## Supplementary Dataset for "Kinetoplastid kinetochore proteins KKT14-KKT15 are divergent Bub1/BubR1-Bub3 proteins": BP_KOGs_eukarya_5_2_select.mafft_merge.add_unknown.gappyout.drop.iqtree_modelfinder.mldist (part 45 of 54)

```
CAPOWC004793_KOG1523                                                                                                                                   3.1558785 3.6254114 2.9857983 3.0347084 3.3756507 2.6937808 2.9630169 2.7109518 2.8271362 3.4835232 2.7853509 3.0800762 2.7704212 4.0088541 3.3724067 3.1988709 3.1445164 3.1339733 2.6212593 3.8221127 2.5341362 3.4530037 3.3298825 2.7667131 2.9958114 3.1686759 3.2448597 3.0999657 3.0646775 3.0874806 3.2109652 2.9476948 3.4404673 2.8065918 3.3583640 2.7237464 3.7784134 2.1566337 2.9222542 3.0036616 3.3738503 2.9091931 3.1244901 2.7539385 3.4741153 2.7691931 2.6946377 2.3988869 2.5921130 3.1450709 2.5709732 2.3556562 2.6539827 4.0633446 2.7195368 3.2345348 3.2502358 2.8082320 2.8830118 3.1618129 2.2221871 3.0048367 3.5963788 2.7674990 3.1410958 2.3788082 2.9507869 2.7185293 3.3300327 2.6728479 2.7448043 3.8908869 3.0440268 3.1493385 3.3448815 3.1715210 2.7068857 3.4687331 3.0668503 3.4088125 3.0946120 2.8631219 3.1650295 3.6774134 3.4039179 2.5894110 2.6970848 2.8511767 2.8422131 3.1513362 3.3388586 2.4600014 2.6924514 2.4571389 2.6324365 2.8078844 2.5550249 2.4256054 2.6390047 2.6785032 2.5159912 2.8825440 2.7079868 2.6828202 2.3873191 2.7783324 2.5463214 2.8994939 2.4510137 2.4798692 2.8343926 2.5419335 2.5202601 2.7521988 2.9029964 2.9265968 2.7581633 2.7390833 2.5493056 2.8183056 2.5873872 3.0447826 2.7906915 2.8994844 2.4777332 2.8320917 2.8407680 2.2246179 2.8995630 2.6282367 2.6133935 2.8426363 2.6338192 2.9339780 2.7209181 2.7702266 2.5624206 2.2681599 2.8212305 2.5870866 2.9988380 2.7514158 2.5356629 2.6684411 2.8395853 3.1872961 2.4989409 2.8508732 2.6088323 2.2815691 2.6165000 2.5563549 2.2794387 2.5903058 3.1922616 2.5130510 2.4722244 2.4658568 2.5767337 2.7618081 2.5256805 2.4364235 2.7582510 2.9342655 2.7404369 2.2411926 2.4321388 2.1777568 2.7738647 2.8403051 2.8122717 2.6524030 2.7165537 3.2851387 3.2234967 2.7325105 2.6748027 2.8701242 2.7356547 2.1684026 2.6770714 2.5307554 2.8375480 2.6314177 2.6197475 2.8731379 2.7240000 2.7536030 2.5870872 2.8002831 2.7344873 2.5728277 2.8648647 2.8769746 2.4000281 2.8315359 2.6632913 2.4140406 2.9349409 2.8299861 2.7552403 2.4459921 2.6618136 2.7889710 2.9381069 2.6013293 2.5378952 2.6650404 2.6825508 3.0356314 2.6653163 2.4943758 2.7465979 2.8112717 2.6229641 2.5308032 2.8406474 2.6811278 2.8944177 2.4927822 2.7279294 2.6305944 2.4991952 2.6245881 2.6222412 2.7530474 2.7512674 2.7988745 2.7142355 3.0125792 3.0258657 3.1021599 2.6493593 3.0341011 2.8757551 3.0070501 3.0528968 2.7722162 2.6582581 2.8984243 2.8542744 2.6969223 2.6954392 2.6498575 2.6297069 2.6815812 2.7754656 2.6967306 2.6703937 3.1512080 2.8976215 3.2620601 2.5143897 2.8103404 2.8667589 2.8807171 2.6105419 2.5807319 2.6889209 2.9184017 2.7634760 2.7495729 2.6816476 2.8349900 2.4992208 2.6376151 2.9859950 2.9336339 2.8205076 2.7586970 2.6744328 2.8923763 2.6997143 2.8649689 2.6368004 3.0827583 3.3190906 3.3121424 2.8748255 2.9075111 3.1248982 3.0843385 2.8971168 2.9298664 3.3826125 2.9593171 3.0283469 3.3345436 2.7019871 2.9278108 3.0442367 2.9202079 2.8544905 2.9938293 3.3068220 2.8801253 2.6115872 2.9327525 3.0248623 3.0311983 3.0543735 2.7032548 3.2008933 3.9547151 3.3684998 5.4042886 2.8349583 2.9538807 3.0931648 2.9271774 2.5220256 5.6186418 3.3505041 4.0640556 4.2987943 3.4977763 4.9769756 5.5911085 4.7443571 5.3746556 6.7285372 6.1295467 4.7385269 5.0373205 4.8401719 6.4313423 4.6980985 2.8814514 5.1206544 5.2647295 2.6595556 4.4451726 4.9157275 5.6524345 4.9507790 3.7366178 4.9684793 4.7328668 6.4233474 5.6403656 5.5453565 4.3686774 4.2116654 4.7301101 4.6043119 4.7935818 6.0333156 5.4462888 5.8331406 4.9028133 5.9318155 4.5001049 4.3720771 4.4072997 4.7513535 4.1086035 5.5796904 6.6530257 5.5274757 2.6635973 2.8238354 2.7061676 2.7725519 2.7727578 2.8444105 2.5960953 3.0099991 2.8095694 2.5705051 2.7160302 2.7953429 3.0361053 2.9197983 2.8258692 2.6901767 2.5138527 2.8096544 2.9987861 2.7009429 2.8702055 3.0559563 2.7394073 2.8241706 2.6286601 2.4881757 2.7288319 2.6247367 3.0842328 2.6940159 2.7136367 2.9708280 3.2516309 2.7216090 2.6524520 2.9703089 2.8226406 3.0171161 2.9788333 2.9391172 2.6837692 2.5685947 2.8606222 2.7103451 2.8587885 2.9645128 2.7789650 3.3181013 2.6971823 2.9548529 3.0754422 3.3757057 2.5336350 3.4653408 3.0291801 2.5107123 3.0859556 2.7988274 2.9639093 2.4463896 2.3945195 2.7940036 2.8247972 2.1703451 3.2664131 2.3491334 2.4691603 2.4436407 2.3957053 2.7982455 2.5088963 2.4277505 2.6843552 2.9123783 3.4300720 3.1278766 2.6043756 2.8070733 3.2507341 2.9781900 2.5419321 2.4293942 2.8136090 3.0002781 2.6214878 2.9502454 2.6288612 2.8936530 2.4705646 2.4281824 2.9389528 2.9922818 2.6110481 2.9315243 2.9153220 2.6708159 2.7794224 2.5917933 2.6092604 3.3740844 2.7238064 2.5074189 2.6013917 2.8225939 2.5875608 2.7737411 2.8959737 2.8086461 3.0823964 2.6326032 2.9093201 2.8234492 2.5958367 2.9613965 3.1997136 3.0792381 2.7318288 2.4527495 2.9205756 3.7049661 2.5619409 3.1815841 3.5174188 2.6317271 2.6277730 2.8752786 3.4264802 2.7167140 2.3999095 2.4993398 2.8012281 2.7766723 2.5020419 3.2516121 2.5396824 3.9078305 2.9784819 2.5054333 2.8769015 3.1879660 2.6739181 3.0171364 3.0788324 2.6641961 2.9035608 2.6164620 3.0333309 3.1222244 3.1349054 3.2115214 2.7621118 3.0620995 3.0841671 2.9985463 2.3022192 3.3412909 2.9695733 2.9811766 2.5732521 3.5301531 3.1157142 2.7883949 3.3577174 2.9898684 3.6175517 2.9467630 3.2916014 3.2492722 3.2157180 3.2038289 3.5505410 3.2157180 2.8012365 2.9234126 2.8377453 2.5933750 2.9597726 2.8148995 2.6684638 2.9348070 2.9903298 2.9353661 2.8381446 2.9793530 2.7497723 2.9319665 2.9144017 2.8729661 2.7129132 3.0209954 2.7295557 2.9547708 2.7180038 2.9752312 2.9415416 3.1422457 3.0435335 2.9449676 2.9080882 3.0512106 2.6142398 3.0594257 2.6205255 2.9431505 3.1111033 3.0900561 2.5328106 3.1112779 2.8347447 2.7404125 3.3472115 3.9486012 3.3133590 2.6753357 2.6909110 3.4709250 2.2636207 3.9203856 2.9272144 3.9903890 3.0326736 3.0297524 3.0300037 2.8205270 2.5636641 2.9293109 2.9163044 2.8210129 3.2064150 3.0565422 2.6166064 2.6624396 2.7526948 3.0175168 2.6765729 2.8828143 2.8837386 2.6495186 3.0487964 2.8409069 2.9272361 3.0229266 2.7843444 3.0098154 2.9963889 2.7971223 2.9610031 2.6597898 2.8512841 2.9765676 3.0096083 3.2761896 3.0462582 3.6019222 3.3729451 2.7446797 2.6607424 2.5630259 2.6491236 2.5869914 2.7603366 3.0698758 2.6603971 3.2185583 3.0137649 3.1688203 2.8994964 2.7296459 3.3807462 2.7598869 3.1628181 2.9990692 2.7984864 2.8253568 3.4718417 3.0755816 2.8442022 2.7586633 3.1699646 3.0276509 2.8411919 2.4700042 3.1230175 3.0040255 2.9645376 3.1655490 3.1412537 3.0257069 2.7472491 2.7847827 3.0207966 2.9682656 3.1181070 3.1305507 3.0097985 2.9362261 3.1726527 2.9132277 2.6987293 2.9671033 2.9365905 3.0127131 2.9924715 3.2602950 2.9756584 2.9941794 2.4401709 3.2532393 4.0077009 3.0664377 2.7893319 2.7354662 3.4707294 2.9919301 3.0040169 3.0802559 3.0091713 2.9304980 3.0337553 3.6881986 3.1515037 3.1074887 2.7367507 3.1487504 3.0705828 2.9654841 3.2771000 3.2357495 2.7702748 3.2508150 2.6945001 2.5186484 2.8390294 3.2078721 3.5305483 3.1926454 3.0697219 3.4533426 2.8440904 2.9819746 3.2641191 3.1558433 3.1508156 3.0806546 3.4134192 3.2291949 3.1624549 3.3909137 3.1060956 3.0330431 3.2001607 2.7484625 3.0856340 2.5717067 2.9418420 2.8179368 2.6182985 2.7368341 2.5190589 2.5598875 2.7321300 2.6750392 2.7327587 2.4206348 2.8506869 2.6297921 2.4963379 2.6442250 3.2226667 2.6563035 2.4479492 2.7696203 3.1796639 2.9776732 3.0260511 3.1757137 3.1700917 3.2046964 2.8569165 2.3001710 2.4508759 2.5861225 2.4314659 3.0333751 2.7399213 2.9137274 2.7796349 2.7840055 3.1053098 3.0456829 3.2861618 3.2363946 3.2143927 3.4999576 2.8670575 3.1178790 3.0319985 2.9627413 3.4036116 2.8814559 2.6902727 2.8376202 3.1785880 2.8407185 3.1689109 3.2243760 2.7348483 2.6600293 2.6316823 2.7147011 2.5468993 2.4623732 3.1836963 2.7705548 3.0128631 4.1384420 3.1103264 4.2369674 3.5072579 3.2517574 3.4667952 4.2824439 4.0631490 3.4482449 3.2335429 4.3209679 4.0187730 2.8058442 3.1473524 3.2006491 3.2477338 3.2244382 3.1988317 3.6170751 3.2914603 3.2894724 3.1526393 3.3063216 3.0301234 3.3146315 3.2902037 3.0264591 3.3344649 3.1560999 3.2333396 3.1601818 3.5440096 3.3481336 3.1035316 3.0314217 3.5811632 3.1038395 3.3257513 3.4273208 3.8203258 2.8263444 3.3066067 3.4299835 3.3560216 2.8493366 3.5085203 3.2436095 3.4113898 3.1892189 2.9097140 3.3476520 3.1351317 3.1125928 3.1671535 3.7197441 3.3540008 3.2366537 3.0581522 3.4737916 3.5882342 4.7547494 3.4274522 2.9108094 2.9065052 2.8210136 5.1289763 2.9975362 2.7283317 3.1934043 3.1574765 3.0447840 4.2704203 2.9031839 3.0102666 2.9710883 3.2611017 3.1165936 3.5798488 2.4235010 3.3334339 3.4413141 2.8790806 3.4866794 3.3413341 3.4406960 3.2346702 3.6694608 3.0780567 2.3989717 3.7407010 3.4800047 3.8749815 3.4703671 3.0330570 3.3522848 3.4405649 2.7306371 3.9702895 3.2444468 3.0080514 3.1040525 3.1611350 2.5099290 2.2588527 2.6982840 2.7045750 3.0324309 2.6329224 2.5740514 2.6005394 2.8126042 2.3813903 2.8098419 2.7492012 2.8601973 2.7716521 2.7658357 2.6276539 2.7272375 2.5611898 3.1106828 2.9820132 2.6070487 2.2642814 2.6930450 2.7637173 2.2356225 2.6038143 3.0316324 3.0072336 2.5166195 2.7059891 3.1128631 3.0691905 2.8807960 2.7388952 3.0577333 3.2205824 2.8658097 3.1034558 3.0557826 3.0284225 2.8977742 2.8558075 3.4060829 2.8753358 2.9753770 3.8563567 2.4955707 2.7181152 4.3035792 3.1157035 2.7281802 2.4111068 3.0951089 2.7165141 2.8979138 2.5649878 2.6619195 2.7635330 2.8389797 3.0118332 2.3553734 2.8570173 3.1549182 2.7199314 2.9810901 3.2285025 2.2955273 3.2071401 2.9203449 3.2399699 2.7128489 2.8233425 2.4774447 2.6040317 2.8769789 3.0928062 2.9507925 3.1250870 2.6195619 2.5556986 2.7955763 3.7063379 3.1032286 2.9920855 2.7748476 3.3242067 3.0754824 2.6726886 3.0928533 2.9029192 2.8401298 3.0209786 3.0964883 3.5284462 3.5536626 3.4074456 3.2469009 2.9011771 3.3678992 2.9730792 3.4872047 3.3141417 3.2357376 2.7687868 2.9407999 3.4718590 3.2432830 3.8761672 3.4568518 3.0513995 3.1188572 3.3474963 3.0960870 3.2617985 3.2225313 3.2693800 3.1555106 3.1677203 2.7689669 3.4427277 3.9375451 2.9779926 3.1753648 3.4236202 4.2392597 3.3454224 4.0299223 3.3966510 3.1211433 2.8028882 2.7864220 3.2119365 3.1170356 2.5457847 3.5970059 2.6834754 2.5705746 2.7287685 2.4398743 2.6126621 2.4508928 2.6476448 2.6236602 2.5424067 2.6215735 3.9902621 2.6015646 2.5403413 2.5201895 3.1881748 2.8416575 2.6407331 2.8639723 2.7402848 3.4865171 2.9305225 2.1394746 2.8473546 3.5672027 3.5171796 2.6697567 2.1766504 2.8414924 3.2530904 2.5284034 3.1162721 2.3879469 3.2648076 2.6126342 2.9154495 3.1293440 3.5790736 2.8147099 2.5718184 3.0174799 3.2803518 3.2491714 2.6048073 2.8095506 3.0585634 2.5799296 2.4666487 2.4763372 2.5328714 2.4232506 2.6879913 2.5448753 2.6186258 2.7252025 2.5998782 2.5929495 2.5807015 2.6180436 2.5269926 2.3985687 2.8423000 2.5574820 2.8302319 2.5234495 2.5087695 2.5759490 2.6291422 2.5042286 2.6311600 2.7971596 2.5587053 2.5126832 2.7241322 2.7506541 2.6196987 2.6659776 2.9130047 2.6751997 2.7869258 2.8127241 2.2937039 3.2435825 2.9536982 3.0978279 2.4386638 2.4408498 2.5411992 2.8968424 2.2909429 2.3605564 2.7755357 2.4993476 2.3389614 2.4944697 2.5437956 2.5813025 2.6168534 2.4175595 2.5693526 2.7859965 2.5622441 2.4742065 2.8021616 3.1951082 2.8267281 2.9106268 2.7804360 2.2864452 2.7064859 2.5034080 2.4249471 3.7211552 2.7743891 2.5580087 3.4193894 2.7855290 3.5230802 2.4081471 2.9229414 2.8661222 2.4152494 2.4746026 3.3300259 3.0814528 3.5765930 3.5402096 2.7887058 2.9819534 2.9642828 2.9138833 3.0726400 3.0724759 2.8883139 2.2339911 2.9753579 3.1182267 2.7683688 3.1263315 2.7303593 2.6124819 3.8977386 4.3456233 3.2139441 2.5143127 3.0520179 2.5208825 2.5229468 3.2709574 2.8017497 2.9965017 2.4280714 3.1315654 2.8656876 3.8139589 3.7809909 4.5579227 2.9866146 2.8776191 3.6930552 3.2688630 4.3299763 7.0732747 2.4090664 2.7696641 2.8201854 4.1248481 4.7916407 2.4559603 2.7179130 3.4872854 2.3602118 2.5279716 3.6611843 4.1509809 3.7621572 2.7651869 2.2091429 2.6715162 2.3318906 3.6275724 4.3358775 2.7232484 3.4434515 5.5386406 7.9013691 6.3272157 4.5262781 3.3339089 6.8235750 5.3090979 5.7510697 2.6794560 3.7393914 4.6812312 3.7089275 4.6443523 3.6916879 8.9999985 5.4428971 4.8200732 4.1152098 5.6614800 3.7983273 4.6369228 3.9366848 4.6941323 4.3744098 3.6751213 3.4596555 4.2251340 4.2428983 3.7755098 4.2976373 5.6668064 3.3882203 2.6030600 2.7803723 2.5115746 2.9358223 2.7504881 2.7725108 2.7028175 2.9671010 2.5420591 2.4466537 2.2776378 2.5473343 2.7079061 2.5195007 2.7047470 2.6967578 2.5727340 2.8695702 2.8927469 2.3561256 2.5642074 2.8248736 2.8896911 2.7388345 2.7911362 2.4923141 2.6909981 2.6084455 2.7945825 2.6667407 2.4730514 2.4918663 3.1832384 2.5857773 2.8397626 2.4447414 2.4551740 5.8296244 3.0437446 2.6279303 2.2987178 2.6123513 2.6705421 2.6871036 3.2184832 2.8902443 2.7747191 2.7028352 3.1385875 2.8142887 2.6596545 4.8686436 3.1304579 3.2272834 4.5538315 4.5269186 4.3294468 4.9361864 5.2498145 4.3599181 4.5958645 4.6884160 4.6723046 4.6830050 5.1145770 5.5530542 5.0027339 4.4350733 6.0109109 5.2488790 4.9179945 4.8628575 4.9912795 5.1389157 4.9466927 4.9877602 2.7810263 3.2026941 2.6579658 2.7250018 2.7968556 2.9716012 3.2219555 2.6009016 2.7908358 2.8442380 2.6904230 3.2851886 2.6888295 2.5841990 2.6628318 2.4680529 3.0742071 2.6418393 2.8634401 2.9219582 3.1617982 3.0145416 2.9870015 3.1865793 3.0033654 3.2072748 3.3803090 2.8488001 2.8849804 3.2908569 3.1145758 2.8289284 3.1220582 3.1964107 2.9999812 2.6917530 3.0125889 3.2101028 3.0944807 2.9688351 3.1937005 3.4217397 3.3180756 3.1331473 2.7238247 3.3663028 2.8309701 3.0236577 3.8496539 3.2354544 2.8201958 2.4575415 3.3155116 3.6223169 2.8152691 3.5350604 3.4983173 2.7698919 2.9554673 2.9430442 3.8586669 3.2677468 4.7268210 3.9525671 2.7612693 4.6564766 3.7875435 3.3093062 3.2900756 4.3339900 3.1181783 2.8728456 4.2016334 4.7933087 2.8574938 4.8386933 2.1645756 4.3369515 4.0405738 3.1919943 6.5849139 4.2711159 3.5982228 3.4273807 3.3753085 3.4343043 3.1635316 3.7938676 3.1932386 3.0013574 2.6691810 2.5817170 2.5978213 2.6696756 2.5815146 2.9875942 2.9681036 2.7910112 2.5715744 2.4890701 2.9919049 3.3695468 2.4135243 3.0820325 2.7651859 2.9261532 2.5784630 2.8411540 2.8000497 2.7752864 2.5789106 2.8900960 2.9159403 2.9218301 2.5467008 3.1724606 3.0857044 2.9140119 2.9186577 3.3449868 2.6873730 3.4682625 3.2274277 2.8956997 2.8729941 3.0996962 2.6575741 3.2675428 2.4597122 3.5086811 2.4843697 3.0854270 3.3559773 4.0439312 3.3120871 3.6467521 3.2482884 2.7373927 2.4466101 2.5632362 2.6280413 2.4214506 4.1276778 2.5142879 2.6021281 3.2545626 4.0532358 3.7771699 2.9351197 3.4108084 4.3473949 3.6504929 3.1982254 4.3279215 3.9577392 3.0468370 4.4159850 4.9533559 3.5800023 3.8347738 3.3914818 4.1328351 3.9465244 4.0534761 3.9863341 3.3449480 2.6470670 3.5921001 3.1341930 3.7574442 3.7085057 2.9351576 3.6413850 3.5371836 3.4508660 3.0827283 2.8152629 2.8184610 3.0368063 3.3555699 3.3740268 2.7134996 2.8243905 3.2715084 3.0031840 3.5618851 3.3596199 3.3340036 3.2447372 3.4343703 3.2794534 3.2426733 3.3737631 3.2741284 3.7564545 3.4768672 2.8458379 3.5554166 3.1367264 3.5899039 3.4591627 2.4706731 3.0441310 3.8856678 3.3967895 3.4854633 3.5247850 3.4454516 3.7199086 3.5599497 3.7133574 3.8434914 3.6393563 4.0123339 3.0841630 3.5408818 4.2202360 3.4086149 3.0087313 3.3694716 3.4567461 3.3389970 3.5352977 3.4017785 3.2575573 3.3756555 3.6507493 3.3307195 4.4150004 2.5902473 3.9565100 4.0505673 3.8566078 2.9048784 4.0840525 3.0371145 3.0694742 4.0654422 6.1881740 3.9563510 3.9204927 4.7193453 4.7268017 3.5887313 3.3499059 3.3254911 3.9862152 2.3204520 3.5111897 3.0122609 3.5430869 3.1436684 2.7560320 6.7388526 2.8352649 3.0055612 3.0904460 2.6547198 2.6427939 2.7823212 2.8567575 2.6430961 2.9985540 3.0942450 2.7931675 2.6958989 2.4834082 2.9725168 2.6428952 2.6283329 3.0017019 2.9101728 3.0214287 2.7022122 3.0132357 3.1237414 3.3049580 2.5728879 3.1071254 3.2163973 2.5910581 3.1453925 2.9222410 2.5895075 2.8074399 2.5110560 3.2279733 3.0383314 2.9320631 3.2665568 3.0776050 2.6012340 2.9367149 2.7939408 2.9553547 2.5554243 3.3193752 2.7588847 3.2783626 2.7626294 2.5732450 3.3447731 3.0939380 3.5539106 3.3923378 4.4486231 3.3539251 3.8877188 4.6111779 3.5011899 3.8367670 3.8903393 4.3126134 4.7767241 2.8206314 2.8167566 2.6804907 2.6166267 2.7953969 2.6268228 2.7000115 2.8542639 3.1043021 2.8152584 2.8581341 2.6880410 2.9022031 2.8987167 2.9962420 2.8152177 2.7493256 2.4761188 2.8878963 2.6694151 2.3915820 2.4863223 2.3718987 2.7941510 2.9733737 2.7876139 2.9516729 2.8010585 2.7616520 2.9703363 2.8483520 2.7509069 2.8428060 2.9561897 2.7619017 3.0478446 2.6668049 2.8602333 2.9656095 2.9875334 2.7523071 2.9466841 2.8569927 2.9463656 2.9024193 2.8827907 2.9500274 2.8192309 2.3335402 3.1160985 2.6847595 2.9821822 2.8016905 2.7244191 2.4499998 2.4693395 2.8854253 2.6969144 2.7029106 3.2534230 2.7369073 2.7906093 2.9876242 2.6350968 2.7923282 2.4772238 2.7771714 2.6427268 2.3886629 2.6673639 2.7280084 2.7415722 2.6933170 2.7840175 2.5313350 2.8782849 2.7610233 2.5398580 3.2138954 3.4937113 3.1039956 2.2420182 2.9799358 2.2213547 2.7363628 2.4204301 2.8845920 2.4882274 2.5450077 3.3688535 3.0270754 2.8513370 2.7491838 2.9064508 2.8105546 2.9459272 2.9080075 2.6610315 2.6778502 2.5912841 2.8761025 2.9130870 2.6758137 2.6846228 2.7481995 2.9957269 2.7821573 2.7805921 3.1412456 3.2927489 2.7953258 2.7302463 2.8230828 2.7546087 2.8073618 2.9806697 2.7620121 2.8864768 2.8481811 2.5292913 3.4533009 2.9638467 3.0866438 2.8959790 3.1043860 3.4465252 3.6889423 4.0099661 2.5595934 3.6017765 2.8905243 3.9379388 3.1946496 2.4866976 2.8670652 2.2568898 3.8601189 3.3555504 2.9487532 3.3408329 3.2223797 3.0256802 3.2642830 3.4756902 2.4598032 2.7778344 3.6200247 3.3380041 3.6312160 2.6926284 2.6892706 2.4824106 2.8244591 3.7465337 2.9932719 3.2263498 2.5170379 3.6014070 3.1815857 2.9591882 2.9385097 3.6225677 3.2826756 2.4658905 2.4548398 3.5482552 3.2960083 3.9334739 2.7244171 4.6079605 2.2216067 2.4676156 3.3550829 3.8163163 3.5374540 3.6010507 2.6231222 3.0309594 3.6971773 3.8634016 3.0442951 3.6061378 3.0335085 3.7161068 2.7505711 2.7733078 2.5968509 3.0673493 2.5606669 2.6671704 2.5810193 3.0851212 2.7750037 2.9077470 2.8910153 3.0883834 2.4824800 2.7774587 2.6775761 2.4973911 2.4315451 3.0731660 2.7169402 2.5531707 2.9795541 3.0253893 2.4469036 2.7566152 2.7408557 2.5369962 2.8067087 2.9325051 2.7592598 2.8171344 2.8988718 2.7200706 3.1815843 2.7492097 2.9259393 3.2209068 2.5996844 2.9962109 3.9720297 2.9160415 3.1902274 4.0609080 4.0872153 3.6334326 3.6234170 3.7276241 3.4453917 3.1833583 3.8331745 2.9904067 3.5453818 3.9305281 3.5883254 3.7625028 3.8296144 3.9560767 3.9080789 3.5835694 3.7193424 2.8374524 4.0247741 3.8878694 3.7380725 3.7634275 3.9103535 4.0698080 3.6652730 4.0141346 3.9332100 2.9768821 3.0498980 3.6420156 2.5561290 4.1391226 2.4113802 3.9557895 3.9335244 3.7048099 3.8406926 3.7924162 3.4763495 3.1988745 2.9174437 3.0656038 2.7222834 3.9039880 0.4964229 0.5689202 1.0737476 0.4861809 0.6062242 0.6329615 0.0000000 0.5489974 0.6729751 0.9709967 0.7120104 0.8841250 0.7517257 0.7126938 0.6394890 0.6674470 0.8067206 1.0685077 0.7767698 0.6795945 0.8601224 0.7484675 0.7604872 0.8575287 0.6885153 0.9518509 0.7607547 0.8461147 0.9134464 0.8622064 0.7634073 1.0162029 1.0305060 0.8544307 0.9854162 0.9554111 1.0088508 0.9682744 1.0533520 0.5664968 0.9964111 0.8967053 0.9985688 1.0587322 0.9862226 1.1910871 1.0873109 1.2483878 1.2648864 1.2985251 1.4633894 1.7021050 1.8222671 1.9299675 1.9543225 2.0190982 1.7042468 3.4970985 3.6361683 3.4883965 3.5004841 3.4351032 3.4304791 3.7191653 3.4854851 3.6063700 3.7321759 3.3590364 3.9312795 3.4521471 3.4593368 3.4946639 3.6502720 3.3734176 3.4489222 3.4132726 3.6919501 3.3170538 3.6966737 3.5455039 3.5499238 3.4331436 3.5617962 3.5024251 3.3849395 3.4290257 3.8219326 3.1190511 3.5577960 3.6926911 3.7107987 3.3462844 3.3360757 3.3833210 3.5110520 3.4592795 3.1777496 3.4092574 3.6962532 3.2242441 4.0110347 3.5470110 3.1217726 3.1114808 3.8347863 3.2158765 3.4978081 3.7289121 3.8843282 2.9183878 3.2647961 3.1536766 3.8287001 3.9489036 3.6046716 3.4482938 3.9291670 2.9986809 3.3311610 3.7675402 3.1696718 3.1474192 3.5157402 2.9398645 3.5629089 3.1044467 3.4713608 3.1960776 3.0016576 3.1657989 3.2486966 3.2027409 3.1680529 3.2495174 3.4220177 3.1212732 3.3705181 2.4082946 2.3566915 2.5999044 2.5566466 2.4434681 2.5006238 2.5490987 2.6385007 2.4431349 2.6193533 2.4959570 2.6101701 2.5577928 2.7048677 2.5782819 2.5431057 2.7309571 2.6326339 2.6840454 2.5824645 2.6282902 2.6960095 2.5939212 3.1085038 2.7367301 2.7313897 2.8333457 2.5681307 3.7389034 2.7540488 2.9813912 3.1049962 2.5034790 4.3780584 2.4767546 2.4134130 3.0789089 2.7554099 3.0231050 2.8507471 2.6314849 3.0348322 2.3176126 2.7758654 4.2517924 5.3471570 2.9213908 4.4892342 4.2500633 5.0441696 3.6475023 5.1868577 4.1608361 6.4536905 4.0903683 4.3235959 4.7279052 6.0832726 5.2652998 2.6813225 2.6194007 4.4105167 4.6305310 4.7768200 3.5760181 5.1000689 4.1296983 4.2870227 3.5469970 3.8915654 4.4441716 3.1294574 4.5349752 4.4155185 5.2232679 4.9879297 4.8470402 5.0954974 4.2398296 4.5128991 7.2903636 6.8214221 6.3566844 3.1702926 3.9485480 2.8977747 3.0011801 2.9375569 2.8171333 2.9143493 3.4803737 2.7871570 2.6727226 3.2257264 2.8405207 3.0440570 3.0252018 3.2131391 2.8379979 3.3154122 3.5591017 3.1970145 3.5438552 3.0698862 3.2035793 3.2234450 3.0757204 3.5146313 3.1058074 3.3809844 3.1026869 2.8660082 3.5247371 3.7468568 3.3003194 2.7732545 3.3051917 3.3944459 3.0568817 3.5164918 3.9843702 3.3253400 3.5581198 3.0607694 2.9526019 3.4042844 4.5437922 2.9608986 2.8539509 3.2573050 5.0762549 3.0895362 4.3225363 3.8158126 3.0324667 3.3800301 3.8541231 4.7888732 5.2967595 3.3597932 4.9165677 3.2727029 3.2913476 2.7737310 3.2103205 3.2275500 3.2811234 2.7982385 2.7415581 2.7267746 3.4869288 2.6617814 3.1045924 3.4197717 2.9990810 3.1592959 2.8205969 3.9298137 3.0615327 2.5721582 2.9112016 3.1650970 3.5186748 3.1575380 3.4528398 2.9346641 3.6884953 3.3293715 3.4182482 3.0011187 2.9951047 2.9749652 3.0452961 3.1080644 3.3141797 3.2835318 3.2498471 3.0227231 4.2739923 4.1423505 4.7053155 4.0103153 3.5271567 3.8825671 3.3550532 3.0773232 3.3237518 3.0492386 2.4670791 8.9629912 4.5127212 2.3912048 2.9044948 2.8840398 4.2115997 2.7383608 2.7225322 2.7082925 2.9618824 2.9355476 2.8077454 2.9508679 2.8026045 3.1045601 2.5698031 2.9070023 2.7563222 2.7961789 2.9212489 2.8739968 3.0233837 2.5092772 4.6525767 2.8831753 2.8583004 2.8690975 2.5662175 2.6497008 2.9507317 2.7503591 3.4843277 3.4843277 3.4415409 3.4415409 3.4428936 3.4346654 3.6109795 3.0962705 3.3086179 3.5425097 3.2673869 3.2336068 3.2336068 3.2839977 3.2606236 3.3199735 3.4431845 3.5182576 3.5182576 3.3052804 3.3052804 3.2484007 2.9370824 4.8948186 4.8948186 3.1494347 2.5442511 3.7549738 3.7549738 3.6316789 3.6316789 3.8978911 3.8978911 2.5786670 3.5768324 4.4844256 2.2877900 2.3170044 2.5611046 4.9067097 2.7529789 
SPIPUN004238_KOG1523                                                                                                                                   2.8154905 3.4111035 2.9858778 2.8222900 3.3476726 2.5315595 3.2241570 2.9693783 2.5662300 3.3854111 2.7079160 2.9537433 2.6071432 3.6658244 3.4726511 3.0628830 3.1192611 2.6518302 2.2403244 3.5642407 2.2798553 3.4149632 3.3776391 2.6747044 3.1579132 2.9764143 3.3240108 2.8589967 3.0528889 3.1738548 3.2328891 2.7033365 3.4357952 2.8370107 3.0814063 2.6091577 3.4674531 2.0313715 2.6239728 2.8603825 3.2647830 2.9050468 2.9406291 2.5891476 3.1738497 2.4981312 2.6529370 2.3622138 2.6069595 3.1322533 2.3469785 2.2410038 2.5969267 3.5316629 2.5113005 2.8721835 3.1638460 2.7884207 2.8352082 3.4197892 2.1721257 2.9870468 3.7424936 2.7731786 3.1186914 2.0550816 2.8951637 2.8100056 3.1722286 2.5506172 2.6683436 3.9480775 2.7976073 3.1356596 3.2245350 3.0165738 2.5618785 3.3610349 2.8285728 3.1901466 3.0673746 2.7072598 3.0153023 3.5017440 3.4447820 2.7372041 2.4699170 2.7166922 2.8023670 2.8432504 3.0046648 2.3277759 2.6402651 2.5667915 2.6742562 2.6883701 2.5249430 2.3051631 2.5850764 2.7059183 2.4809782 2.7550782 2.4991995 2.5173868 2.3547491 2.4510471 2.1650478 2.6930993 2.2293602 2.3653754 2.4891918 2.4385378 2.2423779 2.4777529 2.7795990 2.6085384 2.5569947 2.4071093 2.4537573 2.6640636 2.4757474 2.7767208 2.5757907 2.4399300 2.3323973 2.7948441 2.6451391 2.0356694 2.7282594 2.5417355 2.6262255 2.5413882 2.5498630 2.6096664 2.6700541 2.8366241 2.5297100 2.2323921 2.6885466 2.5932922 2.7091441 2.4790488 2.3471307 2.4854496 2.7604433 3.0747058 2.0700335 2.7963975 2.4576881 2.2391028 2.5994228 2.6530948 2.2280661 2.4926674 2.9412066 2.4036211 2.3930833 2.3589604 2.5749909 2.4174430 2.3277018 2.3860279 2.6499907 2.6294821 2.6488685 2.2598273 2.4701234 2.1379712 2.6211719 2.6290923 2.6201606 2.5551918 2.6630175 2.9607876 2.8054210 2.3558114 2.6309967 2.5632573 2.4891043 2.1879904 2.4981911 2.3875538 2.4495583 2.4178942 2.4309786 2.8188444 2.6278999 2.4474957 2.3959409 2.5872545 2.5962314 2.3659421 2.6501594 2.5864238 2.2021550 2.5101241 2.6125460 2.2634397 2.4677847 2.6635956 2.4324822 2.1777150 2.4950629 2.6169470 2.8059309 2.5399410 2.4069606 2.3297107 2.4921101 2.8687406 2.4608252 2.3257571 2.6989699 2.6483538 2.3719643 2.2560265 2.5705038 2.5772831 2.8017614 2.7093880 2.5733440 2.5195845 2.5121508 2.6885640 2.6853290 2.7105792 2.7215352 2.7789680 2.7071452 2.8008552 2.6105489 3.0265382 2.3325747 3.0749181 2.7545946 3.0039142 2.7826350 3.0242616 2.6697753 2.6966304 2.7409999 2.5621310 2.4533563 2.6900720 2.6706796 2.6274715 2.6907274 2.6836799 2.8826147 2.8419304 3.0948158 2.9669597 2.3991300 2.6925330 2.8105197 2.8904018 2.4835705 2.1894445 2.6710655 3.0102473 2.5510979 2.7560711 2.7154338 2.6236860 2.7055890 2.6209554 2.8841691 2.6024617 2.5086410 2.4796186 2.5171678 2.6478327 2.5231055 2.6432286 2.3030738 2.6054982 2.8382909 2.8243795 2.6625381 2.6278049 2.8398429 2.7187283 2.7142040 2.7656316 2.7075153 2.4524343 2.7294064 3.0949589 2.5437663 2.5605494 2.7561201 2.5855729 2.7039070 2.6892217 2.9112644 2.7681234 2.5149413 2.7185532 2.7603847 2.8223085 3.0439154 2.5195802 3.0351459 3.5433207 3.0916584 5.7883752 2.7328586 3.2658044 3.0906957 2.7301402 2.4840013 5.3606640 3.6624759 3.6938387 3.5841124 4.0306006 4.6758904 5.3140104 3.8598142 5.4716892 6.6589900 5.9049722 4.6232561 5.2404506 4.4177900 6.2803377 4.8196405 2.9710019 5.0988380 5.4299167 2.0907381 4.4118593 5.0180269 6.2372808 5.2771776 3.9830948 4.7784099 4.7913384 5.9318065 6.1143981 5.4218691 4.7144228 4.0028936 4.5345047 3.9976620 5.0918780 6.2205922 5.0981940 5.1506649 5.0299347 7.0600604 4.4127465 4.4185463 4.4204070 4.8585559 4.2595559 6.0714931 6.0875109 5.4487497 2.4687672 2.6404725 2.6074837 2.7164374 2.5263767 2.6916672 2.4356778 2.7179296 2.6785042 2.4444813 2.6859108 2.7280544 2.9192798 2.5703143 2.5781985 2.4862390 2.3335344 2.7614435 2.8103710 2.4766608 2.6537643 2.9985706 2.7563952 2.7365104 2.3593583 2.3345098 2.5081599 2.4904520 2.8112373 2.5632089 2.4503317 2.8702393 2.8373572 2.6741072 2.4569199 2.7193901 2.9516541 2.8854835 2.7985124 2.5410119 2.5603900 2.3030415 2.7971545 2.6474047 2.7872688 2.7202759 2.6240103 2.9921370 2.6904785 3.0714343 2.8827918 2.9533659 2.6606507 3.2749766 3.0818258 2.4824871 3.1094321 2.8179530 2.6346570 2.3817690 2.2478407 2.6986816 2.6646291 2.0256105 3.0422578 2.2244199 2.3355677 2.2198337 2.1219135 2.5182032 2.2335287 2.1385670 2.5102870 3.1713618 3.2147454 2.6569237 2.3154441 2.8216257 2.7850729 3.0327750 2.6622856 2.6526233 2.5555103 2.9039819 2.5933889 2.9694071 2.5880232 2.6454131 2.7178898 2.4177529 3.1348149 3.1260443 2.4765647 2.6996837 2.8127166 2.5059751 2.4685278 2.5185432 2.5697282 3.2402169 2.5831045 2.6083548 2.3946919 2.6569571 2.3737177 2.5333383 2.9063735 2.6791126 3.2369980 2.7274718 2.7869176 2.8635963 2.5654127 3.2092006 2.9951033 2.4970412 2.5446042 2.5955926 3.0545137 3.5981279 2.6353045 3.1998261 3.3209830 2.5595379 2.5849192 2.4877381 3.9229653 2.6133782 2.2924692 2.6118571 2.7087650 2.5427957 2.4477817 3.1131183 2.7124212 3.7915787 2.7697473 2.5794085 2.9177741 2.9252678 2.6016664 2.7235140 2.9312759 2.6934968 2.8467512 2.7949325 3.0708951 2.9037074 3.0831569 2.8171040 2.6273407 2.8878547 3.1371684 2.8108910 2.1172665 3.0276479 3.0691641 3.0148659 2.5077123 3.0179202 3.3277737 2.6887699 3.1526335 2.8823212 3.4645978 2.9457709 3.3853141 2.9980254 3.2945853 3.2405750 3.1844252 3.2945853 2.6352913 2.7777504 2.9396718 2.6338697 2.8048527 2.6926872 2.8602315 2.6528106 2.8993255 2.9356277 2.6489004 2.8030501 2.5301159 2.7912224 2.9179952 2.7353218 2.7142477 2.9931701 2.5852151 2.7253804 2.6017160 2.8824350 2.7818370 3.1220177 2.9244975 2.8145692 2.6065914 2.9227350 2.4898785 2.8063948 2.3936422 2.7173339 3.0168812 2.9298299 2.5628041 2.7893614 3.0087059 2.7751524 3.0235432 4.0716564 2.6395687 2.6867844 2.4199926 3.3182253 2.8107906 2.9550047 3.1711537 3.6021366 2.6086417 2.8823228 2.8351209 2.6110556 2.5724774 2.8542023 2.8820880 2.8622198 2.8475147 2.7241086 2.5607599 2.3654016 2.6243751 2.6461151 2.7702955 2.5133595 2.6429114 2.3928103 3.0557628 2.5670415 2.6474899 2.5896888 2.6325730 2.8148565 2.8156062 2.5609974 2.5712619 2.6714284 3.0121028 2.9127213 2.6277790 3.0265763 3.0622057 3.2571740 3.0465419 3.1479700 2.6047946 2.3342030 2.6657320 2.7243955 2.5075444 2.8530510 2.7284272 3.2053626 3.0993631 2.8955859 2.5840910 2.6790667 2.8413623 2.3724825 2.8985991 2.7605533 2.8005271 2.8296263 3.5760426 2.7052189 2.6798268 2.6983907 2.6724362 2.7308153 2.5672276 2.2240087 2.9102602 2.6256008 2.5813467 2.7372851 2.7797177 2.8666164 2.3501251 2.8568896 2.8723358 2.8760374 3.1643451 2.7059529 3.0771797 2.6858222 2.7556267 2.8121269 2.6694797 2.8570315 2.8096575 2.7300584 2.8240481 2.9728188 2.8932060 3.0885512 2.3716310 2.9814060 3.5202508 2.8596311 2.5656381 2.6256788 3.2699645 3.0018774 2.8409451 2.7782665 2.8437115 2.7350605 2.6987668 3.4363567 3.1421976 2.7652154 2.6252256 2.8861401 2.7567112 2.7722742 3.0128172 2.9710879 2.6823545 3.0673888 2.5281049 2.7594296 2.5988564 2.9571661 3.6083162 3.0376789 2.9266762 3.1340368 2.7100565 3.0138833 3.0773471 2.8716314 2.8559945 3.0127631 3.1590030 2.7734947 3.2462614 3.3101844 2.7720859 2.6976146 2.8104333 2.8198505 2.8128677 2.5261547 2.3694281 2.4288137 2.3129999 2.6651002 2.3912118 2.5153693 2.6560828 2.5935358 3.1506529 2.3073617 2.6622857 2.4780371 2.1703597 2.5547331 2.9267596 2.6057911 2.2505014 2.5202438 2.9721877 3.2517536 3.0287071 3.1933042 2.7996750 3.1458803 3.1270423 2.3572064 2.3117047 2.5201564 2.3905722 3.1235852 3.0911357 2.8882457 2.8099635 2.8095694 3.0372118 2.7604233 3.1746977 3.0091366 3.2092124 3.3440133 2.7443733 3.0169002 2.7689344 2.6880902 3.2389383 2.9267724 2.5407771 2.8710415 2.7854495 2.5960399 3.0143755 2.9622618 2.8145768 2.4787821 2.7281549 2.4434448 2.3263915 2.5533284 3.3029695 2.0925601 2.7048670 4.2748520 3.0704472 4.0374951 3.1636761 3.2955179 3.0676631 3.9461823 3.9898470 3.6335679 2.6449794 5.0635515 4.2327649 2.8141136 3.3017243 3.2634593 3.1225121 2.9515686 3.2292976 3.4134421 3.2295692 3.1421426 3.1364415 3.3262171 3.0427042 3.2821652 3.4413438 2.9927644 3.1648904 3.1492130 3.3105397 3.3555016 3.3839074 3.2533520 3.0363605 2.8178481 3.6105160 3.2262218 3.2385243 3.1379578 3.7131327 2.8522089 3.0751349 3.5389240 3.3785809 2.9259618 3.3365512 3.3240354 3.5514936 3.0224707 2.6271414 3.6583689 3.0762803 2.7595534 2.9694622 3.7988740 3.1631539 3.1226612 3.0314334 3.6128393 3.7278887 4.5095883 3.2168437 2.7940174 2.7497832 2.8462930 4.9892535 2.7086988 2.6857407 2.9178995 3.0571839 2.6159595 3.9310240 2.7054998 2.7458126 2.9506185 3.0305943 2.8344293 3.4055291 2.2269474 3.0432108 3.5119362 2.9124569 2.7598373 3.2879017 2.9309694 3.1553499 3.3380042 3.0165769 2.5270092 4.1178081 3.4271265 3.8709133 3.0890997 2.9508697 2.8080590 3.5321943 2.4756839 3.7769365 3.2060861 3.3036399 3.2779894 3.1090897 2.7112524 2.4572095 2.5723688 2.5544558 2.8457510 2.5323519 2.3966742 2.6533418 2.8769831 2.3256753 2.6946430 2.3640998 2.5862636 2.7101129 2.4392910 2.4604265 2.6383640 2.4238008 3.0792867 3.0132733 2.6279498 2.2573098 2.6767588 2.6723911 2.2673712 2.4316209 2.7450631 3.0214978 2.6185011 2.7712700 2.6775272 2.4310774 2.6482427 2.7867595 2.7891513 2.9508331 2.8237637 3.3496121 2.8772469 2.8596555 2.5285960 2.8150963 3.3668614 2.6337476 2.8366636 3.0978993 2.5443686 2.6274437 4.2211771 2.6880934 2.5515173 2.4325689 3.0933536 2.8542142 2.9648009 2.5924352 2.5959579 2.8677038 2.7978173 2.9368469 2.5099299 2.6502864 2.8743553 2.5840888 3.0281400 3.0828726 2.3117006 2.9895454 2.9878954 3.2903140 2.6626574 2.5014956 2.5996916 2.0788764 2.9462636 3.4793419 3.0635761 2.9705405 2.7378613 2.6809711 2.8720455 3.6754041 3.1355960 2.9538597 2.4780161 3.0967025 3.3531857 2.8144935 3.0875682 2.7436488 2.6186132 3.0144915 3.0681296 3.0858704 3.0396605 2.9872172 2.8960740 2.8112734 3.0735779 2.5931160 3.3127205 3.1576136 2.8695660 2.7177682 2.6156205 3.0741461 3.0482120 3.4241780 3.1625854 2.7450489 2.8135030 3.0446522 2.7730195 2.6947385 2.7330952 2.7659136 3.2652858 3.2458089 2.8350310 3.4438447 3.5503121 2.8557965 2.7548202 3.0844788 3.3980870 3.0824000 3.4568869 3.0518240 2.9456594 2.4445618 2.6578819 3.0651167 2.8888924 2.3691941 3.1701629 2.4727139 2.4873803 2.4237524 2.3292917 2.6011806 2.2788642 2.4943745 2.4414357 2.4211240 2.5258977 3.7925640 2.5156881 2.4512194 2.2190047 2.8234983 2.7162132 2.3113463 2.7049132 2.6534026 3.0284492 2.8699344 2.2913299 2.7356276 3.3321755 3.2460242 2.4909747 2.3268308 2.5691205 3.1762717 2.6075917 3.0502794 2.4020763 2.9653929 2.4755415 2.6780955 2.9474562 3.2215747 2.8826005 2.1544910 2.7134490 3.1667167 3.0555176 2.5109245 2.5980871 2.9633098 2.4819233 2.4127258 2.3182371 2.4920842 2.3628878 2.6644474 2.5628724 2.4883002 2.4385190 2.4932227 2.5364928 2.4492976 2.4664318 2.2721222 2.3887844 2.7424500 2.4303017 2.6093346 2.5229745 2.3736152 2.6467981 2.3491565 2.3242540 2.4214782 2.7341955 2.7003251 2.4563384 2.7145563 2.8485868 2.7104590 2.7266012 2.7309233 2.5061746 2.7787942 2.8845989 2.1579885 2.9364551 2.6918562 2.8438721 2.0722406 2.1390191 2.0935593 2.8786729 2.1020440 2.0417809 2.5052543 2.1196647 2.0756290 2.1036129 2.2403754 2.2782314 2.3305955 2.2260156 2.1645424 2.7855958 2.2077093 2.0881791 2.6171988 3.1923617 2.7764156 2.4948002 2.4917813 2.0316234 2.4926670 2.3059850 2.4293709 3.3588752 2.6698866 2.2578766 3.3150919 2.5990601 3.3615095 2.2903186 2.5566405 2.9062058 2.2578169 2.2487604 3.1227341 2.6872118 3.3031746 3.3316018 2.5767369 2.9077485 2.9139284 2.6665310 2.9214745 2.8738006 2.9013205 2.3442935 2.7555780 3.0663905 2.6133404 3.1107731 2.8857212 2.5642514 3.7452090 5.2346099 2.7696421 2.5453312 3.1483260 2.5337797 2.5682170 2.9859007 2.9173888 3.1611418 2.5449386 3.2899157 2.9922368 3.4207793 3.8094747 3.7947166 3.6204459 3.0122159 3.9787202 2.8072319 3.6771215 6.0167786 3.3162553 2.6836538 2.5869634 4.0801830 4.3043246 2.4039559 2.8734817 3.0807871 3.0926710 2.7209509 3.7154552 5.1424082 3.3717870 2.7611197 2.4150723 3.2933465 2.5392733 3.8005297 4.5640509 2.9112050 3.0338319 6.9383574 8.9999983 6.3662480 4.3448892 3.6246813 7.8754382 5.0861177 5.9122463 2.8076804 3.4269896 5.1223429 3.5557650 5.7324202 4.0551800 5.5920905 5.5251971 5.5400887 4.5024823 5.7800380 4.0649934 4.3120561 5.5984821 5.8300062 4.7527470 3.9399822 3.2141645 4.5395360 4.7753879 3.8018488 4.6808544 4.4301778 4.1096757 2.4154063 2.4262590 2.4760453 2.8614715 2.5888057 2.6462859 2.7485994 2.7492718 2.4819726 2.3729936 2.2590998 2.5056225 2.6620177 2.4031815 2.6909310 2.6311454 2.2949816 2.7389653 2.9007559 2.4211730 2.3380916 2.8396595 2.8376618 2.5966455 2.8449751 2.4519925 2.6849974 2.6448393 2.9077615 2.6536809 2.6203758 2.5496177 2.8436823 2.6416416 2.9529196 2.4425379 2.5112201 4.9880915 2.8787849 2.7974628 2.2981042 2.5996341 2.6456558 2.6262919 2.9719541 2.8027109 2.6914251 2.7774188 3.3770914 2.7383955 2.6278180 4.7099111 3.1337293 3.4266505 4.1408538 4.0001161 4.0646647 4.4619552 4.7806293 4.0195874 4.1113929 4.0985389 4.6969278 4.6600445 5.0157407 5.2804134 5.4276100 4.1615398 6.5191399 4.7092435 4.5633259 4.5694748 5.2040862 4.9256020 4.7099691 5.4688966 2.8786092 3.2792649 2.7502185 2.9268859 3.1359543 2.9484025 3.4064989 2.7651866 2.9356924 2.9773191 2.8508314 3.4433201 2.8184313 2.7166252 2.7225651 2.6536625 3.0883084 3.0942045 3.0096085 2.9390263 3.4926538 2.9180818 3.0413020 3.2972816 3.2729967 3.4004306 3.4524103 2.6826402 2.9630664 3.4095983 3.5677354 2.8839188 3.2166407 3.3616093 2.9997937 2.7570402 3.2631921 3.3823190 2.9243641 2.9944313 3.0960289 3.6554162 3.1972411 3.0803417 2.8191078 3.3593289 2.9232300 3.0574116 3.4900361 3.0169346 3.1244432 2.5521088 3.5037627 3.8774800 3.1184191 3.6966241 3.8646241 3.0470886 2.7748291 2.7061724 3.8514668 4.3171643 5.1089359 3.7329017 2.8103527 4.3071863 3.6887111 3.1158075 3.8951158 4.4658124 3.5590266 2.9959303 3.7021136 4.4354904 3.2197959 5.1195402 1.9093180 3.8613908 4.3901163 3.3363740 7.3201420 4.1281826 3.8108464 3.3991687 3.1221944 3.7244429 3.6443555 4.0735814 3.3895367 2.8075713 2.5352510 2.5376035 2.3982717 2.5308124 2.4557892 2.6624458 3.2263492 2.4546756 2.4960734 2.4946107 2.6271069 2.8692640 2.3991225 2.8268919 2.4830516 2.7427078 2.4452143 2.5610059 2.6910019 2.7787248 2.4069360 2.7192376 2.7670808 2.7235468 2.5065642 2.8688219 2.7567637 2.8670797 2.7785022 3.3028143 2.5511873 3.1677523 3.0773775 2.8124732 2.4590164 2.7930590 2.7159263 2.9862398 1.9653172 3.2167056 2.3098744 2.9229055 2.9594827 3.7737467 2.8973122 3.4398617 2.8458960 2.4954994 2.6313113 2.6117169 3.0003365 2.4948959 3.5978600 2.6069568 2.6444518 3.2849917 3.7002443 3.1135237 2.9702566 3.3629595 4.4101161 3.3695716 3.0825009 3.8640096 4.1090794 2.7845536 4.1381610 5.2244718 3.5098869 3.8352502 3.1568234 3.7557077 3.9024720 3.4874277 4.1120851 3.6330965 2.5746262 3.1841308 2.9462833 3.4056349 3.9152848 2.8720303 3.6968246 3.1532898 3.3441421 3.0179710 2.8859980 2.9041685 3.0928072 3.3436731 3.2414680 2.6056946 3.0323929 3.2048506 2.8585356 3.2145781 3.4104187 3.2500672 3.1518811 3.6410214 3.0398479 3.4407321 3.2948164 3.1893111 3.3069133 3.7635902 3.0288974 3.0901003 3.3464788 3.6725037 3.3885018 2.2553787 3.1349447 4.0061557 3.8475309 3.5375342 3.9085539 3.3229199 3.1458293 3.6434785 4.0957363 3.6476623 3.4644841 3.8433257 3.0300041 3.4363598 3.7528055 3.6328536 2.9314354 3.1725321 3.5409601 3.0090119 3.5574442 3.3567135 3.4398259 3.3371715 3.5813619 3.3460147 4.0590243 2.4527461 3.7244978 3.8729755 3.8801344 2.6131515 3.8278359 2.9149375 2.9410475 4.7720367 5.1349022 3.6326169 3.9037155 4.2973358 4.6934855 3.3769569 3.6416705 3.3453261 3.4106428 2.2040870 3.0073389 3.4644915 3.3462484 2.7025444 2.9847217 3.2276730 2.7905155 2.8600753 2.9052229 2.4741580 2.4987876 2.6537076 2.5946153 2.5591026 2.8400294 2.8941842 2.9233407 2.4010906 2.4625692 2.7925278 2.6486860 2.4123001 2.8963901 2.6255509 2.6856029 2.3364411 2.9838953 2.9565132 3.0881481 2.3882294 2.9163598 3.0407365 2.5541156 2.9912753 2.7075708 2.3467324 2.7989375 2.5851906 3.0159476 3.0621656 2.7791301 3.0147129 2.7805557 2.2047717 2.7715846 2.6749336 2.7622666 2.3580156 2.9671311 2.7655961 2.9175236 2.2527202 2.5022204 3.2163006 2.7783285 3.5934871 3.9839161 4.9422597 2.9841558 4.5644276 4.4433645 3.1933184 3.6935331 3.6359309 4.5150238 4.5797540 2.6384834 2.5005458 2.4481093 2.5132169 2.8161382 2.6853765 2.5169171 2.6245280 2.5442267 2.4648246 2.4739655 2.5180148 2.8019603 2.6959124 2.7110528 2.4464801 2.5281387 2.3317645 2.7103731 2.6211661 2.2823570 2.2514096 2.4468395 2.7088511 2.5856072 2.4030986 2.9587398 2.4570016 2.4402576 2.6814860 2.5796566 2.7683259 2.6523124 2.7874125 2.4356168 3.0297545 2.6527941 2.5037907 2.8125751 2.8473194 2.8155733 2.7317939 2.6396446 2.7876402 2.6622656 2.5316696 2.8341514 2.6683199 2.3397693 2.7967948 2.4714370 2.9322113 2.7624250 2.7864677 2.4888734 2.3535912 2.8058648 2.6112970 2.3720958 3.1658093 2.4449411 2.6054862 2.7867349 2.4776836 2.5784383 2.4243871 2.3253681 2.3903770 2.3792681 2.6454801 2.6516166 2.2736327 2.5056024 2.4939008 2.1762108 2.8237020 2.4057186 2.4969921 3.2071718 3.2074753 2.6151766 2.3065972 2.8158939 2.3969687 2.5278945 2.4111980 2.5922310 2.1742296 2.4671594 3.0260677 2.8433280 2.8782715 2.6706167 2.7060740 2.8637447 2.8342111 2.6430108 2.4590901 2.5651283 2.5493351 2.7278041 2.7663299 2.5971811 2.7860080 2.4725162 2.8865824 2.7774482 2.6706858 2.8224940 2.9907868 2.6054573 2.4152423 2.6557347 2.6217714 2.6823931 2.6792916 2.5026661 2.8827380 2.9797046 2.2270113 3.3697946 2.6684743 3.1083790 2.9661650 2.9595709 3.3203454 3.6169778 3.8234123 2.2071270 3.1163371 2.8209438 3.3050103 2.9074750 2.4948712 2.8522205 2.5384665 3.5031645 2.8099850 2.6670589 3.3882440 2.7860558 3.0858380 3.2590024 3.0880674 2.5356305 2.6635414 3.4798049 3.3214091 3.2414580 2.6742371 2.9841715 2.2090525 2.9119575 3.1725542 2.8131658 2.8191437 2.2069840 3.8771263 3.1986169 2.9009235 2.6578661 3.7346247 2.9985374 3.0411424 2.0809943 3.4610227 3.0861896 3.0237325 2.7680719 3.8169755 2.2683787 2.9051038 3.5002797 3.7765814 3.6651484 3.5119216 2.2518358 3.0936649 3.5084296 3.5924708 3.1371701 3.5297616 2.9781130 4.0379268 2.4779827 2.5557449 2.8796048 3.2361937 2.6702190 2.7865625 2.9689112 2.8716252 2.6235691 2.6412972 3.2160048 2.9553558 2.4649802 2.6263764 2.6866718 2.4272767 2.5708662 2.8835207 2.7678132 2.5632516 3.0035610 3.1832124 2.5844881 2.7999287 2.8099035 2.6536232 2.7265066 2.9975177 2.9916103 2.6600118 2.7221672 2.8131089 3.0651782 2.8756059 2.6242071 3.2035467 2.9876261 3.1579472 4.8989555 2.8973197 2.9240762 4.7636591 4.5170828 4.4692108 4.0155223 4.4438674 3.9344030 3.1322076 4.4493374 2.9601134 4.2775682 4.3147181 4.2756573 4.1434002 4.1270324 4.7050065 4.5732469 4.3270885 4.4013436 3.0260026 4.5508755 4.2535342 4.4512191 4.5812028 4.0333795 4.4991341 4.0949624 4.3804962 4.6200067 3.3603636 3.1907587 4.0862656 3.1427063 4.9688462 2.6234652 4.0267946 4.7558186 4.2999464 4.3047455 4.4218631 3.4517584 3.1933508 3.4586420 2.9987948 2.3985628 5.0488225 0.6487750 0.6598906 1.0096717 0.6255182 0.5490927 0.6638705 0.5489974 0.0000000 0.6558718 0.9230631 0.6076274 0.7667179 0.7398027 0.6575762 0.6510696 0.6850492 0.6560876 0.9384607 0.7514641 0.7114196 0.9628689 0.7140332 0.7873112 0.8641128 0.7822375 0.9645225 0.6952100 0.8968676 0.8505938 0.9403423 0.7706576 0.9797342 1.0778016 0.8764751 0.8609932 0.8701112 0.8899470 1.0639189 0.9365096 0.6931784 0.9520549 0.7957649 0.9175666 0.8844496 0.8808534 1.0183856 1.0830228 1.2019059 1.1825519 1.2944391 1.4070691 1.6908588 1.5746127 2.1053219 1.9922577 2.1345951 1.7772449 3.7389002 3.9727693 3.7954409 3.7977251 3.5070088 3.6559705 3.6566142 3.7169895 3.7368330 4.1147566 3.5257961 4.2675705 3.8433841 3.6852798 3.3649136 3.7941423 3.3618206 3.6729957 3.9175566 3.4339784 3.5417330 3.8432509 3.7101935 3.7155056 3.5064716 3.3925216 3.7719695 3.4856499 3.4960059 3.9094581 3.2790776 3.7713656 3.9135278 3.5287057 3.6804677 3.4154922 3.2659404 3.6515626 3.5982593 3.3820087 3.6315140 4.0146342 3.4719005 3.9427756 3.5632511 3.1647269 3.3097535 4.0238111 3.1120294 3.3095296 3.8857176 4.2024686 3.2335654 3.3651206 3.1866256 4.1675143 4.0043037 3.9059665 3.3302192 3.9165460 3.0607107 3.3919823 3.8495300 3.0671913 3.1762574 3.3619425 3.0827227 3.4544628 3.1451496 3.3391370 3.2346514 3.0969752 3.2208689 3.1843855 3.2102165 3.0327432 3.4558482 3.5173958 3.0631655 3.3252246 2.1052415 2.1936297 2.4622782 2.4013500 2.1944321 2.2181448 2.4347811 2.7137695 2.3662410 2.4421789 2.3877799 2.3639597 2.3131516 2.5731182 2.5669168 2.3731792 2.6447777 2.4167844 2.5318505 2.6444841 2.4864338 2.7174283 2.5828210 2.9740414 2.5168162 2.4409371 2.6279314 2.3271908 3.4226563 2.4622926 2.9991702 2.8178168 2.2227608 3.8445455 2.1720741 2.2480817 2.6778091 2.2108577 2.7922010 2.4982614 2.4725207 2.7037853 2.4291334 2.6888894 4.0679509 4.4711296 2.4273424 3.9018285 3.7946096 5.1181008 3.7219232 5.3091895 3.6463191 5.8155987 3.4903290 3.5836143 4.2099662 5.3224244 5.1465572 2.4872537 2.3209898 3.9959864 4.3475920 4.6973469 3.5229244 4.7440448 3.5100327 3.0479333 3.2129746 3.5873808 4.2260140 2.6171643 4.2257309 4.0286518 4.6723314 4.1154988 4.3238682 4.3062810 3.6135772 3.3455183 6.5271286 6.6677001 5.7844600 3.7831501 3.5919960 2.9783087 2.7735545 2.7103903 2.7369920 2.9518921 3.0770300 2.9411078 2.9625550 3.1602001 2.8164146 2.8502109 2.8476887 3.0060261 2.7200598 3.0855443 3.2282530 3.0607449 3.6413205 2.8463935 3.2594711 3.5911477 3.2329227 3.5228280 3.2064847 3.4035694 2.9784952 2.9043836 3.4834800 3.3354486 3.2070650 2.9312406 3.1444620 2.8175667 3.0486512 3.4287326 4.0289197 3.3700663 3.2163340 2.4866109 3.1055114 3.0050899 4.8402410 3.0710372 2.6622975 3.2370843 4.8665988 2.6560430 4.5033588 3.3837642 2.8098049 2.5270597 2.8175865 4.9029623 3.9047231 3.1446598 3.5378221 2.8851633 2.9017274 2.6133504 2.7242700 2.8295210 3.0142310 2.5662206 2.5066093 2.6289053 2.9505276 2.5188926 3.0976683 3.1265857 2.8786571 3.2149839 2.6643782 3.5584202 2.6573447 2.5558608 2.9651763 3.1202285 3.5610986 3.1177767 3.0370617 2.9058377 3.3661761 3.1432007 3.3766265 2.9627006 2.8762522 2.9539223 3.0080714 3.0598037 3.2765482 2.9817733 3.2051879 2.9575503 4.2698453 3.7807342 3.7749793 3.2844922 3.1517973 3.3695024 3.4197872 2.8556384 3.5484639 2.9536480 2.2505344 9.0000000 4.1135531 2.1801868 2.6251497 2.5250863 3.5945843 2.4882365 2.5512050 2.5783078 2.5417755 2.6724274 2.7004320 2.6428008 2.6230974 2.7292174 2.4709492 2.7186334 2.5031899 2.5854612 2.4993695 2.6153628 2.6794521 2.1897302 3.7447940 2.6028881 2.5317634 2.6080561 2.4069809 2.5344569 2.5704885 2.5566182 3.4378802 3.4378802 3.4408964 3.4408964 3.3852879 3.3872752 3.6405561 3.3835763 3.5238677 3.6538750 3.3801109 3.1573705 3.1573705 3.3798841 3.3358172 3.2533515 3.4997089 3.5159237 3.5159237 3.5655378 3.5655378 3.3989375 3.0738255 5.4696731 5.4696731 3.2658462 2.4672367 3.6394053 3.6394053 3.7737256 3.7737256 3.6014915 3.6014915 2.9024659 3.7861723 4.6029761 2.5677663 2.0531361 2.2350585 3.8913989 2.7563746 
ROZALL003147_KOG1523                                                                                                                                   2.8254126 3.0126836 2.8707806 2.7974633 3.2836423 2.5010764 2.9922011 2.7836544 2.5583452 3.2022078 2.5259892 2.9242374 2.8057017 3.8524955 3.3352850 3.1130508 2.6567701 2.6246050 2.1936755 3.6132937 2.5317292 3.5538715 3.2167630 2.4518189 2.8957598 2.9293947 3.1335995 3.1258090 3.1649455 2.8174353 3.1539604 2.6039112 3.2565333 2.7919942 2.7767984 2.3680985 3.5960202 2.1440667 2.8410229 2.8305046 3.4003868 3.0183163 2.8420232 2.4673101 2.7949631 2.3618610 2.7916414 2.1248777 2.6873853 3.0516044 2.6082438 2.1701899 2.8068054 3.2379658 2.5427523 2.8482751 3.0608993 2.8098708 2.8224833 2.9974848 2.1783265 2.7453570 3.6771394 2.6535030 3.1651637 2.0621529 2.6263128 2.8125148 3.2064672 2.4550232 2.7142624 3.6995501 2.6091231 3.2377461 3.5199056 3.0454293 2.7192579 3.1205821 2.8831508 3.0113252 2.6995230 2.7401698 2.8468202 3.2178207 3.2682149 2.6785977 2.4072566 2.4453494 2.6017571 3.1031415 2.8845984 2.3505392 2.5735006 2.4525627 2.5704478 2.5333902 2.4165776 2.3949923 2.4730217 2.5566787 2.5045365 2.6920559 2.3850334 2.3990228 2.3749717 2.5596405 2.3273580 2.7005312 2.4693465 2.4619591 2.3478013 2.3815421 2.4434454 2.5001774 2.6952762 2.5409448 2.5293223 2.3509450 2.5083666 2.4798560 2.2563796 2.8295036 2.6935279 2.5328284 2.1929496 2.4647380 2.4509118 2.1699822 2.6713835 2.4198782 2.6116611 2.7169126 2.3204374 2.5763137 2.4112918 2.5789773 2.5075963 2.4097083 2.4994933 2.6679500 2.9538592 2.5085752 2.4676880 2.4537183 2.7177673 3.0181660 2.1353011 2.3787664 2.4147539 2.1701198 2.6873747 2.8092139 2.1819140 2.4776448 2.9782281 2.3847978 2.6251960 2.2687818 2.5310494 2.3063278 2.6277647 2.3427613 2.6088521 2.8999007 2.5993120 2.2514348 2.4742237 2.2480591 2.4255382 2.3183629 2.5343346 2.7570416 2.3670600 2.5921788 2.9854818 2.4545704 2.4815996 2.4956548 2.2732152 2.5033310 2.5474409 2.4462886 2.5632969 2.5169101 2.5399778 2.9521727 2.6358382 2.5524961 2.3982119 2.6744372 2.5443741 2.5025294 2.5961485 2.8340630 2.3088547 2.5387566 2.5971978 2.3684698 2.3885288 2.6373494 2.3694608 2.5629758 2.4678202 2.6427656 2.7983632 2.3988979 2.2693238 2.5557090 2.6118962 2.8656527 2.5865863 2.3864244 2.7321735 2.7819203 2.5571086 2.7028348 2.6862519 2.7262200 2.6454060 2.8254735 2.6256630 2.4494302 2.4613586 2.5384326 2.4320917 2.7131728 2.6998926 2.7756019 2.7297626 2.5519792 2.6520662 3.0035990 2.2942200 2.9118207 2.8125533 3.0793896 2.8585566 2.9035396 2.6942781 2.6798008 2.5480750 2.8647812 2.3726340 2.6562034 2.7223599 2.5608370 2.5819411 2.5384538 2.7326890 2.7645051 3.0086665 2.4406248 2.4644862 2.6010870 2.6598516 2.9447119 2.4584463 2.4814187 2.7156955 2.8944384 2.5140136 2.5837060 2.7170132 2.8416183 2.5142833 2.7388333 2.8526370 2.7211622 2.5814898 2.7254854 2.6028756 2.5893981 2.5505520 2.7568326 2.3822155 2.7922156 2.9755864 3.0785882 2.8691602 2.7939696 2.7779391 2.7964799 2.6716269 2.6898105 2.7989131 2.9183113 2.7400226 3.1347820 2.4746422 2.7515956 2.7464432 2.6982928 2.7721611 2.9333023 3.0583191 2.9997457 2.6346094 2.9124520 2.8917461 2.9217609 2.7649394 2.2414206 3.2162739 3.9957940 3.1147617 6.3108871 2.4515645 3.0763808 2.9618121 2.5537473 2.3115889 4.9802934 3.5399273 3.7590333 3.6964561 3.4969389 4.4993997 4.6804744 3.6017768 5.0925894 6.3160656 5.0901855 4.8150362 4.5328116 4.2168054 4.8408542 4.0361300 3.1510617 4.7114754 4.9438045 2.2603884 4.1066522 4.7154836 4.9517590 4.5664318 3.0025068 4.7981255 4.5139512 4.8154158 5.6574436 5.1952976 3.9572387 3.8952398 4.5980406 4.0561432 4.5376288 5.9719727 5.0706887 4.8062749 4.4234276 5.4654233 3.9071088 3.8719468 4.2241028 4.9019431 3.8814973 5.3433808 5.7769441 5.4197329 2.4240116 2.5255135 2.6100240 2.5593437 2.4326408 2.6158347 2.4422511 2.4847462 2.4464207 2.3465251 2.4631008 2.5464882 2.5495905 2.5281695 2.4392137 2.4677583 2.1633362 2.5211401 2.4479699 2.3114676 2.5600203 2.7542185 2.4711633 2.5406162 2.3918506 2.3072488 2.6237845 2.3270272 2.7316590 2.2261155 2.3506183 2.5443161 2.7013110 2.5253026 2.2933253 2.6882667 2.6581140 2.6439958 2.8116067 2.4172422 2.3801565 2.2651008 2.6002613 2.4637263 2.6435350 2.7984903 2.3757854 3.0018736 2.5710006 3.0463032 2.7251766 2.7236418 2.6090491 2.9958553 2.6365926 2.6303937 2.6516695 2.4353092 2.8298230 2.2713354 2.3757977 2.4740898 2.6279174 2.1123571 3.2096361 2.3622786 2.4032719 2.2604216 2.3379304 2.5498917 2.0973893 2.1902305 2.7047124 3.2255725 3.2399321 3.1056418 2.4154227 2.6240484 2.7331767 2.8398758 2.5781663 2.5210918 2.6801444 2.7990988 2.7800668 2.6872683 2.6064119 2.7966642 2.7575641 2.3281063 2.7215615 2.9849651 2.6235557 2.7810658 2.6967768 2.3928653 2.5036532 2.6346797 2.4737709 3.2099514 2.5938482 2.3678336 2.4247059 2.3808744 2.4880350 2.8593643 2.7265063 2.8238934 3.1526633 2.9722703 2.5663283 2.4959258 2.5527521 3.0208615 2.8983181 2.5481905 2.9183881 2.6564387 2.8400257 3.4442323 2.4664183 3.1322052 3.5899035 2.3711300 2.4873838 2.7618813 3.5675602 2.5673207 2.2060317 2.4352799 2.9385673 2.7912702 2.4921283 3.1843202 2.5792205 4.2605232 2.5446994 2.4209798 2.6239103 2.7257245 2.6637685 2.6662291 3.1051002 2.4458222 2.7604979 2.6533145 2.7416812 2.6477556 3.1335923 2.6643889 2.7443706 2.5906309 2.9108085 2.8467455 2.2259341 2.9893592 2.5804653 2.9580307 2.3901106 3.1111495 3.3408674 2.5216056 3.2177403 2.8326529 3.2465224 2.8977813 3.4166367 3.4390092 3.4745552 2.8721588 3.6382560 3.4745552 2.8257815 2.9670462 2.9687068 2.8711870 2.9453875 2.8300558 2.6495786 2.8190082 2.9548674 2.8579969 2.6820248 3.0133576 2.7741741 2.8457535 2.8935669 2.7682880 2.8002939 3.0842927 2.7088464 2.8173823 2.7844525 3.0670416 2.7939484 2.9766378 2.9229572 3.0297843 2.6997733 2.8474287 2.6834520 3.0592924 2.7319056 2.9535180 3.0633024 3.0664919 2.7016395 2.7743836 2.9163287 2.5225886 3.0266922 4.0539723 3.0364214 2.2483524 2.5373832 3.9486539 2.7401092 2.8046833 2.7578720 4.1251304 2.8062688 2.7951151 2.7394344 2.5841251 2.5091243 2.6992553 3.0329038 2.6176602 2.6118947 2.7271515 2.8100601 2.5052573 2.6756720 2.5925306 2.5358490 2.7036718 2.4911306 2.4828785 3.0536082 2.6309489 2.8002105 2.5674929 2.5677808 3.0086528 2.9572777 2.6912568 2.5551263 2.5104443 2.9196727 3.1372906 2.7289271 2.8414072 3.1463792 3.4515359 3.1792667 2.8911769 2.4957063 2.4394439 3.1039704 2.4343166 2.6178189 2.7708161 2.7682675 2.9308691 2.9200973 3.0869141 2.5637466 2.7337397 3.1574769 2.3488603 2.7603813 3.0068953 2.8836231 2.7573875 3.3340174 3.0521871 2.8484594 2.6887206 3.0649560 3.0314299 2.6022882 2.2563010 2.9277205 3.1775403 2.7981046 3.2021297 3.0655502 2.9026384 2.4309957 2.6778979 2.9655658 2.6873406 2.7967187 2.8519732 3.0316593 2.6480698 2.8435527 2.7232349 2.7571057 2.9604042 2.7655473 2.8360317 2.9893436 2.9988577 3.0323489 2.7696423 2.6540812 3.3941563 3.7181510 2.8643297 2.6992949 2.8541573 3.0903277 2.9623071 2.9615726 2.6146503 2.8465125 2.7453075 2.7954297 3.5541521 2.9315897 2.8419024 2.7831940 2.8993873 2.8325713 2.8244223 3.1168441 2.8830790 2.6611012 2.8859103 2.8833525 2.5289065 2.8814594 2.9808615 3.2961208 2.9711096 2.7271448 3.1407710 2.9006401 2.9599073 3.0625173 2.9468835 2.9470989 2.7399262 3.0252282 2.9197906 3.0154902 3.0346966 2.8742517 2.8099811 2.8636252 2.6131961 2.7744157 2.2937254 2.4626745 2.4166754 2.3627220 2.4808074 2.4413655 2.3791034 2.4615287 2.2600863 2.7074543 2.4557970 2.6308505 2.4168397 2.2410500 2.6738453 3.0290988 2.6062929 2.3869259 2.4010592 2.6581604 3.2711553 2.8091309 2.9862971 2.6788054 3.6076193 2.7762789 2.3722248 2.2684760 2.5243539 2.4480456 2.7521812 3.2311765 2.4979397 2.8052512 2.7837174 3.0256008 2.7484673 2.9358708 3.1938373 2.7660895 3.4660753 2.5679391 3.4910660 2.8754563 2.7752301 3.1912960 3.0701370 2.5255108 2.7241456 3.0599733 2.7138454 3.2134806 2.9634210 2.6161132 2.2745070 2.4578340 2.8444558 2.3169083 2.5217754 3.4595084 2.4672654 2.5202588 4.5251851 3.2881667 3.8238910 3.5038080 2.9455819 3.1020013 4.2381294 3.8502820 2.8454589 3.5255450 4.5187885 4.8398647 3.0040110 3.4524353 3.4431080 3.1400612 3.0579195 3.1416920 3.4698915 3.0567281 3.0794336 3.1819616 3.2222792 3.3120359 3.3823071 3.1513368 2.8615588 3.3256045 2.9816762 3.3791667 3.3996321 3.4863692 3.1970976 3.0132426 2.9387341 3.4900129 3.1005515 3.0162038 3.3482302 3.5202952 2.8806624 3.2305294 3.3846048 2.8195789 2.9519244 3.4160448 3.2331609 3.3803017 3.0481023 2.8749508 3.3942625 3.3358767 2.7548883 3.2357326 3.2997344 3.2486059 3.1813049 3.1242783 3.5176725 3.3993297 4.4003078 3.5829907 2.7691269 2.9712487 2.8203003 5.1930273 2.8747057 2.8237769 2.9628123 2.5888426 2.9243188 4.0888098 2.8262599 2.7370793 2.8509318 2.8712559 2.8290425 3.3835780 2.5780906 2.9681433 3.7675352 3.0134316 3.6549432 3.5123635 2.7814094 2.9038768 3.3805681 3.2538789 2.1364739 3.3076415 3.2532413 3.2099398 3.5289077 3.2464705 3.2538063 3.6438161 2.0528818 3.7869219 3.3396241 3.4299773 2.7705634 2.9698521 2.5448240 2.0978807 2.7666574 2.7314458 2.8730850 2.8392435 2.7140219 2.6894549 2.6185803 2.3580617 2.8378091 2.8224238 2.7925844 2.5152354 2.5139919 2.6432373 2.6800750 2.5435405 3.1813103 2.7938028 2.8713192 2.5211628 2.7796314 2.4319242 2.3208021 2.6871158 2.9025762 3.1260085 2.4694504 2.5795971 2.6932532 2.4349577 2.8599817 2.8700977 2.9616126 2.9260338 2.8674587 3.5598889 3.0311397 2.9227788 2.8333553 2.8563390 3.4546103 2.7407235 3.0107115 3.4769607 2.6191230 2.5962352 3.8013417 2.7287408 2.6618306 2.3409671 2.9640737 2.7500386 2.9335270 2.5773643 2.5508694 2.7872945 2.9875447 2.9084401 2.3151848 2.9589372 2.8110253 2.4914697 2.7095084 3.2875201 2.5682559 3.1780908 2.8473666 3.0974086 2.5257612 2.5330437 2.5625092 2.7143973 2.7807436 3.4553407 2.8247532 3.1588539 2.7235085 2.1593588 2.9632399 3.3474988 2.9331950 2.9200381 2.4986450 3.0019596 3.1553307 2.8455679 3.2817930 2.8215444 2.8845296 3.1134324 2.9695205 2.7962062 2.9028880 2.9365372 2.6126669 2.5679032 2.8372811 2.4938258 3.0052252 2.8955312 2.5946794 2.5448854 2.7015804 3.1330298 2.9483430 3.2931149 2.9980823 2.4625959 2.6296849 2.7596068 2.8590134 2.9503057 2.6372849 2.9081319 3.0748140 2.9011233 2.4243233 2.9637652 3.5931865 2.8306348 2.4823954 2.4970075 3.2448416 2.8595558 3.4805809 2.9842122 2.5328889 2.6228541 2.6815553 2.9319379 2.7999358 2.5884941 3.4383042 2.5711561 2.6425303 2.6598087 2.4984955 2.5284396 2.2211870 2.2965542 2.3939333 2.6709454 2.4125440 3.5781181 2.4015442 2.4233172 2.3732172 2.7951707 2.2483072 2.3865283 2.6589633 2.2498247 2.9694926 2.7584316 2.0703929 2.9023693 2.9184948 2.7114494 2.4766363 2.3086013 2.4872874 2.9179634 2.2313364 2.9258042 2.0819029 2.8319190 2.5422908 2.5940251 2.6870385 2.9816928 2.5388047 2.2823983 2.6160135 2.7730260 2.8717229 2.3458950 2.6304447 2.9573390 2.4848726 2.5239844 2.3528799 2.3910446 2.5540279 2.8366894 2.7537330 2.5307659 2.5741784 2.5482084 2.6483834 2.5744530 2.8957951 2.7192642 2.4729091 2.6930384 2.3164051 2.6563819 2.7603002 2.7629125 2.5074812 2.3970955 2.4384513 2.7762787 2.6936875 2.7609399 2.4255445 2.9352903 2.7097095 2.7510981 2.6769945 2.7002699 2.6205751 2.9093410 2.8453143 2.4847709 3.1757901 2.9538072 2.8107328 2.1186588 2.0828313 2.2024994 2.7730285 2.1047998 2.0140478 2.2853454 2.3690200 2.0785177 2.2177388 2.2790994 2.2600674 2.2519360 2.1571056 2.1936881 3.2423375 2.4619171 2.2114964 2.4023327 2.8423058 3.3819845 2.6020342 2.2872421 2.0432154 2.0609565 2.2407904 2.2391716 3.2582012 2.8522683 2.4196644 3.0710693 2.3518085 3.4271173 2.1903557 2.5235681 2.7305762 2.2826370 2.2036227 3.1953055 2.4241468 3.2944729 3.2454071 2.4778766 2.6197407 2.9481729 2.8317107 2.8018938 3.4091377 3.1772683 2.3120372 3.0030880 2.9538364 2.7322146 3.0827836 2.7783138 2.2508871 3.5990633 4.6607130 2.9525365 2.5021616 3.2037382 2.7101765 2.4733986 3.0104575 3.1014149 3.5002213 2.2497264 3.1520945 2.8968140 3.5465248 3.3393290 4.0419408 3.0882065 2.9512770 3.1638277 3.0486315 3.9540848 6.6625983 2.3418288 2.7020943 3.1768784 3.9700402 4.1943307 2.4200627 2.8796965 2.7983185 2.5571551 2.5667721 2.9393866 3.6643107 3.0058023 3.3646879 2.2740195 2.7116205 2.5758620 3.3465695 4.4240792 3.0018794 2.7057024 5.8383548 9.0000000 7.3056884 4.5945368 3.3318752 9.0000000 4.7793009 6.0675979 2.9194659 3.5445914 5.0783744 3.1614047 4.7289984 4.0357505 7.0026468 6.5259371 4.0657941 4.3900691 6.0478319 4.0836631 4.2509799 6.8273422 5.7599940 5.2889947 3.7316517 3.2240693 4.1826250 5.4235151 3.3483717 4.2670425 5.3180892 3.4855051 2.4312693 2.3684711 2.5094351 2.6306292 2.3712856 2.5704198 2.5542467 2.4808876 2.3778805 2.3375654 2.1848519 2.3395589 2.5842512 2.3642696 2.5285253 2.4631104 2.3701343 2.7327729 2.7708850 2.3629673 2.3860715 2.6087323 2.4808846 2.5204808 2.6644870 2.4603264 2.5219755 2.6128367 2.7697315 2.5640866 2.3608013 2.6744001 3.0077910 2.4523171 2.6942726 2.3593099 2.5277461 5.1149743 2.6210473 2.5056072 2.2131719 2.5706908 2.7132715 2.6750920 3.1648807 2.5883913 2.8223037 2.5228806 2.9387847 2.7285430 2.6283823 4.6824172 2.7593035 3.0276834 4.0621754 4.0422823 4.0000141 3.8452125 4.5544611 3.8810195 4.0578308 4.3554022 5.2328915 4.2186728 4.6684700 5.2300065 3.9227756 4.5454655 5.3464812 4.8322264 4.1139249 4.5714295 4.5609755 4.4474624 4.8212462 4.8978911 2.7856842 2.8976464 2.4488003 2.5951654 2.7001471 2.8264688 3.0116703 2.6516699 2.7696405 2.6291963 2.6709304 3.0355637 2.4994771 2.4400694 2.4464867 2.3422980 2.6955201 2.4654708 2.7770386 2.6079089 3.1134897 2.7650237 3.0416484 2.9668171 2.9082277 3.3726800 3.3418823 2.7561574 2.9333853 2.9382986 3.2609052 2.9452939 2.9729664 3.3319610 2.6240808 2.7883251 2.6670686 3.0211965 3.0619312 2.8793960 2.9329759 3.5392328 2.8884614 2.9463718 2.7220797 3.4404875 2.5383390 3.1938692 3.3241600 2.9869690 2.7986125 2.5124337 3.5562142 3.8024005 3.1771813 3.6127562 3.6539779 3.1130238 2.7845056 2.9373558 3.4756770 3.0427924 4.1485229 3.5685727 2.3513626 4.0032848 3.4848684 3.1011863 3.9110859 4.1806636 2.6187851 4.2786477 3.8249613 4.2672489 3.3580333 4.7141309 2.0175922 3.6086680 5.0166520 2.9522373 5.9422584 3.4106443 3.2623652 3.3054847 3.0932373 3.6447280 3.1265316 3.6809276 3.3264829 2.7781805 2.7627376 2.6705030 2.5143406 2.6105559 2.6200228 2.6719822 2.9088643 2.6158442 2.7469378 2.7036248 2.8561717 3.0741708 2.3953680 2.8084455 2.5340272 2.8031232 2.5721972 2.8094064 2.7497629 2.6423436 2.4446565 3.1060020 2.6287098 2.9485260 2.5827878 2.9820636 3.2895132 2.6157041 2.7909918 3.4371468 2.5287647 3.5013634 3.2749888 2.8539653 2.9644963 2.8251682 2.9935182 3.5611023 2.0914068 3.1531518 1.9689591 3.0151831 3.2492631 3.5788464 2.9518645 3.9834057 2.9330946 2.9680647 2.6580195 2.6060665 2.6979121 2.2456829 4.1164979 2.4109307 2.5369974 3.0208111 4.0460069 3.2994681 2.6385297 3.3574881 3.9405527 3.5872948 3.1500712 3.8398182 4.1174940 2.4895736 4.2477996 5.0114991 3.5033103 3.8032545 3.3210320 4.0180023 3.6909066 4.0325503 3.8393518 3.8096188 3.0724256 3.5011575 2.9367028 3.5672582 4.0766327 3.2078600 4.1102043 3.8585087 3.2318128 3.0398766 2.9377165 2.8250200 2.9520950 3.2690027 3.4842614 2.8114153 2.9237396 3.4370744 3.0991954 3.3265385 3.6576551 3.5365206 3.2263644 3.2368546 3.1237478 3.2423935 3.0407757 3.4324730 3.5761388 3.5649140 2.8957775 3.1175017 3.0565600 3.7434107 3.5760170 2.5458345 3.2150965 3.7787572 3.5957397 3.6276190 3.5100666 3.5375130 3.3272931 3.3667663 3.7903709 3.5996457 3.5734604 3.8177723 2.8431361 3.5074479 3.8169475 3.3613269 3.2704672 3.4194373 3.5916664 3.5265229 3.5606879 3.3495538 3.2373827 3.6885479 3.3160520 3.1857958 3.6447761 2.4455858 3.8310590 4.2489603 3.5529137 2.5874756 3.8526626 3.1782288 3.1107668 4.6070867 5.5329799 4.2425624 3.9738576 3.9140121 4.5831869 3.6257223 3.4459301 3.0211048 3.7369215 2.8226245 4.0022114 3.5300133 3.0299235 2.9182674 2.8843278 6.3971628 2.9015578 2.9100056 3.0632086 2.7423385 2.4521993 2.6564123 2.6600257 2.4660299 2.9125211 2.9670401 2.9219698 2.4953896 2.5548619 2.8799086 2.6712480 2.5854913 2.9633141 2.7712835 2.7891092 2.6347470 2.8192346 2.8809851 3.0862078 2.5459873 2.9690159 3.2632109 2.4778935 3.2135584 2.9252730 2.4349264 2.6688494 2.7186199 3.1975865 2.9753307 3.1857573 2.9872446 2.7986830 2.3519387 2.9064588 2.8173371 2.9788362 2.5674316 3.0946676 2.7100781 3.1423789 2.1566798 2.4822338 3.6193175 3.3014964 3.4732713 4.1280154 5.1361358 3.3363700 4.4008505 4.2979421 3.2446266 3.3174080 3.0827273 4.5965534 4.5627836 2.6943515 2.6052656 2.3682712 2.6173418 2.8255845 2.7194653 2.7519388 2.7416886 2.8829877 2.6665929 2.6809310 2.6873548 2.7068081 2.6231399 2.8560496 2.6621778 2.5215425 2.4440674 2.7589147 2.6698823 2.3930170 2.2884918 2.5424776 2.7798074 2.8980392 2.6442293 3.0335397 2.6557956 2.5990190 3.0178074 2.5043746 2.8878602 2.5070788 3.0694431 2.4968229 3.1728080 2.4863478 2.6197804 2.9261226 2.8153112 2.7637112 2.9419309 2.8754237 3.0018466 2.7984069 2.6772454 2.7655570 2.3845195 2.3457294 3.0181776 2.6100345 2.9359390 2.8244200 2.7268757 2.4640392 2.4793292 2.8671851 2.6783927 2.5421268 3.3347572 2.4083474 2.6079964 2.7500213 2.4602835 2.7492873 2.4948741 2.5628107 2.6592995 2.5654465 2.6775763 2.8067421 2.5446947 2.4202047 2.7311157 2.3919663 2.7113474 2.4859486 2.7258090 3.0019421 3.2982034 2.6036405 2.0430738 2.6611876 2.5499651 2.6476276 2.4073755 2.7643022 2.2824078 2.5584129 3.1057650 3.0580828 3.0090137 2.9460098 2.9122241 2.8632995 2.8210849 2.7004997 2.6277329 2.6612301 2.5696951 2.6908197 2.9482390 2.8431434 2.7959542 2.7111593 3.0981166 2.8239178 2.6763110 3.0134855 3.3433439 2.8558873 2.8208494 2.8796138 2.8688967 2.8486449 2.8606241 2.7869820 2.9535215 2.9203292 2.3276660 3.5166565 2.9256234 3.1141546 3.1607888 3.1126589 3.4015374 3.9990961 4.1671551 2.4549447 3.6659087 2.8606431 3.5614147 2.9125915 2.4048576 2.5886134 2.1841158 3.7176607 2.9282288 2.6979370 3.5380869 2.8207779 2.9172937 3.2702534 3.6062941 2.5110851 3.0756895 4.0624880 3.4337457 3.5622749 2.2930033 2.9339529 2.4357692 3.1260494 3.8335219 3.0489388 3.0565857 2.3876370 3.7726219 3.1812727 2.7692705 2.7392889 3.6272709 3.2668676 2.8633476 2.2864762 3.4473751 3.2158175 3.2684597 2.9441801 4.1386613 2.2140455 3.1813789 3.6593739 3.7850708 3.3803398 3.6714683 2.4893049 3.2960311 3.4275806 3.6225406 2.8492124 3.4827936 2.7694595 3.2905932 2.7166064 2.5648473 2.6718936 2.8990150 2.6710896 2.7374131 2.8138449 3.0753972 2.7689379 2.7660268 2.8883893 2.8603970 2.4300867 2.6338799 2.6768170 2.4915001 2.7032643 2.7701704 2.8601584 2.5866774 2.9344919 3.0195306 2.7645483 2.9204775 2.5999006 2.5346881 2.9478478 3.1045533 2.9073299 2.6923376 2.8251711 2.7526751 2.7113144 2.7368368 2.8850752 2.7768015 2.7414234 3.0135976 4.5989248 2.7727142 3.1381234 4.6432615 4.5077267 4.6955482 4.1535499 4.6488468 4.0365770 3.5491166 4.5211700 2.8316986 4.3045604 4.5903095 4.5059569 4.2758350 4.5481506 4.6629553 4.6897885 4.1522475 4.0837461 2.7339104 4.7171790 4.4884197 4.6303033 4.6100673 4.3243122 4.2996933 4.2975768 4.7745604 4.4020499 2.8361007 3.1885136 4.0784838 2.9255708 5.0366306 2.3409303 4.2345243 4.7567498 4.3218852 4.2893549 4.8873391 3.6875329 3.0453721 2.6636527 3.0734796 2.5697214 5.0426977 0.5750935 0.6955519 1.1185335 0.6510889 0.5796734 0.5947158 0.6729751 0.6558718 0.0000000 0.8787186 0.6389352 0.7408386 0.6634442 0.5904175 0.6013939 0.6922559 0.6327790 0.9285874 0.6879588 0.6788324 0.8380492 0.7186750 0.6896430 0.7247347 0.7770435 0.8559822 0.7315525 0.8048462 0.8697037 0.7374185 0.8422914 0.9002329 0.9950439 0.8032484 0.9042835 0.7422474 0.9001247 1.0685644 0.8324029 0.6181907 0.9330586 0.8158150 0.9499262 0.8699862 0.9084526 1.0487215 0.9695793 1.2299672 1.2255378 1.2272410 1.4830411 1.6525797 1.8541150 2.3257374 1.7431631 2.0814759 1.6826967 3.5839541 3.5285624 3.7111903 3.6673556 3.3798958 3.5664632 3.7370546 3.7918726 3.6207679 3.9386245 3.2530728 4.0499399 3.5565081 3.8448233 3.2915246 3.5196695 3.1666947 3.5440425 3.7187189 3.6913881 3.5191298 3.9535088 3.9034000 3.6296643 3.5684910 3.2959212 3.6731926 3.4223671 3.5200071 3.5737050 3.1220422 3.3173495 3.8172522 3.6339903 3.5832835 3.2001546 3.3400114 3.6315216 3.3769093 3.3177282 3.1031438 3.7241418 3.1524587 3.9561896 3.5132770 2.9627651 3.3084240 4.3372974 3.1375612 3.3592165 3.8224150 3.7877922 2.8825765 3.1422573 3.0311042 4.0557610 3.5877408 3.5771545 3.3065167 4.0580020 3.1212550 3.4081669 3.5787984 3.5616739 2.9061414 3.0598091 2.9640416 3.4712595 3.1425575 3.4243378 2.9432607 2.9414515 3.2241552 3.4172711 3.2045957 3.0403128 3.2516439 3.4016170 2.6886619 3.0922548 2.2222857 2.2138863 2.4804010 2.4466223 2.2621961 2.2079937 2.5236015 2.6505357 2.2452446 2.4121873 2.3993518 2.3603710 2.2655501 2.4499970 2.4007101 2.5637267 2.7226364 2.4453137 2.6054262 2.7484077 2.5770388 2.6214157 2.7712656 3.0743479 2.6777176 2.7055490 2.5471774 2.5036113 3.2296125 2.7465039 3.0176208 2.9468077 2.3297922 3.5038466 2.2964540 2.1959072 2.5343303 2.7532955 2.9906353 2.5552485 2.6509018 2.8799898 2.1943821 2.5447161 3.9328033 5.7946405 2.4699492 3.6816139 3.7524036 5.6764174 3.2088817 5.3356727 3.7323140 8.1400451 3.6625984 4.6082780 3.7708295 5.2756892 6.3002979 2.4149076 2.5068922 3.7563503 4.0133500 5.1610443 4.0437332 4.7064363 3.5831991 3.4358932 2.8160233 4.3288568 4.7295240 3.0026108 4.2803029 4.5388767 4.1033708 4.3993066 3.5795086 4.0424899 3.7007263 3.1437999 7.2400076 6.4463000 4.9879191 3.6219612 3.2760903 2.8621227 2.6474149 2.8512091 2.6508184 2.8186672 3.3569243 2.7832225 2.7241080 3.0044928 2.6125529 2.8881042 3.1572053 3.0365988 2.8208627 3.4202216 3.5899123 2.9475140 3.5847806 3.2970472 3.3019095 3.3365673 2.9867289 3.6545357 3.0699464 3.4673705 2.8198637 2.9066306 3.3632225 3.6138834 3.2851425 2.8159464 3.3501173 3.1530498 2.9765488 3.3132829 3.6561247 3.0903477 3.6057232 2.7188246 2.6280958 2.6221707 4.2897795 3.0728609 2.6020466 3.4684471 4.3616532 3.3042710 4.2113366 3.5327836 2.5466067 2.5806667 2.6220950 5.7227744 4.0539997 4.1463715 3.7595146 2.9277456 2.9130225 2.5474027 2.6997982 3.0625215 2.8413963 2.5971143 2.5050425 2.4435847 3.0559867 2.7714940 2.7498270 2.9654104 2.7996434 2.9807430 2.5132184 3.3618780 3.0107184 2.6876788 2.9200286 3.1979733 3.3243071 3.0210335 3.2915437 2.8510955 3.0345737 3.1554817 3.0565265 2.9939748 3.0805794 2.9217353 2.8838009 2.7670606 2.9909972 2.9507523 3.1959492 2.7864109 4.4397775 3.7109931 4.0086649 3.3545239 3.1006580 3.5644659 3.3044965 3.0567814 3.6963053 3.0604514 2.6796161 9.0000000 3.6590897 2.6742693 2.8890021 2.7895841 3.7098207 2.6495984 2.7405147 2.8637544 2.7782635 2.8020422 2.9251973 2.8030449 2.8032625 2.9006153 2.6067721 2.8170006 2.6612703 2.7570713 2.7236193 2.9155658 2.9307111 2.4862047 3.7665308 2.7219093 2.6841651 2.7386362 2.5697925 2.7036122 2.8495334 2.5476983 3.2328770 3.2328770 3.2754026 3.2754026 3.2304582 3.2207189 3.4270129 3.1826912 3.1599965 3.2623285 2.8573434 2.8738464 2.8738464 2.8761653 2.8296238 2.7281710 3.5392537 3.3103587 3.3103587 3.2496182 3.2496182 3.1545347 2.9807752 4.5003035 4.5003035 3.4125176 2.4503061 3.4659264 3.4659264 3.4505069 3.4505069 3.5636972 3.5636972 2.9373619 4.0970306 3.8754236 2.3160503 2.0965491 2.2808944 3.4314072 2.5516637 
ARATHA005123_KOG1523                                                                                                                                   2.9169413 2.8271361 3.2044448 2.6798392 3.0114070 2.6225803 2.9830060 2.7724503 2.6121818 3.0316564 2.2398627 2.7106706 2.6518255 3.1543236 3.2125582 3.0717644 2.5231626 2.5149137 1.9763210 3.1088336 2.4545457 3.5225194 3.3410574 2.5610687 2.7866732 2.9429534 3.1437951 2.8121531 3.1218637 3.0874268 3.0831175 2.5283167 3.2282567 2.4620701 2.7720886 2.8619964 3.4136100 2.6373637 2.6891823 2.9055782 3.2238304 2.8443300 3.0074923 2.4021589 2.6643780 2.1364894 2.5736174 2.2655386 2.7422710 3.0473393 2.2564349 2.0544148 2.9862822 2.8425319 2.3933015 2.5108347 3.0335392 2.3553740 2.9145338 2.9835901 1.8772689 2.7154617 3.3025735 2.7736413 3.2690294 2.1270586 2.8359997 2.5612184 3.1490184 2.5482090 2.9505136 3.4964337 2.7516571 3.0954804 2.9943438 3.2512119 2.4704679 3.1299415 3.2186650 2.9566743 2.6857268 2.3540270 3.0284400 3.4107229 3.0169416 2.5383832 2.6051800 2.5249848 2.5563704 3.0089438 2.8747950 2.5146053 2.4105798 2.2719997 2.5437227 2.5252821 2.4082765 2.1598861 2.5480960 2.5337372 2.5676954 2.7404217 2.4323664 2.5450558 2.3243182 2.4953314 2.2253403 2.8141608 2.3858684 2.3245464 2.4203327 2.6542481 2.4750757 2.5453663 2.8517770 2.5766508 2.7730180 2.4827214 2.3580985 2.5655772 2.5764118 2.7531285 2.9657514 2.3119645 2.6569108 2.5066633 2.6387942 2.0206397 2.8481854 2.5868836 2.3167616 2.5790385 2.4263604 2.6333745 2.4855917 2.5913379 2.6979054 2.4647919 2.4651641 2.6735285 3.1335466 2.5094330 2.7194442 2.5534769 2.7031244 2.9076512 2.3835189 2.5496942 2.4139409 2.5144426 2.7100180 2.6621394 2.5725585 2.6554318 3.0717665 2.8540690 2.8479277 2.5723430 2.8104624 2.4912517 2.9942974 2.5438971 2.7192493 2.6784328 2.7296882 2.3311935 2.4635621 2.0759558 2.6138530 2.5718247 2.8139252 2.5859487 2.6715261 2.9691998 2.7086092 2.3446266 3.0075491 2.4989583 2.6589358 2.3298397 2.4538354 2.5124029 2.3776833 2.4017902 2.6809572 2.7687876 2.6816094 2.4213324 2.4798779 2.7499506 2.3643742 2.4784915 2.4683033 2.5640465 2.3401657 2.4760227 2.4113594 2.4944395 2.4385245 2.6079577 2.4885417 2.5771647 2.5889443 2.4804935 2.8928952 2.5379326 2.4172089 2.4762147 2.4822781 2.6930094 2.5392060 2.3704164 2.4485352 2.8749686 2.4909260 2.6434967 2.5855089 2.4772204 2.9079498 2.7184676 2.6443892 2.6326183 2.6424582 2.7210891 2.4861139 2.5009505 2.6102667 2.6851652 2.7984952 2.6748006 2.8098677 2.8986941 2.2803114 2.9606338 2.7317896 2.7491997 3.1177391 2.7259449 2.7365343 2.5119370 2.6844737 2.5621646 2.3344821 2.8658660 2.9196654 2.4969807 2.4768750 2.4977759 2.7009451 3.0265262 2.7204581 3.0662618 2.3725055 2.6336313 2.8624305 2.6814922 2.6131651 2.6734882 2.5844455 2.9193457 2.7889761 2.6937152 2.5922015 2.4161758 2.2630752 2.6712404 3.0278652 2.7142103 2.8167071 2.4044792 2.6921892 2.7442922 2.6035993 2.8357731 2.1947354 2.8561206 2.8198582 2.9171359 2.8509658 2.9030714 2.8635862 2.6901268 2.7337202 3.0164277 2.9489516 2.7676823 2.7145726 3.1532041 2.5159517 2.8170748 3.0146262 2.5468562 2.5649901 2.9196678 2.8651650 3.1636452 2.4425188 2.9633535 2.9031136 3.0877449 3.1225035 2.3548736 3.2229525 3.3273181 3.1714358 6.0494242 3.0736122 3.0994371 2.9202487 2.5895601 2.5460057 5.0892185 2.7220152 2.9852161 3.2538078 3.4055335 4.6432292 5.3038414 3.2882576 5.4048158 5.4652522 5.4141247 5.1332371 4.7371998 4.7614865 6.0662775 4.5763082 2.0802069 5.2416070 4.6677109 1.6743541 4.5640972 4.4539475 5.2146321 5.2160468 4.2640304 4.6262355 4.6759679 6.1867575 5.3684953 5.3629195 4.4573089 4.3889575 4.4169659 4.3392614 4.5569079 5.3565696 5.2709156 5.7129550 4.5044244 5.8958194 4.2401974 4.3238855 4.3325066 4.4461142 4.2371074 5.3751884 5.7116177 4.9086516 2.3689712 2.2818166 2.5465738 2.4497634 2.1995834 2.4347642 2.4825418 2.5319297 2.3706923 2.3100809 2.5013422 2.4100845 2.3491516 2.4938622 2.3385828 2.2245432 2.2480914 2.4754421 2.5304379 2.3931220 2.4573752 2.6532542 2.3529151 2.3951663 2.3060903 2.2883396 2.3927085 2.3908472 2.7061312 2.2694605 2.4213323 2.6320886 2.4917146 2.3753644 2.5856533 2.5041165 2.6955899 2.8317325 2.5971066 2.4987997 2.3338361 2.4082396 2.6845592 2.4384317 2.6351265 2.7974919 2.4997140 2.6984280 2.4345558 2.8626700 2.5780315 2.4175676 2.5630671 3.0802729 2.8897425 2.2623189 2.8986849 2.5173716 2.9203685 2.2775925 2.1231502 2.8111607 2.7255356 2.1888043 3.0177204 2.2426033 2.2301126 1.9467855 2.3206517 2.8364601 2.0293637 2.3908742 2.7489515 2.6248380 3.1693295 2.9797889 2.5997464 2.4170174 2.3098161 2.9699170 2.9577885 3.0248087 2.8553692 3.1080565 2.5544517 3.0579546 2.7303693 2.9622171 2.8814504 2.7818900 2.9949916 3.1703311 2.6313007 2.9657239 2.9337723 2.6089479 2.7727207 2.7892480 2.6162957 3.0407012 2.8625239 2.7140962 2.7768200 2.6267592 2.6387930 2.7221285 2.9006825 2.7532890 3.3078252 3.0278917 2.8873704 2.5952062 2.8045981 3.1833261 3.3353305 2.9370197 2.5868867 2.8441973 2.7218811 3.4608514 2.7017714 3.3508400 3.4048813 2.5390589 2.5113656 3.0782771 3.6802669 2.8170016 2.5756037 2.6110205 2.8330430 2.6608218 2.4576720 2.8304474 2.4544408 4.4121758 2.5192629 2.3892926 2.8430302 2.9716435 2.7458235 2.7624667 3.2972727 2.6674375 2.8317951 2.4289954 2.6670471 2.8847397 3.1982753 2.6540369 2.9115880 2.7841211 3.3390547 2.8814787 2.4700271 3.4217792 2.9616849 2.8948427 2.5097728 2.8142131 2.8002441 2.7289288 3.5685115 2.5848996 3.3157744 3.0653004 3.3661373 3.1370717 3.3634367 3.1489573 3.7075305 3.3634367 2.6529777 2.8210188 2.8534971 2.6658625 2.9695598 2.8455809 2.7401914 2.7261336 2.7997455 2.6043745 2.6617638 2.8417781 2.6094533 2.6873813 2.7262853 2.7388067 2.8401764 2.8726155 2.6594978 2.8304318 2.5226190 3.0658514 2.6855506 3.1057909 2.7255859 2.8870031 2.7351514 2.6709859 2.6971217 2.8326507 2.5250667 2.7443573 3.0892918 3.0425788 2.4399645 2.7257362 2.7611347 2.8317970 3.3411065 3.7681786 2.8942957 1.6770908 3.1845649 3.2838561 2.4275042 3.1440150 2.2780927 3.8546858 3.0735686 2.8253228 2.6950821 2.5652048 2.4723699 2.8278467 2.6657754 2.7758586 3.1013197 2.5473219 2.6010127 2.6217989 2.6629188 2.7118560 2.6996637 2.7026999 2.7343065 2.5773512 3.2441637 2.8037724 2.6153675 2.6595175 2.7332298 2.9785158 3.2022158 2.6472252 2.6603602 2.7894525 3.3305995 2.7181395 2.6025421 2.9792967 2.7884618 3.6402655 3.0907453 3.1195617 2.6471899 2.4570434 2.8569874 2.5598772 2.4918258 2.9353090 2.6450145 2.7481382 3.0458555 2.7154017 2.6180795 2.6969878 3.1415277 2.3323070 2.6379209 2.9861144 2.8653189 2.6000433 3.1394291 3.0728098 3.0353726 2.8988899 2.7899175 2.8413968 2.9598110 2.6558594 2.9154059 2.9764651 2.7764193 3.0828913 2.9140563 2.6289512 2.4565759 2.9703680 2.9581487 3.2457808 3.0248798 2.7155656 2.7670303 2.8071946 2.6464028 2.8535593 2.5681187 3.1960393 2.6062951 3.1276171 2.9654469 3.1162040 2.9609302 3.0901863 3.0496230 2.7556197 3.2178404 2.8470415 2.8319654 2.7652489 3.3962885 2.9389544 3.0337555 2.7467028 3.0231272 2.7037436 2.9133100 3.6300055 3.1005497 2.7000156 2.4888230 2.8687911 2.9194909 2.7627054 3.0389355 2.8520314 2.6407427 3.3041461 2.6905555 2.7853369 2.7879908 3.3525912 3.2407827 2.8215885 2.7063180 2.9612179 2.7949177 2.9198855 2.9787882 2.8253866 3.1332735 2.9815606 2.9933760 2.9882415 3.0139910 3.0867063 2.9528986 3.1078033 2.9828010 2.4566688 2.7548287 2.4599213 2.5128228 2.4541632 2.5579346 2.4252423 2.7858088 2.3856915 2.5567469 2.6110171 2.3374793 2.5368437 2.7305408 2.6029256 2.3800433 3.1364088 2.9670158 2.4399661 2.4663939 2.7016693 3.0432898 3.3527693 2.7850257 3.0074791 3.1680725 2.9756358 2.9075839 2.3095662 2.3936653 2.6570156 2.9540903 3.1992609 3.1379639 3.1392567 2.9270568 2.7344498 3.1469608 2.6699093 2.5348924 2.9212506 2.6459517 3.4366760 2.7305712 2.8250623 2.4770400 2.4737365 2.7463196 2.3625651 2.4254235 2.5537208 2.9449441 2.3722864 2.9123798 2.8485957 2.3870083 2.1164931 2.2066999 2.7352655 2.3430502 2.4177074 3.3586679 2.1899625 2.8090289 3.4914662 3.2189383 3.3218830 3.5336820 2.6969999 2.8016956 3.6878427 4.2041123 2.4242349 3.2823516 4.5446662 7.7070904 2.8143179 3.2489940 3.4106640 3.2348596 2.9483802 3.3881917 3.4282654 3.1207389 3.3004161 3.2613921 3.0044370 3.2092651 3.3955424 3.2227997 3.1462536 3.3032238 3.0260214 3.3645825 3.1871616 3.1855773 3.1047912 2.9589179 2.9465301 3.3382353 3.1050880 2.9888033 2.9559446 3.3042081 2.7439292 2.8619062 3.4498708 3.1803726 2.6627437 2.9042428 3.2969518 3.3969750 2.8629701 2.6249525 3.1891241 3.0416926 2.9497834 2.8669234 3.2002732 3.2951082 3.2595694 2.9874992 3.7481802 2.9400999 4.2764777 3.1804224 2.7870683 3.0203988 2.6360820 4.7506269 2.5749188 2.9061524 3.4552667 2.9034532 2.8728823 3.9585809 2.7775388 2.4463226 2.6865428 3.0323737 2.6019814 3.1163984 2.3016494 2.8846816 3.6690408 2.7305025 2.8156183 3.4976140 2.8015488 2.9294889 3.6134620 2.8181158 2.2489489 3.3020035 3.2284641 3.4583833 3.1176673 2.9146674 2.9688257 3.7801226 2.4658277 3.8554254 2.9059268 3.4114152 2.8617762 3.6981745 2.3442184 2.4645252 2.6161701 2.9422744 2.7888385 2.8081014 2.8080245 2.7217089 2.9269626 2.4489753 2.9383859 2.9428499 2.9279260 2.6534718 2.6510817 2.7192640 2.9160843 2.4584702 3.1085961 2.9381626 2.8849964 2.4339146 2.5865963 2.3957033 2.3583372 2.7916242 3.2437736 3.2769086 2.6310797 2.7577090 2.6333337 2.6630171 2.9084298 2.9295066 3.0923754 3.1117428 2.9168855 2.9365747 2.9661738 3.2000769 2.8454521 2.7688087 3.1126377 2.4538769 2.7476054 3.6981398 2.7493267 2.5514611 4.3033769 2.9594017 2.4429371 2.7359776 3.2044220 3.1060664 2.9505495 2.4894402 2.7838170 2.7478943 2.6475848 2.9581480 2.5356594 2.9103725 3.1095051 2.5089244 2.9571345 3.4401165 2.0872951 3.5582167 2.8691618 3.0447014 2.6739757 2.6628662 2.5224863 2.6101939 3.1040903 3.3743046 2.8657774 2.8403066 2.9636862 2.5897291 3.4436964 3.2121440 3.4446382 3.0160321 2.6268387 2.5989746 3.5468446 2.8486947 3.4268391 2.8344937 3.0918320 2.8483966 3.1236459 3.1466977 3.3155766 3.2173697 2.9576985 2.6404283 3.1582370 2.8633249 3.0165059 3.3042395 2.8481970 2.6716620 2.9392065 3.2671427 2.8439317 3.5120065 3.2629917 2.7036203 2.8798821 3.1325447 2.7870231 2.8786456 2.8953206 3.0226795 3.0952874 3.3324028 2.8405053 3.1534359 3.4106240 2.7504233 2.9441247 2.7341163 3.4168300 3.1795744 3.3078813 3.2817224 2.9006953 2.7071855 2.2699859 2.8346066 2.9551471 2.6367247 3.0884340 2.7462656 2.7863418 2.6154424 2.6053574 2.8613989 2.3097270 2.2392160 2.3763449 2.5948238 2.6574427 3.0404536 2.5899470 2.5411798 2.5978668 3.2720964 2.5933481 2.6814794 2.7745093 2.3396548 2.7740856 2.9719962 2.2632887 2.9811313 2.6957631 3.3278531 2.7601830 2.4860797 2.4347342 3.2936212 2.3957034 3.0847808 2.2103599 3.0485278 2.4136561 2.3167687 3.2761907 3.4445004 2.8353194 2.4802590 2.9374198 3.1722752 3.3824131 2.6669053 2.4997233 3.1668830 2.6471839 2.9465527 2.6781461 2.8915308 2.9128949 2.8967321 3.1088143 2.8105480 2.8998490 2.9251352 2.7035908 2.6526096 2.8245207 2.6594510 2.6543188 2.9379233 2.6205611 2.8486134 2.6508573 2.6068327 2.7983375 2.7564017 2.7217836 2.8031434 3.1269600 3.0407861 2.5063267 2.8594121 2.8373100 2.8139484 2.7693665 2.7384376 2.9701903 2.5920375 3.1356182 2.4490036 3.0467000 2.7724575 3.0846390 2.2570899 2.2377085 2.2259752 2.6372995 2.0757460 2.1313081 2.6071248 2.2581967 2.3113438 2.2144293 2.4258093 2.1901221 2.2661622 2.0687323 2.1852060 3.6493620 2.3723286 2.0298760 2.6613425 2.8219905 3.1455681 2.5810807 2.6901451 2.0974267 2.0935936 2.3504805 2.5642739 3.4859563 2.8512270 2.3920832 3.4173728 2.5740819 3.4776219 2.1452530 2.7611455 2.7658600 2.5810265 2.1846374 3.1978601 2.6182790 3.4888161 3.4311010 2.5439755 3.0475802 2.8072752 2.5632107 2.6705321 3.1846728 3.2286543 2.3059719 2.6897703 3.0819698 2.7269110 3.1677358 2.4371593 2.4483111 3.4091896 5.1480469 3.0202272 2.6380936 2.8120295 2.6623995 2.4745569 2.7844273 3.1751808 2.9988215 2.7159449 3.0006022 2.8903601 2.8872191 3.5137409 4.0614003 3.1860383 3.0598473 2.7991294 2.3924231 3.4995058 6.3467272 2.4578350 2.8798669 3.0065451 3.1567519 3.9788123 2.7492732 2.6281124 2.7308566 2.7712545 2.7042741 3.5900054 4.3340700 3.6081671 3.0045320 1.8776106 2.5324325 2.3645235 3.3708214 3.5130873 2.5771572 2.8969685 6.4314488 8.9999982 8.3106317 5.1270894 3.3018116 9.0000000 5.6483438 5.4782611 2.5927514 3.5735127 5.5755218 3.1729066 5.5379839 6.5299490 9.0000000 7.6999699 4.1920986 5.1906168 8.1410522 4.6774504 5.2073435 6.3516025 6.0142914 6.7764088 3.6119246 3.1935138 3.7781666 4.5147753 4.3744953 4.7322221 6.4877800 4.5363237 2.7636000 2.4729697 2.6999571 3.0778285 2.6916465 2.8032615 2.8508170 2.7899210 2.5304469 2.5850286 2.4778527 2.6223532 2.6606333 2.6173612 2.5852798 2.7117453 2.5919948 2.9722726 2.9265497 2.3907858 2.6975648 2.5838739 2.7952426 3.0144231 2.6682181 2.6517236 2.7478603 2.5079528 2.7429218 2.6731531 2.5288937 2.7321858 2.9806293 2.7703734 2.8086145 2.6222253 2.7704957 5.7369919 2.9126292 2.8479660 2.6819236 2.6589490 2.7350356 2.7353115 3.2514925 2.9308089 3.0572995 2.6776358 3.3512595 2.9729802 2.8835876 5.0156573 3.0690534 3.3488162 4.5223591 4.2692253 3.9034873 4.6785623 4.8330487 4.6730779 5.4842531 4.8533696 5.2555414 4.6529866 6.0242903 6.2247779 5.8709411 4.7093027 6.2375658 5.2892830 4.6442763 4.9687024 4.4521898 5.3515869 4.9129542 5.4115224 2.9759127 3.2326713 2.8173442 2.8007059 3.1754341 3.1579414 3.4285399 3.0822678 2.8826821 3.0785146 2.7397443 3.4097942 2.9662441 2.9084822 2.6544089 2.9489250 3.0863362 2.9765391 2.9649750 3.2921967 3.2833887 3.0907960 3.1537062 3.4504599 3.1577813 3.5544868 3.7142419 2.6814580 3.3533446 3.7036019 3.3619165 2.8214751 3.1141718 3.8113537 3.1406494 2.6281642 2.9715976 2.9513690 3.0324104 2.9912931 3.2024444 4.0346257 3.1446905 3.3021613 2.9378803 3.1717131 2.9368007 3.3341278 3.9881006 3.2052432 2.8739373 2.7017409 4.0999911 4.6328366 3.3189407 3.5785846 3.9147103 3.2593151 2.8931181 3.2108331 3.7859391 3.6368334 4.4422049 3.8182896 2.6414015 4.1429200 4.6211068 3.5433385 4.2774447 4.1241585 3.4421048 3.2370807 3.5314014 4.1363001 3.0090928 3.9260100 2.3161873 4.1639135 4.7679876 2.3862178 3.8120329 3.9201352 3.6495350 4.0870235 3.4963734 3.6137431 3.3952047 3.7701731 3.8096285 2.6383855 2.5524137 2.5015492 2.4158615 2.1893078 2.4848568 2.3076777 3.0021707 2.4102309 2.4112105 2.4516052 2.5639186 2.6476683 2.3410049 2.4499986 2.2829618 2.6994242 2.5482748 2.5136132 2.5804916 2.5574733 2.3097366 2.3743061 2.3771350 2.7669885 2.4676444 2.8780735 2.7328579 2.3775899 2.5981409 2.8212352 2.3404171 2.9721589 2.9797358 2.6831498 2.6768348 2.7178773 2.5762998 3.5040331 1.9375680 3.1017236 2.0146147 3.1163014 2.7266675 3.2551749 3.2471327 4.2192746 2.7994492 2.7137546 2.4248983 2.0884041 2.5962054 2.3464321 4.1873138 2.1306007 2.1066660 2.5154181 4.2101714 3.0597483 2.6534719 2.4882391 3.8644047 3.5112490 3.1607944 4.1334305 3.8008766 3.5651552 3.5052198 4.9410919 3.0852306 4.7222231 2.8249381 3.7070338 3.7185865 3.5052129 3.9404772 2.5996654 1.9155379 2.5914417 2.7899794 2.6742552 3.6139210 2.5015478 3.7224600 2.8892969 3.4930428 3.0572469 3.0591557 3.1026046 3.3644194 3.3447656 3.6175837 3.0079597 3.2751584 3.4683850 3.0688432 3.7992822 3.8072038 3.2285969 3.3131492 3.6140406 3.5126821 3.6260202 3.1013805 3.6207837 3.3322212 3.7549567 3.0749990 3.0728166 3.6508567 3.1172266 3.4621546 2.9591325 3.2132258 4.1475708 3.8260905 3.2485632 3.5320076 3.0202129 3.3303815 3.4395201 3.9560746 3.9981273 3.2898876 3.6843115 2.9920361 3.3439467 3.3869610 3.6869098 3.2380839 3.4246422 3.3535538 3.5297680 4.0172219 3.1106026 3.2729610 3.9445339 3.4349665 3.3853790 3.0411724 2.2293962 3.6551156 3.8196495 3.5300673 2.6921427 3.5006154 2.1019976 2.7130428 5.0509161 5.3511806 4.6669966 3.6757156 3.2935862 4.9394258 3.5069189 3.2817793 3.3390459 3.7836814 2.1078057 4.1395374 3.2781483 2.8028440 2.5401223 2.7956560 8.1087169 3.0158725 2.9405047 3.0311381 2.7589769 2.6994211 2.8939342 2.8879344 2.9314306 3.0366402 3.0023960 2.9367951 2.8363444 2.4896645 2.8504094 2.7368253 2.9103390 2.8382367 2.9463946 2.8770582 2.8042074 3.1338609 3.0784653 3.2960111 2.7793810 3.1407544 3.1514253 2.3198487 3.5443252 2.8467835 2.7920913 2.7983164 2.9229864 3.0846348 3.0790123 3.0520572 3.3035957 2.7425980 2.8147611 3.0330623 3.1888403 3.1665861 3.0282520 3.4375100 2.8245088 2.8641883 2.6489399 2.6666702 3.5398782 3.0726120 2.8871989 4.0541653 4.8678942 3.3201255 4.6917515 3.7148623 3.5266652 3.3135906 3.9040363 3.6204433 3.6656036 2.6362119 2.4027458 2.2644399 2.6315148 2.4895848 2.7470389 2.3694298 2.4951570 2.5599822 2.5048157 2.5479195 2.4405139 2.5760474 2.5931328 2.6104838 2.4310778 2.3872484 2.3906162 2.5740729 2.6367730 2.2249206 2.5299705 2.5837973 2.6767831 2.4655421 2.6349563 2.9885839 2.4540707 2.3759809 2.6656718 2.5285266 2.7420892 2.5416312 2.7783494 2.4178886 2.8792163 2.7346412 2.7000005 2.8076911 2.9086941 2.8456556 2.6207672 2.5642264 2.9636593 2.7603461 2.4804171 2.7916435 2.4309875 2.2270003 2.5115882 2.7189467 2.6362375 2.5552124 2.6783685 2.5079042 2.3610718 2.8220456 2.7145366 2.7277548 3.2517317 2.5963362 2.5234024 2.7656048 2.5609924 2.7439932 2.5272005 2.6378379 2.6056691 2.5689865 2.5787057 2.7902501 2.5542361 2.4547584 2.5868020 2.5889103 2.8911608 2.6451955 2.6355212 3.0624872 2.6917754 2.5302723 2.6711450 2.8796460 2.9004606 2.5477403 2.5818165 2.5661467 2.6384140 2.5721546 3.0914906 3.0795135 2.8016764 2.9452285 2.8166869 2.9582089 2.6336264 2.6265854 2.5479459 2.5384410 2.8390667 2.8381385 2.7814196 2.7092479 2.8503397 2.8814003 3.1350210 2.7976198 2.6583830 2.9606058 3.3538036 2.7824061 2.6114769 2.7889869 2.6760762 2.6689885 2.5997809 2.7421104 2.9854734 2.6455722 2.3200603 3.3315993 2.7352026 2.9446282 2.8279253 2.7859505 3.1551481 3.9741000 4.0403531 2.7434898 3.4387791 2.7250470 3.4826131 2.9632454 2.3614815 2.6362512 2.7073135 4.1418429 3.3684512 2.8344186 3.4242113 2.9839850 3.0885661 3.1222187 3.4660372 2.7235770 3.2042303 3.6971921 3.6812178 3.5554001 2.8737526 3.1905473 2.7256977 2.9773128 4.1401422 3.4841161 3.2326116 3.6794326 4.1476295 3.3326443 2.7548371 2.2296139 3.7247292 3.4092050 3.8046079 2.5015960 3.4591099 3.2114897 2.9413071 3.2491536 3.8799289 2.7249773 2.9604656 3.2229121 3.7370516 3.6730618 3.3019278 2.6826383 3.1331597 3.2647614 3.8171908 3.5924304 3.4537302 3.1182073 3.9945238 2.4307286 2.4557682 2.5944259 2.9524070 2.4098258 2.5436086 2.5652020 2.8616441 2.3977298 2.5206003 2.9099760 2.5635179 2.5177575 2.5267834 2.6001626 2.5601387 2.4167774 2.6713225 2.6717744 2.4428498 2.9429827 3.0114209 2.5933162 2.5664923 2.7198882 2.5145223 2.8483703 2.9816451 2.6470145 2.3573798 2.7626455 2.8664320 2.8518812 2.8951538 2.6921065 3.3665245 2.7117078 2.7139622 3.9929633 2.8407656 2.9007003 4.1578216 3.9572017 3.8431922 3.9191974 4.1430712 3.4669088 3.0682058 3.6937572 2.5262423 3.9882898 3.8565260 3.9686995 4.0739725 4.1336747 4.0272820 4.0187193 4.0489214 3.6615310 2.7439564 4.5478588 3.9875420 4.0209847 4.3648790 3.7538949 4.2686562 3.6376531 4.5240515 4.2234601 3.0117789 3.1299184 3.6717076 3.0039252 4.3721307 2.0322726 3.8078378 4.0046621 4.4709187 4.1756128 3.4622645 3.5245172 2.7176916 2.4020931 3.4090061 2.6136030 4.6562826 0.8826253 0.8417911 0.9447922 1.0253126 0.9501754 0.7407262 0.9709967 0.9230631 0.8787186 0.0000000 0.7560403 0.4577130 0.8223740 0.7194816 0.7822817 0.7813313 0.7964163 0.9011563 0.8596897 0.9539655 1.0342215 0.9145146 0.7942379 0.5970948 0.8419861 0.8794156 0.8479603 0.9187644 0.8397667 0.9384892 0.9889399 1.0239448 0.9625364 1.0772801 0.9232921 0.8705596 1.0802355 1.0878857 0.9484121 0.6878097 0.9367198 0.8612671 1.0287910 1.0069668 0.9707700 1.2704526 1.0770615 1.2298683 1.2632405 1.0678127 1.2752716 1.6047120 1.6533074 1.7772465 1.8465305 2.4078158 1.6086141 3.2946643 3.1473607 3.2968299 3.3364989 3.2273961 3.1195437 3.3533342 3.3168195 3.4738008 3.6957091 3.4496960 3.6660562 3.0701655 3.3766799 3.0598809 3.5755999 3.4914560 3.2206710 3.0010654 3.5529795 3.2728540 3.5865595 3.6447286 3.5480484 3.1861771 3.1431136 3.4776130 3.3258348 3.0567657 3.4393520 2.8542917 2.7482879 3.6104140 3.1478314 3.5165958 2.9840330 3.0961369 3.2826458 3.3537386 2.9903658 3.2431902 3.4553456 2.9036715 3.5569239 3.3654389 2.8363291 3.0375469 4.0407256 2.9066137 2.9849389 3.2984410 3.5015044 2.6827877 2.8784766 3.0286670 3.6092634 3.3364725 3.6824851 2.7822560 3.8381722 3.0025537 2.9581429 3.1434586 2.8102365 2.8733720 3.2080638 2.9027712 2.9699270 3.1933419 2.9886239 2.7980906 2.7671305 3.0113754 3.2068981 2.8990088 2.7204807 3.3147273 3.1186117 3.1895805 3.0459641 2.4969256 2.5196502 2.6772878 2.6472914 2.3893263 2.6667308 2.6022153 2.8603286 2.7441630 2.4729548 2.4028553 2.4193378 2.5117975 2.8664206 2.5044706 2.4873010 2.9467013 2.7201151 2.6690609 2.8960237 2.4734732 2.8098484 2.7824254 3.2069708 2.7870917 2.9840687 2.7695705 2.8573508 3.1012792 2.6227341 3.1346361 3.0547146 2.6293218 4.2928976 2.7057550 2.6031759 2.7624792 3.1059657 3.1313549 2.9440014 2.7403298 3.1741320 2.1548233 2.9310279 4.7403296 6.1755284 2.9131587 4.0447558 3.9376833 5.8145832 3.4697827 5.9648108 3.8514038 8.5859079 3.8221143 5.6846060 4.1430174 5.2869001 5.7721471 2.8973364 2.4091033 4.1758489 4.6626484 5.1590333 3.8046693 5.4899975 3.4747773 3.7668802 3.3601601 4.9084827 4.9183130 3.6184187 6.4886459 6.2220747 5.1570499 4.3459241 3.5768398 4.4354389 4.1026336 3.0442015 6.7217010 5.8445988 7.3992711 3.9327077 3.6017288 3.0351355 3.1402469 2.9824299 2.9172803 3.1515379 3.3280870 2.6522346 2.9023107 3.0344907 2.8905719 3.1509024 3.4958654 2.9559031 2.7735162 3.4512448 3.5273210 2.8993888 3.6971800 2.9844026 3.3160588 3.3210925 3.3600470 3.3693517 3.4580831 3.3661371 3.0268424 3.0448534 3.2645376 3.5298731 3.1788515 2.7152194 2.8882598 3.1031387 3.5054150 3.3134152 3.6213786 2.7450715 3.5852413 2.6517882 2.8580476 2.9986708 4.9276138 2.7743031 2.2503941 3.0505995 5.5114339 3.5816823 4.3509812 3.6338532 2.8470757 3.2436374 3.4662995 3.9556142 3.9432885 4.0290500 4.9526711 2.9386912 2.8356949 2.7759690 2.9104951 3.0195372 2.8789896 2.5386502 2.8098978 2.6908407 2.9783123 2.6610715 2.9553402 3.1625821 3.1158720 3.0734996 2.7149058 3.4944987 3.0634851 2.6122555 2.7546045 3.0646694 3.2671264 3.0967511 3.2693153 2.7562745 3.2960307 3.1534378 3.2530612 3.1699606 2.9177155 2.9114983 3.0442463 2.8100671 3.1228602 2.8216342 3.3969302 2.9785033 4.3320218 3.6824556 3.3737696 3.5390509 2.8990202 2.7962047 3.6431813 2.8785764 3.1921079 2.8559276 2.9419162 5.4019271 4.3755917 2.6265254 2.4403097 2.5017421 3.5737933 2.3542434 2.4498344 2.5158475 2.5412350 2.5645912 2.4797502 2.6599078 2.4651354 2.5124858 2.4261357 2.6446622 2.4374278 2.3664779 2.4870777 2.6788972 2.6337391 2.1088708 3.5884323 2.5435943 2.3939382 2.4985371 2.3968943 2.4280256 2.6338791 2.5211597 3.7812732 3.7812732 3.6331679 3.6331679 3.6765925 3.6693645 3.9605152 3.7234853 3.5857378 3.8553530 3.3777854 3.1743045 3.1743045 3.3777854 3.6067318 3.0716854 3.4729493 3.5527183 3.5527183 3.2686359 3.2686359 3.7475565 3.3745572 4.1649209 4.1649209 3.2732520 2.4948139 3.7323889 3.7323889 3.5585876 3.5585876 4.0143494 4.0143494 3.0032220 3.7027684 5.8617337 2.5346199 2.1129813 2.4833982 3.9281689 3.2781654 
PHYPOL009513_KOG1523                                                                                                                                   3.0777952 3.2038006 2.9355062 2.8099750 3.3574321 2.4755571 3.0514922 2.7449251 2.6045378 3.1720484 2.4566575 2.6811390 2.6683231 3.4911334 3.2437657 3.0723199 2.7689802 2.8226364 2.3422705 3.1508087 2.3267406 3.5614210 3.3974810 2.6495441 2.9029934 3.0537842 3.3417840 2.9673610 3.2044504 3.0554552 3.0694728 2.3764782 3.2660368 2.9897913 2.9234947 2.8755796 3.5926979 2.0302632 2.7365495 2.9944916 3.4727560 2.7858601 2.7349772 2.5558927 2.9577909 2.3784735 2.5951293 2.2060075 2.7460167 3.0759860 2.6614985 2.2686912 2.6202802 3.2379885 2.7519800 2.6383719 2.8755506 2.4035444 2.8975306 3.0975339 1.8657352 2.7597045 3.7300223 2.5542203 2.9160865 2.1506469 2.7875964 2.6687731 3.2931886 2.4322172 2.7069632 3.5850966 2.7120630 3.2987708 3.1501408 2.9325712 2.8652422 3.1326408 2.9579841 3.0301751 2.7585669 2.5520519 2.9782154 3.1570208 3.1250131 2.5726882 2.4742850 2.5640319 2.5743696 2.7606466 3.1041822 2.1545691 2.2269713 2.1172913 2.3022114 2.2251773 2.2914522 2.1337066 2.2550624 2.4419184 2.2749838 2.6084761 2.2219194 2.1617837 2.0605434 2.1744099 1.9491741 2.4800248 2.1626673 2.2533129 2.2533475 2.3690924 2.2553459 2.2374774 2.4430826 2.3973282 2.4810120 2.4159195 2.1715626 2.2955658 2.3418776 2.6912745 2.3447912 2.2821701 2.1829564 2.3828495 2.3713180 2.0610704 2.5636674 2.2526178 2.4355405 2.5393738 2.3915894 2.4373597 2.2881178 2.6286095 2.4593033 2.3118150 2.5259483 2.6932004 2.8899499 2.5085886 2.3567887 2.4906719 2.7018084 2.6395119 2.2243445 2.4108980 2.3776078 2.1557834 2.5092421 2.7546545 2.2057172 2.4318316 2.9576076 2.4503374 2.5245589 2.3611414 2.6259494 2.5359683 2.5395621 2.3189957 2.4859726 2.5201012 2.6389849 2.3851054 2.4065449 1.9611892 2.5879802 2.4825569 2.4355852 2.6537869 2.6105410 2.7456921 2.5898412 2.1903431 2.5288801 2.3154177 2.3969383 2.1198715 2.4537364 2.3933903 2.4091454 2.3158197 2.3169039 2.6074625 2.4100581 2.3640800 2.3777349 2.6145589 2.4028944 2.2451449 2.4569780 2.4945721 2.1291524 2.3373634 2.5354083 2.3387567 2.2779760 2.5410527 2.4270548 2.3377663 2.2985307 2.5453206 2.6266603 2.3104487 2.2730789 2.2173166 2.5193521 2.7902293 2.5579538 2.2875284 2.5787499 2.9887922 2.2855877 2.5440213 2.4485824 2.5621822 2.6743835 2.5645641 2.4157058 2.2747321 2.2005293 2.6529851 2.3085039 2.5521698 2.6280819 2.4913216 2.6169628 2.7777198 2.5892526 2.7918924 2.1687961 2.6824494 2.4987703 2.7530609 2.6401011 2.7154647 2.3766108 2.5940296 2.4761992 2.4267624 2.2738182 2.5209646 2.6375097 2.5190940 2.3771255 2.3637889 2.6030312 2.4395797 2.6618859 2.9065664 2.1281223 2.4620049 2.3795521 2.7421419 2.2819905 2.3448051 2.4505531 2.7498620 2.6279245 2.3074721 2.2391723 2.5377552 2.3855589 2.3993528 2.9465577 2.7310013 2.4534555 2.5014389 2.4479430 2.7998853 2.4630019 2.5179219 2.4112514 2.8751624 2.6138016 2.7542002 2.6463417 2.5473698 2.8435074 2.6423267 2.8424077 2.7045225 2.8047939 2.6617401 2.4865472 2.9670649 2.3989688 2.5794257 2.5557934 2.6176883 2.5757632 2.6271423 2.7807332 2.7346757 2.4316117 2.8073880 2.6547118 3.0806507 3.1208280 2.3217028 2.9588629 4.1230994 3.4594072 6.6968996 2.0867488 2.9213910 2.9405940 2.2723147 2.4271942 4.9717598 3.1606018 3.2320463 3.3879184 3.5802851 4.2162661 4.3215662 3.1689502 4.8948510 6.5954985 5.3645033 4.2066861 4.3874906 4.2433377 5.3195574 3.7761137 3.4282292 4.7580345 4.3383412 1.8688172 4.3984536 5.2437932 5.6071831 4.6369682 3.2164043 4.7064874 4.6008668 5.5999647 5.3633103 4.9979550 3.7216695 3.7647221 4.0605224 4.0276255 4.2148402 7.0424427 5.3427493 5.2326329 4.5066003 5.5913129 4.0393940 3.6980743 3.9567564 4.4242250 3.8195013 5.1800294 6.2765477 4.4414498 2.2790010 2.4447923 2.4741646 2.4709085 2.3618302 2.4549573 2.3327103 2.4560377 2.3279970 2.2396850 2.3777158 2.3482373 2.4840145 2.5680900 2.3167285 2.2758775 2.1806640 2.2876611 2.3674764 2.3624601 2.4944221 2.6457325 2.3924399 2.4281931 2.2689834 2.1800971 2.3879089 2.1175754 2.6475220 2.2195939 2.2515286 2.5562619 2.4186850 2.1622465 2.3439367 2.5273222 2.7476670 2.6671728 2.8542013 2.3406265 2.3751883 2.2100460 2.6728503 2.2197468 2.5161182 2.5713280 2.4503924 2.8353344 2.3107414 2.7745702 2.5187698 2.7670376 2.3175277 3.2955766 2.7850738 2.5598207 2.7734155 2.3391986 2.8278589 2.3423899 2.0320076 2.5139200 2.4740389 2.0274599 3.1002817 2.1700465 2.3583172 2.1272525 2.1531998 2.2462291 1.9687008 2.3734449 2.8549854 2.9549106 2.9085257 2.8165522 2.6484621 2.6994885 2.7615096 3.0701878 2.8341362 2.7767668 2.5984819 2.9623590 2.4400234 2.8865273 2.5548335 2.6200185 2.7610201 2.4184332 2.7634327 3.0196055 2.6726252 2.7481121 2.7731412 2.5030945 2.5424697 2.5696949 2.5447839 2.9030636 2.3761635 2.4105683 2.3775694 2.4366507 2.4316586 2.4705463 2.8980436 2.5003811 3.2314252 2.7152898 2.8883354 2.6720287 2.4260867 3.2671714 3.2678132 2.8545778 2.7616254 2.5414672 3.3631926 3.2449044 2.6009573 3.3770874 3.1684279 2.4141489 2.5055305 2.9704621 3.7395514 2.7107955 2.5834663 2.4472517 2.8707088 2.5201261 2.5476937 3.0474293 2.5734879 4.2308247 2.6499373 2.5716491 2.7138892 3.1392449 2.6369839 2.7552918 2.7850631 2.5458049 2.7176831 2.4626012 3.0120780 2.9597959 3.0756689 2.6264575 2.7447695 2.9017438 3.1698569 2.9324907 2.1315634 3.1044083 2.9577370 2.8900691 2.4686502 2.9773017 3.0990432 2.4423806 3.5584229 2.8003135 3.5712692 2.9645638 3.7345019 3.0205373 3.5360113 3.1501534 3.4628127 3.5360113 2.5810502 2.7824797 2.6720817 2.5268420 2.7036350 2.6220899 2.5619441 2.6416244 2.6063499 2.7610429 2.5649304 2.6519256 2.6555908 2.7139287 2.8595914 2.6077373 2.5910010 2.8590284 2.6582845 2.6396911 2.5117581 2.9855214 2.8014437 2.8615930 2.4370444 2.6669467 2.5475205 2.8528360 2.3891358 2.5585523 2.3775862 2.5965422 2.7787593 3.0569653 2.4178713 2.8863647 2.8521678 2.6303655 3.0416942 3.8139726 2.8609207 2.2170123 2.2873440 3.4760903 2.0977798 3.3533947 2.3339245 3.6847010 2.8660319 2.9744579 2.9950656 2.7066817 2.6476198 2.7714909 2.9908892 2.9994491 3.0553255 2.8011607 2.7847241 2.5591072 2.7237576 2.7380385 2.6948843 2.5424412 2.8168447 2.4076908 3.2462862 2.6904626 2.6209757 2.6047117 2.6824129 2.9052823 3.0229990 2.5845874 2.5840831 2.7513262 3.3310072 3.0260099 2.7479098 2.8434115 2.9465669 3.2495819 3.3428940 3.0149652 2.5202542 2.3912914 2.9405378 2.3567111 2.6015365 2.6831552 2.8771088 3.0032854 2.9611921 3.0140069 2.7164380 2.7048126 2.8539541 2.5500432 2.5903160 2.5807012 2.8993907 2.8677890 3.1074274 2.6351413 2.5998470 2.5181159 2.5628444 2.7786758 2.5731552 2.5280406 2.7079609 2.6512705 2.8275224 2.7790269 2.5810326 2.9356974 2.5028873 2.9267754 3.2537550 2.8135453 2.9669314 2.6918708 2.9782015 2.8578089 2.9668874 2.9114265 2.7247498 3.0199404 2.6493755 2.7562818 2.9238788 2.9618631 3.0147460 2.8331723 2.3024335 3.1452243 3.3222162 2.9851677 2.8049567 2.4915876 3.3027362 2.8521209 2.7346770 2.6686774 3.0424136 2.8596503 2.7604595 3.5799285 2.7680034 2.8202272 2.6652103 2.9391754 2.8460815 2.7014426 3.0401139 3.0762653 2.6297240 2.9334551 2.8279485 2.7581712 2.9407202 3.1782800 3.0072045 3.0202483 2.7482134 3.1707233 2.8575020 2.9987006 2.8194964 3.1413343 2.8134891 2.9448838 3.1013633 2.7858633 2.9855359 3.3680631 3.1339252 2.8861681 2.8228780 2.5608615 2.9742593 2.4787121 2.4837518 2.4700609 2.4845413 2.4371699 2.3965825 2.5402299 2.5861133 2.3201590 2.4754269 2.3721264 2.5544614 2.4233862 2.2334767 2.5915376 2.9766927 2.3208161 2.4432921 2.5291132 2.7335373 3.1196324 2.7944505 2.7999915 2.7882179 3.4858805 2.9155944 2.2215250 2.2751673 2.3765659 2.5392506 2.9424638 2.7486622 2.6635130 2.5873364 2.4502375 3.1929892 2.6311830 3.1255011 2.9202572 3.1063712 2.9597943 2.5440767 2.9848372 2.8471605 2.8744840 3.4529955 2.8124923 2.6266074 2.9520073 2.9282911 2.7332633 3.0778470 3.2819842 2.5884134 2.6479813 2.4092250 2.6387844 2.3036040 2.6061769 3.5571936 2.6275344 2.5908124 4.0874294 3.0950945 4.2109329 3.6557665 2.9277520 3.8390625 3.5847906 3.9528761 2.9682785 3.3375496 5.3287354 5.4071206 2.8875018 3.0383897 3.4657089 3.2172206 3.0936930 3.2661632 3.5401423 3.2425652 3.1708192 3.3743024 3.0571700 3.0657662 3.3953465 3.0855271 2.9231436 3.1503377 2.8955881 3.4394392 3.5273444 3.3218561 3.3377400 3.0676328 2.9349332 3.4066049 3.3547971 3.1076717 3.0814734 3.6245743 2.8208507 3.2864078 3.6292215 3.4946536 2.8738358 3.3458518 3.3356069 3.5381661 3.0313888 2.9026185 3.1887161 3.3827134 2.7937653 2.9407235 4.0556326 3.2241675 2.9092417 3.1954385 3.3225085 3.2843384 4.5476914 3.1973914 2.9866182 2.7168456 2.5321703 4.6173345 2.7510405 2.7275890 3.0678005 2.9420283 3.0632306 3.6182468 2.6987435 2.6993254 2.9875568 3.2809841 2.9633723 3.3274830 2.4570767 2.8720004 3.6539070 2.9455025 2.9573800 3.6983632 2.9085546 3.0538224 3.4169241 2.8716004 2.8407244 3.4741633 3.6291558 3.8065479 3.1607586 2.8893896 3.3718552 4.0241688 2.3132562 3.9802582 3.1672552 3.5718633 3.0723688 3.2056612 2.5268771 2.5601080 2.9015634 2.7193089 2.9135196 2.7344830 2.4593611 2.7967744 3.0197484 2.3299909 2.8583317 2.6550382 3.0886424 2.7698955 2.6247396 2.7128431 2.8119121 2.4303121 3.1963796 3.0675642 3.0595988 2.3592980 2.7878492 2.6626521 2.3796553 2.7524120 2.6644643 3.0594019 2.2829226 3.0148116 2.8504746 2.6037034 3.0889025 2.8681953 2.8028017 2.8477612 3.0587023 3.1214370 3.0298736 3.3506890 2.8181584 2.7394020 3.4013414 2.6695229 3.0543748 4.0737736 2.5919074 2.7187239 3.9363815 2.7965262 2.8225573 2.4275438 3.2781039 3.0161872 2.8706583 2.6994258 2.5952749 2.7184954 2.5586090 3.1193200 2.5302116 2.7480786 3.2154280 3.0310833 3.0239460 3.3752168 2.3430559 3.4648823 3.1759367 3.3625856 2.6605760 2.6094545 2.6678778 2.3413896 3.2018008 3.4938632 3.1923560 2.6570929 2.9190313 2.6004136 2.8236019 3.5665061 3.2795361 3.2463886 2.6656242 3.4927819 3.3579680 2.6910134 3.6680390 3.0867155 3.1241468 2.8018273 2.9148640 2.9837083 3.1542697 3.0412573 2.8274867 2.7831339 3.1407919 2.7574576 3.0903983 2.8729358 2.8485105 2.7239801 2.6908378 3.0958241 3.0838691 3.3271596 3.1742695 2.7033256 2.6446134 3.0502499 2.6726161 2.7629346 2.6915455 2.6314099 3.2407616 3.1051629 2.7413950 2.8891075 3.3785026 2.6687679 2.8407009 2.7428599 3.4185354 3.3491315 3.5989133 3.2468414 2.6126476 2.5181888 2.2837005 2.9763622 2.8282165 2.4098282 3.5409276 2.5759025 2.4627166 2.5799673 2.4749755 2.5264544 2.2433118 2.5506736 2.4515009 2.5952524 2.5442200 3.9384435 2.6583864 2.3950883 2.4998198 2.8077659 2.6539653 2.4026911 2.6722941 2.3189024 2.8629737 2.7771105 2.0259701 2.6965911 2.9394216 2.9059745 2.4576651 2.2128822 2.4508053 3.1074642 2.3951837 2.7732652 2.2297278 2.8144127 2.4185374 2.4956978 2.7300950 3.0821609 2.7353088 2.3216391 2.7503719 2.7853833 2.8886345 2.7230060 2.6402395 3.0609758 2.6509854 2.5348870 2.4381967 2.6623534 2.7781793 2.8691428 2.7191231 2.6463249 2.7076788 2.6879859 2.6529842 2.6404986 2.7109610 2.4677000 2.5708137 3.0799393 2.7105661 2.6167155 2.5182124 2.7118077 2.8257389 2.5602963 2.6125780 2.8078692 2.9508714 2.8611604 2.6416714 2.8013872 2.8167968 2.5537230 2.6545057 2.7933813 2.7169130 2.8586015 2.9860337 2.4109296 3.1613477 2.8418766 2.8591235 2.2875287 2.1853314 2.3357584 2.9392972 2.2200048 2.1252063 2.5519892 2.2674886 2.1447924 2.2393467 2.3764845 2.2264121 2.4331029 2.1608036 2.3037777 3.1543126 2.3747528 2.1213861 2.5359010 2.7139148 3.3828583 2.6320417 2.6062054 2.1210582 2.2192056 2.4880031 2.4607445 3.4228978 2.7211801 2.3971757 3.2716849 2.7906117 3.2975316 2.3092247 3.0086782 2.7426400 2.6634585 2.4872633 3.1683051 2.8572003 3.0578683 2.9776781 2.6509783 2.9152550 2.7614487 2.7955070 2.9722480 3.0829359 2.9521750 2.2486285 2.7692215 3.1040078 2.7528692 3.4625041 2.6381648 2.4660946 3.5390151 5.2713436 2.7381418 2.5098876 2.5186012 2.6634808 2.2777416 3.1599711 2.8256676 3.2903702 2.5567137 3.3534259 2.9751278 3.1815320 3.6949767 4.1117969 3.2794816 3.1312204 3.4807579 2.7144579 3.5492834 6.3432873 2.8996050 2.5132944 2.9209131 3.0736009 3.9988278 2.9968273 2.8785935 3.1641000 2.5912221 2.4957788 3.2495004 4.2570634 3.0127683 3.1419389 2.2058450 2.7423795 2.7310342 3.3619555 3.8123029 2.9906202 3.0234850 6.6272044 9.0000000 7.6331457 4.6011951 3.5829805 8.6619590 4.0803698 6.7691922 2.5295827 3.9150916 4.6537761 3.5371717 4.9977647 5.1117281 6.1484453 5.2091952 5.6075631 3.7547995 4.8934518 4.7531829 4.2420252 5.1231131 4.1466051 8.1668291 4.0288158 4.0268339 4.1849104 4.9932335 3.9493070 4.7091998 5.1980349 3.7898375 2.5792510 2.5268129 2.7145230 2.8319543 2.6095104 2.7681555 2.8796277 2.7655262 2.4786784 2.5115306 2.4177998 2.5800121 2.7105083 2.6070660 2.4761539 2.8239775 2.4411196 3.0262536 2.8831042 2.3149827 2.6460299 2.6752108 2.7485567 2.8050981 2.6693643 2.4231221 2.6413450 2.5403248 2.7406367 2.5969120 2.6512798 2.6867180 3.1184134 2.6312870 2.6407220 2.5740057 2.5776281 5.1721776 2.8152847 2.7120203 2.6301683 2.6359526 2.7076620 2.7397596 3.1515555 2.7397461 3.0588480 2.7664258 3.5262148 2.9238398 2.6314010 5.0088762 2.8369957 3.2954544 4.7238663 4.6585491 4.1111334 4.4774335 4.9484573 4.3901466 4.5269997 4.5271166 5.5408957 4.5842224 5.0399231 6.4295641 5.1209296 4.4516069 6.2465442 5.0555411 4.5859630 5.4281617 4.8893679 4.9829981 5.4594949 5.1218087 2.9366881 3.4316639 2.9510093 2.8871351 3.1652714 3.2032606 3.3488574 2.8837862 2.9227553 2.9899611 2.8941116 3.4932782 2.7727766 3.0053887 2.8673232 2.8019559 2.9073094 3.0010146 3.1065421 2.8673523 3.3184594 3.1197574 3.1205408 3.3169095 3.4834986 3.5596990 3.5138007 2.7226564 2.9221370 3.1653314 3.4435491 2.9326450 3.2956321 3.3322744 3.0143371 2.8668622 3.0580507 3.3335630 2.8289066 2.8792779 3.0789502 3.6457213 3.1212549 3.3696459 3.0853654 3.5096994 2.8367976 3.3316755 3.3920077 2.9843939 3.0345678 2.6173944 3.5154101 4.1524539 3.1661457 3.3741079 3.8456853 2.6869857 2.8693795 2.9794751 3.7409576 3.4960448 4.0348824 3.7097808 2.5662893 4.2102294 3.6738736 3.0172617 3.1066635 4.5399377 3.7013111 4.4796940 3.7660099 4.2830688 3.1990923 5.3668629 1.9797832 3.6052919 4.2691291 2.6836438 5.9647940 3.7822595 3.6160299 3.5186896 3.6291517 3.5393719 3.5115351 3.6225744 3.4625905 2.7612039 2.5719429 2.4569051 2.5428039 2.3999996 2.5514378 2.7931442 2.6960229 2.6422648 2.5933036 2.5372543 2.8438389 2.9807716 2.6120505 2.8874647 2.5085795 2.7245893 2.6080503 2.7919975 2.9075208 2.6495288 2.3195425 2.8537722 2.6598678 2.7032278 2.6175596 3.0589227 2.9834298 2.6317493 2.6580884 3.2553641 2.3990865 3.5241259 3.0696776 2.8952818 2.7310502 2.9736819 2.7190169 3.5534733 2.0032813 3.2752493 2.2925171 3.0989910 3.1732078 3.6280018 3.2402306 3.8851211 2.6502913 3.0085672 2.4548579 2.3634024 2.6599216 2.4072519 4.1300144 2.4535287 2.4793246 2.7655952 4.0774462 3.5528046 2.7500307 3.1613803 4.2087660 3.6499748 3.3992235 3.9637185 3.8787408 2.9735936 4.1735699 5.2197748 3.4470093 3.8412889 3.4275134 4.0356436 3.8107995 3.4394793 4.0144692 3.5764086 2.1021929 3.4801389 2.7609301 3.3119737 3.9072479 3.1354403 3.6070232 3.5100148 3.2027661 2.9525495 2.8150585 2.8788640 3.1257659 3.0383241 3.1043291 2.9342355 2.9145328 3.0149330 3.1874704 3.2612004 3.1864926 3.1971548 3.5257864 3.2523558 3.0034109 3.2507725 3.3919340 2.9983044 3.3964681 3.3813823 3.0586760 2.7200520 3.2346580 3.3792528 3.4432969 2.5910369 3.3104551 3.8408265 3.7013247 3.3286639 3.9389088 3.3010647 3.2682081 3.4968861 3.5220433 3.8897617 3.3930634 3.8958913 2.8428274 3.8461607 3.5087563 3.7420446 3.1024740 3.2398086 3.7228574 3.3790956 3.3434275 3.2137459 3.3250363 3.6307303 3.2117025 3.3079213 3.3405724 2.1552711 3.8805503 3.7349449 3.7569952 2.8178729 3.5924875 2.5857763 2.6932128 4.4427571 5.3557482 4.4937343 3.9644452 4.0529347 4.6280805 2.9434220 3.0591978 3.2805387 3.4400910 2.3478986 3.5370330 3.2899473 3.6039740 2.8596350 3.4628784 3.9574652 2.8224504 2.8343345 2.9852529 2.5261044 2.5345982 2.7820726 2.6543483 2.5397394 2.8880548 2.8516485 2.9862116 2.6102005 2.3790687 2.8278544 2.7086357 2.5645226 2.7905017 2.7367177 2.7672415 2.3893132 2.9116996 2.9735590 3.2138876 2.5297738 3.1387647 3.2954781 2.3995695 3.0615629 2.6200084 2.5522240 2.7697847 2.5788930 3.1715272 3.1046749 2.6649972 3.2161697 2.6431237 2.2980317 2.9538160 2.6949629 2.7480858 2.7357777 3.0385627 2.8513602 3.0560153 2.3638506 2.6690827 3.2894564 2.9133958 3.4593643 3.5840179 4.1413142 3.0962574 4.2960481 4.4716219 3.4879262 3.5508661 3.5483924 4.3599015 4.5882178 2.6633349 2.7153060 2.4332629 2.5304444 2.8080278 2.6036049 2.6055297 2.6498199 2.6251153 2.7764980 2.7201530 2.4968462 2.7408046 2.7529232 2.8766102 2.4828258 2.6575224 2.4917785 2.7398915 2.5244904 2.3163890 2.2873142 2.3872384 2.6103122 2.7530182 2.5389753 2.9719351 2.5799622 2.6102211 2.6300873 2.6983439 2.8309207 2.7060311 3.0934363 2.4947465 2.8058582 2.7917309 2.6407050 2.7491143 2.7430436 2.8926718 2.7485070 2.8502669 2.7938444 2.6979068 2.6741277 2.7915212 2.6335911 2.2733879 2.9492878 2.7315387 2.5491987 2.8730483 2.7688134 2.3794581 2.2183882 2.7534076 2.5464107 2.2847295 3.3941173 2.3660097 2.4929541 2.5276145 2.3819429 2.4242684 2.3944843 2.4585431 2.4998772 2.3044600 2.6569679 2.7151178 2.2450235 2.6184982 2.4773962 2.3304175 2.6948922 2.5618693 2.5023252 3.1617567 3.0004325 2.5869022 2.3186236 2.7424065 2.4034414 2.6097557 2.4577158 2.5742991 2.4162629 2.5844434 2.8324008 2.7761833 2.4934815 2.5219184 2.7013271 2.7618073 2.6341598 2.5558473 2.2961386 2.4220103 2.5370787 2.5910360 2.5680081 2.3748934 2.6996143 2.3487779 2.6290626 2.5531167 2.5911381 2.8165545 3.1604831 2.4776295 2.5496267 2.5544358 2.7437714 2.5286240 2.3665821 2.3576556 2.5711370 2.7963103 2.4061419 3.0083400 2.3973228 2.8609449 2.6889945 2.7660261 3.1602615 3.4666423 3.9265027 2.2240512 2.8392273 2.5128365 3.1931145 2.8447466 2.4332519 2.4777113 2.1541523 3.6009620 3.1585164 2.8490050 3.5728693 3.0595020 2.8416536 3.3962026 3.2099232 2.4970110 3.1775183 3.4827672 3.2206486 3.1487792 2.4316918 2.9850411 2.3660710 2.7967129 3.7685839 2.5417868 3.0537396 2.7705968 3.6297627 3.2266795 2.7594891 2.5586914 3.2439774 3.2943056 2.8680567 1.7163896 3.3982208 3.1782184 3.2004023 2.8073696 3.5264685 2.5903807 3.2489739 3.4764792 3.2856986 3.1637317 3.0016222 2.5679998 3.0378114 3.5463922 3.6079946 2.9002975 3.4877810 2.9807388 3.9065060 2.3955598 2.3769771 2.5401768 2.9355963 2.4662762 2.5783483 2.3852818 2.7472579 2.4125145 2.5705943 2.9661341 2.7285357 2.3676750 2.4461979 2.5078345 2.5825643 2.5053003 2.8897791 2.5569765 2.4004296 2.7251478 2.8332811 2.3214854 2.5944590 2.5156712 2.3913389 2.7575741 2.9561124 2.6712622 2.5817594 2.5870442 2.7596033 2.7292804 2.8963596 2.6261550 3.0027714 2.6936426 2.6838792 3.7069956 2.7419832 2.8695664 3.8516801 3.7981512 3.7535716 3.5097964 3.7990280 3.2571892 3.0416034 3.4610332 2.7490671 3.8130655 3.7145576 3.8246706 3.6689531 3.6403853 3.7866074 3.8042303 3.5696440 3.5649215 2.7971465 3.9448578 3.6867835 3.5867656 3.9732697 3.7104451 3.6814910 3.2860732 4.1499773 3.9746811 3.1761388 3.4191587 3.4747853 2.5984941 4.0106602 2.3432792 3.2909059 4.2083290 4.0613313 3.7519690 3.7491889 3.0299034 2.8071481 2.8942948 2.9460728 2.3558629 4.0267556 0.6588147 0.6898720 0.9116420 0.6921868 0.6161087 0.4936008 0.7120104 0.6076274 0.6389352 0.7560403 0.0000000 0.7216320 0.6641281 0.5064242 0.5051065 0.5516783 0.5786297 0.7699656 0.5708299 0.6506824 0.8715032 0.6543515 0.6122248 0.7236327 0.6994712 0.7847558 0.6575920 0.7099858 0.7209256 0.7216966 0.7892905 0.8033596 1.0081054 0.7106643 0.8028648 0.6826575 0.8646926 0.9661909 0.8772339 0.5615631 0.8057975 0.8289441 0.8811174 0.9315457 0.6962555 1.0050215 1.0308338 1.1620595 1.0652800 1.1907949 1.4575847 1.5765598 1.6111210 1.8306830 1.6840996 1.8581488 1.9199788 3.6286382 3.5835542 3.6389421 3.6650752 3.6479145 3.5311954 3.8079877 3.9272538 3.6967134 3.9937195 3.4543185 4.1949481 3.3908500 3.5115725 3.2045883 3.7279858 3.0835281 3.6342784 3.6129699 3.6125896 3.4884022 3.8132759 3.7374380 3.5991640 3.6932667 3.5487352 3.8142874 3.6517224 3.5704962 3.3974323 3.1063960 3.2924816 3.7944932 3.3968870 3.8210859 3.3016192 3.1952107 3.8142506 3.6365404 3.6618945 3.1768846 3.9438795 3.0384613 4.1150076 3.7550183 3.1426272 3.3747002 4.0806345 3.3442543 3.4771594 3.7608736 3.8311200 3.0027084 3.3176974 3.3740809 4.0414270 3.3337347 3.7233142 3.4746328 4.3210429 3.0879372 3.3804499 3.5572784 3.2819556 3.0482171 3.4763867 3.3591819 3.4088561 3.3208390 3.4287419 2.8965995 3.1020127 3.3065948 3.2141570 3.1689434 3.3789672 3.3026692 3.0585903 3.2366469 3.2135037 2.3444271 2.3983701 2.5471651 2.5120694 2.4682106 2.5344411 2.4786247 2.7532244 2.4167375 2.5325511 2.5047932 2.4931246 2.4412839 2.7062018 2.5428172 2.4866389 2.6203052 2.5898992 2.6927534 2.5495708 2.5664397 2.9039460 2.7520336 3.0043021 2.7140758 2.7774136 2.6372905 2.7004742 3.0565234 3.0046217 2.9164715 3.1164977 2.5586271 3.1561119 2.5093661 2.3764251 2.6933994 2.4932574 2.8996265 2.8591527 2.5195374 2.8169146 2.2217172 2.4340281 3.9074843 5.3425201 2.6242570 3.9429934 3.6051736 5.6262783 3.3881356 5.3273933 3.6403646 6.7879182 3.6646182 4.1822964 3.9287996 4.9719637 5.3604403 2.7655979 2.5335772 3.7840347 4.3031315 4.5628770 3.8220518 5.2287476 3.3342959 2.9584333 2.6484684 4.4817076 4.8424566 2.7990955 4.6205848 4.3290137 3.7568323 3.5471553 3.4911662 4.1477971 3.1911287 3.6246366 6.5040670 5.8201895 6.2934097 3.5774934 3.6924740 2.8518328 2.8275857 2.9332806 2.9235436 2.8062175 3.1790485 2.8451741 2.7460688 3.0388858 2.7998988 2.9724651 3.0812282 3.0734821 2.8286537 3.1212323 3.4708805 2.9503010 3.4327332 2.9122186 3.0229622 3.2150090 3.0509379 3.4263478 3.1580657 3.4004249 3.1121086 2.8754657 3.2160431 3.3820766 3.1234121 3.0010892 3.0155032 2.8471525 2.9966375 3.2551307 3.4738940 2.7595756 3.5497741 2.6367797 3.0492219 2.5834003 4.1252834 2.8900803 2.5339447 3.5208530 4.7390940 3.1250586 4.9752469 3.4028889 2.6975838 3.4359948 3.3742909 5.0619103 3.5489804 3.3707828 3.5299655 2.9223316 2.9351643 2.6158435 2.9657787 3.0499527 2.8281096 2.6933087 2.8036270 2.7144765 3.3060321 2.8399448 2.9391445 3.2214601 3.0412189 3.2784689 2.9267811 3.5778979 3.1317079 2.4436984 2.9503470 3.0659706 3.2663390 2.9772914 3.1847182 2.8502847 3.3084050 3.3586280 3.3813720 3.2560870 3.0865010 3.0237457 3.1980184 3.0219282 3.5067130 2.8807617 3.2898293 3.1486862 4.2880849 3.8487742 4.6911888 3.1851825 3.3204020 4.2450699 3.5503844 3.1391658 3.4634683 3.1443050 3.0881244 7.6605722 4.2018794 2.3718121 2.6493197 2.5176530 3.9583644 2.5155535 2.4237846 2.5736707 2.5381948 2.5406157 2.6068185 2.6879649 2.5932513 2.7728198 2.4480224 2.6286484 2.5144561 2.4303759 2.5358502 2.7681732 2.6233687 2.2787725 3.5258698 2.4863632 2.3670726 2.4403846 2.3584953 2.4662957 2.6415674 2.4685226 3.7777627 3.7777627 3.6925175 3.6925175 3.6693169 3.6732094 3.9230265 3.3471714 3.2820729 3.6118991 3.2321584 3.1901462 3.1901462 3.2321584 3.2018036 3.0253257 3.3451475 3.8851838 3.8851838 3.5740348 3.5740348 3.6533027 3.0684750 4.4416768 4.4416768 3.5342745 2.7063909 3.5222621 3.5222621 3.8169249 3.8169249 4.0292209 4.0292209 3.1241146 3.6669120 4.9405533 2.5258369 2.2614181 2.6880360 3.7819544 3.1059573 
PHYPAT047721_KOG1523                                                                                                                                   3.1464586 3.0313226 2.9778739 2.7728542 3.1637470 2.6615880 2.7956389 2.8411790 2.6083587 3.2727140 2.4272126 2.7603853 2.6614429 3.2381693 3.3315547 3.0533975 2.6205386 2.5364452 1.9595780 3.1341832 2.4185086 3.5215708 3.2602932 2.6561783 2.6672346 3.0606408 3.0593511 2.7231447 2.9856759 2.8153238 2.7700285 2.5555290 3.1488597 2.6176769 2.7024294 2.6482754 3.4501656 2.1937917 2.8042278 2.9998221 3.4169851 2.7202023 2.8147061 2.6476872 2.9916542 2.3853783 2.4719386 2.1612830 2.5590000 2.9953470 2.2056470 1.7924529 2.6566628 3.5087533 2.3918312 2.4388360 3.0115686 2.2423655 2.6812595 3.0452266 1.9406840 2.5454461 3.5808216 2.6765427 3.2708314 2.0830501 2.6706608 2.5960639 3.1560737 2.6007765 2.8800172 3.6291552 2.5199754 3.1512438 2.8595255 3.1077170 2.3656952 3.3448179 3.1221814 2.8493267 2.8039745 2.6403698 2.7208000 3.3446406 2.9756818 2.2962108 2.5268534 2.4460512 2.6808314 2.9572827 2.8239472 2.3613710 2.3340639 2.2032358 2.3575103 2.3817278 2.3509272 2.1767755 2.3003542 2.3388553 2.2979265 2.7072551 2.4510232 2.2491630 2.1278579 2.2861548 2.1337430 2.4911120 2.2231107 2.1141101 2.3376651 2.3459321 2.3490112 2.4468430 2.7969842 2.3716226 2.6485994 2.3481725 2.3147325 2.4016207 2.5405536 2.5798973 2.5795442 2.1456059 2.2479386 2.4161165 2.4887541 1.8012663 2.7165359 2.4158598 2.3442825 2.4944463 2.4602635 2.3522204 2.4827219 2.4861640 2.4601750 2.2497941 2.4171251 2.6214302 2.8317165 2.4017077 2.5967352 2.4580116 2.5740668 2.9527258 2.3089908 2.4409894 2.3458819 2.3076453 2.5461743 2.5789281 2.2543725 2.4513691 2.9586252 2.5700800 2.5546012 2.5579504 2.6571073 2.3731091 2.7219535 2.4441637 2.6300287 2.7709628 2.5365938 2.2131308 2.3369549 2.1240670 2.5276693 2.4379299 2.6350791 2.5493109 2.4981610 2.8716960 2.7182325 2.4175628 2.6207297 2.5249725 2.5094511 2.2902123 2.6160539 2.5444272 2.3260758 2.3172696 2.8456335 3.0834794 2.7143241 2.5078734 2.5555158 2.7382465 2.4008131 2.4260863 2.6212589 2.5850233 2.4157210 2.4916175 2.4791123 2.5366287 2.5015904 2.8971876 2.5241512 2.6620646 2.6964924 2.7020831 2.8877661 2.5747157 2.4818166 2.5325941 2.5008061 2.8075594 2.6466441 2.4111751 2.8104931 2.9166994 2.6788199 2.6369389 2.5488391 2.5501461 2.8785856 2.7465316 2.5207643 2.5908660 2.6299797 2.6258405 2.4602948 2.2603176 2.7813672 2.7152767 2.7193866 2.7634903 2.6762866 2.6993243 2.3226388 2.9817885 2.5811777 2.6585438 2.8698226 2.5419577 2.6383354 2.6359428 2.5219521 2.4272446 2.3323410 2.9128940 2.9216597 2.4186877 2.4537012 2.2889725 2.8465072 2.9102897 2.5773906 2.9077875 2.2964959 2.4465466 2.8135156 2.5406259 2.4738629 2.4199937 2.7375372 2.6311378 2.8204627 2.7470629 2.6006320 2.3792119 2.5671240 2.8010330 2.8635376 2.6637281 2.6311245 2.5320310 2.4161008 2.5652200 2.4796572 2.5564337 2.1703273 2.9498609 2.7550352 2.8631778 2.7343545 2.7724226 2.7052613 2.5164061 2.7334456 2.7100000 2.9137471 2.8461451 2.5929420 3.0141175 2.4265997 2.8166957 2.9146260 2.4001803 2.4860146 2.7821544 2.8248682 3.1866222 2.4446405 2.8479373 2.7139053 2.8106809 3.0756785 2.3970773 2.9881735 3.0885340 2.8405830 5.7346755 3.0722244 3.1079698 2.8046043 3.1750938 2.3772106 5.2070072 3.3330630 3.4616419 3.6202795 3.2214922 4.8692362 5.4748153 3.0806142 5.4372397 5.4053926 5.0542092 5.2446792 4.8201279 4.9223375 5.2767854 4.6036550 2.1132872 4.9100857 4.7092044 2.2925875 4.4976029 4.4807979 5.2030141 4.6816492 4.4737782 4.5483196 4.6813820 5.4864264 5.3036396 5.7061457 4.1556224 4.2642132 4.5434162 4.7316294 4.6526318 5.5656762 5.0087949 5.3630642 3.9633579 6.0484478 4.2532748 4.1347417 4.1569365 4.6022785 3.9736568 5.1847917 5.5280663 5.3471708 2.4250307 2.3024974 2.5843530 2.4235585 2.4139222 2.4996177 2.3308565 2.4245586 2.4089527 2.4326453 2.4596561 2.4343733 2.3612620 2.4758894 2.3383831 2.2804482 2.1690163 2.5619700 2.4576928 2.2498780 2.4267566 2.7414326 2.3867088 2.5635468 2.2078037 2.1085049 2.4270336 2.1321835 2.6169004 2.3585360 2.3572046 2.5349389 2.5645783 2.4513148 2.4814972 2.2510783 2.6908734 2.7198501 2.5089902 2.3416405 2.4421676 2.2400387 2.6503597 2.4069100 2.6429437 2.6707262 2.6130521 2.6908743 2.3431000 2.9330486 2.3492527 2.7171700 2.3289665 3.0664376 2.8642997 2.1487280 2.8035591 2.3117999 2.5493445 2.1351888 2.0664848 2.6144600 2.5363853 2.1010014 2.8166440 2.2440979 2.4262212 1.9503146 2.1400330 2.4333194 2.1453040 2.2207899 2.8176592 2.6376223 3.2859135 2.7463640 2.4463094 2.5707085 2.4620885 3.0880609 2.6915650 2.5926296 2.6943449 3.0507896 2.4587221 2.9639236 2.6001982 2.7096239 2.7280896 2.6909236 2.9168684 3.1485605 2.6152697 2.6892375 2.8789910 2.4187963 2.5814182 2.7199448 2.4903516 2.9621207 2.5054331 2.5453587 2.3452154 2.4418631 2.6284316 2.6116645 2.6835529 2.6969620 3.1722955 2.9282297 2.9003872 2.6107354 2.7319601 2.8178164 3.1788439 2.8307088 2.3789575 2.5029975 2.6807785 3.0836446 2.5692971 3.1688283 3.3092148 2.2927728 2.4489039 2.8436457 3.9102993 2.6880368 2.4255773 2.4146726 2.8201474 2.5504791 2.3608296 2.8760898 2.3845828 4.1345042 2.3928726 2.3764298 2.6095304 2.9149631 2.5402038 2.6915331 2.8950049 2.3753094 2.4658541 2.4770744 2.8245677 2.7633758 3.2749290 2.4834114 2.7701272 2.6839430 3.0842673 2.8154893 2.2970604 3.2923400 2.9793295 2.8231412 2.3683047 2.8723306 2.7801319 2.7241591 3.2751559 2.9005859 3.2740718 2.9256708 3.2947084 3.1193616 3.3082397 2.9704063 3.6360121 3.3082397 2.4858684 2.8024748 2.7338086 2.5944148 2.7104397 2.7738406 2.6403235 2.5263739 2.8086036 2.7423189 2.5184262 2.8159426 2.3775367 2.5543832 2.6832354 2.5123699 2.6627513 2.7978980 2.7251599 2.7271945 2.5920162 2.9083092 2.7444178 2.9737767 2.6704134 2.7559629 2.6195660 2.7290966 2.5721260 2.8193936 2.4299111 2.7598418 2.8526026 2.9605923 2.6138848 2.7570900 2.8265414 2.7616203 3.1552549 3.7961310 2.7211128 2.0409122 2.7297735 3.6549050 2.2371693 2.9916064 1.9851164 3.7264908 2.9125673 2.8349819 2.7443113 2.5524108 2.4213660 2.7219538 2.7895340 2.7251089 3.0981275 2.5203343 2.5810995 2.6024628 2.6836920 2.6833575 2.7045340 2.7248656 2.6115687 2.4453068 3.1057040 2.9109886 2.5020939 2.6432201 2.6434084 2.8041757 2.7189199 2.6136567 2.7238372 2.6638977 2.8263411 2.8064348 2.6395990 3.1406933 2.7799486 3.2834721 3.0706041 3.0642404 2.5349328 2.3399097 2.6107782 2.4700990 2.4115308 2.6413021 2.7514670 2.7633869 2.8504667 2.8669038 2.7221959 2.8122566 2.9639828 2.3194775 2.6373285 2.9938649 2.7066433 2.4507526 3.0576988 2.8691121 2.7987152 2.7652056 2.8495091 2.9004182 2.7961969 2.4630649 2.7998581 2.8121733 2.5764897 2.9606507 2.7243306 2.5132134 2.1938897 2.7976144 2.9891466 3.0509711 2.8564554 2.6340928 2.7395492 2.6327042 2.6987894 2.8856497 2.5682922 3.1483331 2.4652526 2.9534964 2.6653924 2.9272389 2.8517605 3.0869869 2.4839388 2.9239783 3.2409342 2.9984812 2.9840499 2.5736484 3.2160522 3.0462393 2.9939531 2.7834623 2.9527984 2.8755645 2.8365040 3.5305583 3.0947978 2.9600546 2.7120817 2.6797036 2.9439487 2.7800898 3.0209156 2.9360985 2.7239445 3.2210982 2.5854564 2.6172991 2.7496854 3.1584968 3.3343334 3.0650327 2.9019408 2.9737258 2.8726540 2.7374419 2.8557363 2.8837460 2.8203002 2.8179336 2.9754848 3.1517689 2.9570982 3.0999655 2.9245575 2.9518859 2.7650801 2.5430321 2.8219555 2.3084608 2.4747808 2.3120284 2.1221149 2.4562604 2.6320115 2.4552887 2.4868198 2.4321390 2.5280056 2.4625863 2.5747952 2.5233202 2.3102676 2.7621540 3.1746198 2.4785214 2.4885203 2.5308511 2.6913169 3.4000672 2.6873154 2.7314527 2.9657929 3.0157789 2.7759110 2.1674065 2.3889879 2.6218592 2.6678506 2.8713395 3.0174266 3.7414883 2.5814672 2.5633784 2.8908837 2.6464752 2.5745296 2.9846199 2.5818179 2.9773787 2.6963233 2.7457968 2.4591708 2.4083086 2.5130379 2.4988858 2.4631247 2.4971040 2.8352919 2.4906226 2.7120658 3.0202551 2.3391066 2.1844452 2.0945377 2.3137883 2.3602081 2.3282611 3.2752819 2.3796705 2.4403934 3.7156980 3.0632053 3.7359707 3.5497790 2.6473353 2.6425566 3.1706642 3.9265198 2.1166889 3.3782651 4.6222822 5.2757498 2.8874895 3.0287772 3.0843554 3.1350221 2.6395339 3.0070683 3.2729119 3.0244367 2.9739377 3.1738468 2.9124820 3.1156796 3.1068858 2.8719622 3.0605065 3.0455560 2.8324405 3.0750021 2.9996536 3.0110709 3.1205626 2.9166694 2.7730540 3.2821679 2.9133632 2.6882057 2.6451427 3.1264222 2.7171860 2.7650159 3.2317966 2.7655121 2.8060164 2.9941823 2.9772404 3.1484564 2.8395040 2.4898824 3.2209899 3.0484400 2.8724940 2.7187648 3.5410748 2.9866752 3.0086942 2.9404772 3.4546254 2.9295691 4.0710052 3.3195716 2.6719484 2.7162404 2.6367649 4.4379610 2.5784757 2.6745585 3.1542486 2.6561164 2.8185017 3.6414760 2.7176758 2.2579995 2.6913021 3.0850586 2.6703060 2.8838963 2.1808359 2.8818200 3.6567039 2.6806421 3.0338950 3.4509063 2.8097035 3.0799707 3.1909458 2.8445556 2.2743027 3.1868250 2.9252590 3.2428059 3.0203052 2.8294678 2.8434719 3.8195348 2.5539036 3.9919063 3.0803974 3.1752186 2.9432891 3.1545279 2.3357126 2.4227565 2.5911725 2.8130225 2.7230746 2.6214266 2.5993427 2.5605646 2.8833084 2.3010062 2.7382949 2.6072633 2.6593802 2.4262369 2.4957824 2.5627508 2.7169885 2.2855335 2.9687035 2.7541815 2.7412659 2.1296955 2.4456324 2.4381399 2.4445831 2.5176846 2.9838145 2.9020424 2.4683047 2.6798547 2.6004333 2.5068986 2.9316231 2.6988853 2.6647402 2.7174961 2.8643554 2.7108043 2.8097953 2.9690492 2.7399905 2.5902616 3.0681482 2.3944086 2.7665806 3.3661145 2.6341152 2.5808930 4.0261153 2.8983849 2.4844991 2.6043964 2.9015217 2.9005782 2.8802502 2.4971940 2.8435475 2.7383275 2.6091984 2.7923908 2.3509812 2.6480011 3.0249465 2.3888811 2.7763537 3.3034176 1.9668381 3.2909981 2.6681285 3.1036138 2.5354918 2.8572415 2.4771318 2.4154499 2.9857622 3.3027015 3.2342802 3.0349937 2.4769127 2.2217126 3.1335647 3.4628337 3.3057008 2.8751728 2.5745904 2.6725172 3.2287367 2.5989614 3.5018653 2.6871024 2.7562701 2.7708731 2.9163380 3.1396919 3.2045245 3.2101529 3.1690146 2.9190449 3.3470643 2.8247448 3.1468961 3.0985731 2.9218215 2.7692889 2.9044370 3.1736752 3.0395417 3.6985491 3.3090719 2.8063928 3.0735705 3.1297626 2.9286166 2.7533673 2.9657967 2.9545821 3.0652817 3.2776680 2.8735455 3.0759783 3.2114883 2.9038172 2.8279325 2.8493903 3.5511694 3.2256662 3.3917687 3.3508258 2.9845334 2.5134004 2.5603535 2.6025255 2.7091943 2.5113534 2.9610485 2.5114660 2.5960528 2.5716576 2.4154679 2.7517878 2.2282002 2.2312983 2.4651521 2.6469376 2.4642830 3.3185094 2.5146896 2.4637076 2.4919865 3.2760429 2.5822622 2.4787468 2.5703631 2.2840332 2.5318148 2.8698973 2.1427180 2.6669969 2.7153266 3.2656550 2.5827650 2.2692123 2.3550474 3.2529515 2.4127381 2.8256408 2.3440552 2.9468583 2.3375968 2.3294941 2.8054771 3.2184856 2.7114461 2.4018757 2.8748025 3.1706001 2.9940741 2.7036436 2.5719033 2.9976666 2.4144033 2.5729637 2.4055938 2.4114734 2.5728852 2.6799704 2.9396455 2.6481971 2.5139969 2.5964174 2.6637785 2.4969410 2.6056771 2.5523037 2.5640624 2.6159906 2.3853154 2.5614272 2.4886440 2.4513243 2.6641115 2.3972613 2.5543324 2.6557269 2.9027980 2.7534398 2.3926443 2.8376030 2.6743852 2.6625889 2.6822299 2.6852000 2.5839902 2.6169942 3.1598792 2.3924865 3.0362700 2.6925492 2.9517671 2.1822315 2.2989329 2.2962768 2.5867218 2.1335478 2.1676149 2.5371843 2.1252397 2.1580904 2.1251585 2.2895131 2.2272899 2.3130164 2.0782662 2.1248466 3.1591342 2.3681167 2.0762605 2.5039729 2.7009514 2.8461091 2.5150799 2.4072450 2.0816850 2.0265867 2.3064752 2.4941898 3.5105749 2.6814918 2.3401247 3.1896490 2.4464222 3.4902986 2.2116692 2.6520462 2.5747326 2.3886604 2.2088724 3.2722501 2.3144052 3.3575655 3.3539763 2.3856492 2.8182742 2.6573354 2.5107437 2.7581120 3.1923117 3.0650786 2.2072835 2.5889541 3.1991825 2.5102983 3.1845238 2.3788945 2.2288815 3.3431988 4.8656717 2.8555153 2.6730606 2.7831947 2.4138378 2.2248056 2.5037548 2.6250432 2.9677632 2.4672461 2.6124150 2.8916899 2.9914609 3.4440285 3.4178316 2.9172218 3.2712460 2.9576778 2.2062915 3.3905769 6.0078752 2.6814626 2.7608095 2.6595877 2.5996781 3.7251690 2.5448557 2.6268575 2.8925963 2.3341896 2.4208613 3.1932118 3.7584095 3.0476969 3.1341529 1.7897537 2.6780490 2.5280224 3.2541912 3.5021764 2.6336239 2.5234007 6.1206307 8.9999981 7.0519548 4.8312465 3.4465142 8.9999988 5.5325850 5.5781123 2.3943307 3.2876310 4.1319178 3.0307354 4.7215957 4.9117910 8.1647872 8.9999981 4.1937754 3.8384747 8.8294948 4.5044647 5.3423691 4.9445030 3.5889672 6.3187924 3.2101690 2.9041465 4.4393150 3.5943450 3.8671313 5.0927221 4.4512173 4.0296852 2.4391004 2.3330141 2.4748487 2.8349481 2.6055960 2.6449598 2.7686461 2.7685073 2.3425940 2.4056673 2.3498861 2.4515919 2.5239726 2.5477689 2.3283896 2.4974321 2.4132976 2.8919782 2.7263981 2.2059700 2.4267499 2.4792814 2.6096851 2.7265885 2.6366990 2.5506777 2.6175297 2.4819121 2.7111366 2.5236575 2.4482449 2.6267919 2.7837174 2.7047541 2.6574532 2.3870112 2.6099518 5.5433106 2.8435635 2.5608343 2.5027651 2.5791083 2.5365774 2.4345745 2.9960974 2.8869039 3.0076047 2.6025469 3.1185123 2.8021119 2.7998446 4.7054187 2.8510913 2.8279468 4.3471282 4.3914541 4.0989268 4.8904533 4.7638203 4.5266971 4.9219655 4.6249930 5.1976165 4.3451681 5.3521384 6.5196842 5.5646023 4.6744645 5.3932993 5.0874400 4.9503762 4.7539343 5.1640453 4.6035822 5.3595870 5.7497411 2.7238616 3.2468509 2.9182104 2.7851456 3.1104637 2.9820495 3.1593476 2.9096049 3.0809152 2.8965210 2.7107426 3.3284284 2.9329347 2.8188691 2.7046507 2.8508040 2.8735513 3.0766513 2.8778793 2.9527233 3.1769416 2.9078780 3.1213281 3.2885384 3.1379766 3.4696598 3.6336668 2.6572963 3.1340544 3.5679579 3.2580522 2.8606410 3.1413183 3.4737638 2.8770948 2.6954389 3.0130929 2.9777883 2.9022058 2.8146824 3.1256027 3.8574353 2.9897353 3.3202778 2.7127104 3.3600715 2.9179024 3.2651997 3.4605396 3.1269090 2.8909807 2.6016934 3.8708044 4.0086613 3.4237185 3.4712489 4.0768638 3.0651884 2.7067628 3.1356425 3.6188284 3.2551373 4.1579302 3.6331065 2.6346351 3.8704147 3.8853080 2.9908207 3.4713275 4.0034193 3.5166266 3.3719017 3.5550753 3.7848350 3.2787833 4.7609236 2.3212117 3.5955868 3.9826616 2.4878848 3.8538998 3.2983556 3.5794344 3.5465744 3.2292602 3.3021965 3.2941046 3.4594844 3.2865716 2.3978513 2.3209595 2.3085311 2.2757978 2.0954795 2.4733435 2.2870605 2.8768050 2.2089488 2.4272114 2.3898850 2.4206900 2.4818474 2.1862055 2.4932962 2.2945186 2.5305648 2.3118123 2.5408166 2.5266174 2.5133837 2.3735738 2.5557156 2.4077169 2.7071625 2.2697074 2.7690313 2.7054578 2.4761188 2.7118826 2.7940190 2.2817551 2.9851037 2.8844702 2.7504277 2.5802645 2.5983682 2.5916440 3.3403370 2.2260752 3.1715944 2.3714829 3.1913997 2.9665108 3.3844693 3.2499187 4.2972842 2.8443906 2.4635034 2.2821816 2.2048740 2.4208710 2.2101831 4.1046495 2.2215110 2.2051319 2.4146539 4.5099153 2.8391812 2.5732612 2.6781050 3.6842178 3.3334013 2.9297244 4.2598020 3.6697399 3.8392608 3.9993484 5.1187613 3.4811014 4.9138280 3.0975325 3.6028585 3.9085765 3.4266464 4.2179855 3.0169752 1.7232700 2.7251153 2.3287157 2.6350597 3.9399049 2.8125856 3.6735539 3.2464532 3.3926529 3.2286315 3.0318516 2.8122175 3.1266070 3.2133622 3.3724265 3.0271573 3.0830848 3.2540375 3.0709844 3.6393962 3.4372705 3.2649602 3.2693735 3.3121599 3.4170120 3.4864606 3.2763180 3.4864505 3.7274936 3.7358775 2.8771919 3.2503564 3.7690184 3.5582895 3.7405644 2.9105317 3.1157788 4.2363046 3.8067849 3.5559568 3.8520442 3.1298525 3.3452117 3.6604920 3.2553714 3.7883182 3.3301625 3.9279979 3.1993938 3.4160183 3.3386450 3.5900167 2.9662031 3.2035465 3.5750534 2.7369177 3.5322664 2.6954909 3.4880942 3.6714381 3.4396780 2.8617060 3.0191864 2.2902077 3.7737803 3.7001652 3.5834375 2.7333682 3.1427839 2.0644323 2.6295666 4.1860692 4.6404685 3.9986647 3.7645404 3.4620531 4.2998957 3.0856020 3.4017241 3.1752765 3.8227315 2.2618960 3.7173834 2.8852981 2.7036354 2.5537181 3.1392872 4.8430973 3.0080382 2.8259373 2.9024419 2.7305068 2.5948940 2.8542951 2.8294723 2.6945624 2.8298296 2.7475813 2.9710640 2.7576889 2.4731195 2.7820302 2.7532767 2.7490782 2.8457383 2.7721151 2.7531583 2.7873245 2.9597646 3.0654412 3.0694589 2.7468289 3.0738119 3.0275194 2.4527578 3.2015520 2.8342109 2.6129384 2.4228498 2.7777558 3.1668312 3.1076212 2.9959586 3.3250332 2.9087539 2.7186676 2.8503994 2.9964960 2.8883428 2.8957496 3.2348420 2.7850552 2.9444406 2.6436039 2.8311652 3.3760447 2.7372385 2.9880793 3.6054236 4.8675979 3.0291982 4.6084112 3.4511639 3.0310844 3.2298798 4.0345864 3.7484531 3.5946788 2.5793738 2.2654533 2.4012014 2.4478856 2.5724915 2.5378688 2.4302167 2.4079824 2.4964230 2.6253325 2.4074556 2.3516192 2.6035613 2.6786845 2.5322520 2.3934905 2.4324330 2.4236636 2.3906360 2.4230158 2.2613047 2.3462938 2.3891078 2.8000118 2.4921755 2.4139682 2.8286709 2.4532949 2.3182796 2.6001516 2.4681381 2.5559917 2.4772084 2.5746689 2.4460858 2.8458804 2.3859891 2.5954227 2.6984234 2.9590591 2.7480416 2.5158974 2.6175475 2.7739699 2.5554271 2.3964666 2.6361389 2.3040867 2.2103180 2.6337442 2.5071360 2.5766555 2.6933699 2.7339863 2.3887905 2.4046977 2.8443980 2.5195129 2.5094861 3.1691292 2.3375806 2.4892826 2.5937945 2.4306676 2.7221856 2.4099746 2.3267457 2.5296815 2.5478065 2.5483862 2.6623638 2.3978435 2.5318903 2.3908686 2.4417909 2.7392099 2.5367329 2.5525206 3.0237671 2.6854077 2.6206813 2.3551529 2.7247323 2.7142721 2.7111708 2.5872970 2.4198006 2.2217446 2.5371265 3.0510483 2.9831298 2.9882240 2.8212433 2.8906957 2.9940867 2.7347883 2.5539057 2.4915935 2.6014579 2.4365297 2.8699161 2.8149407 2.5672765 2.6128329 2.7519477 2.8505214 2.8360871 2.6339934 2.9453101 3.0869355 2.6964034 2.5077020 2.6907153 2.5423496 2.6377176 2.5817232 2.6147551 2.7356416 2.9347139 2.2494199 3.2854530 2.8699882 2.9164270 2.9421925 2.8344947 3.2739692 3.7537110 3.8640279 2.4516684 3.4209087 3.0693790 3.3927209 2.8986813 2.2214676 2.4944041 2.5995576 3.9885623 2.9718235 2.7208034 3.6091278 2.7940029 3.1754663 3.1435511 3.1307436 2.5697944 2.9742449 3.4858572 3.1640556 3.4099918 2.5449613 2.9283350 2.7428414 2.7789179 3.8419993 3.6331463 3.1026196 3.3514050 3.6930365 3.3590090 2.8016136 2.4967563 3.2825661 2.9894028 3.1389362 2.3117927 3.1684560 3.1224995 3.5081749 2.9756690 3.5996665 2.5551192 2.7892926 3.2762182 3.7358198 3.4031942 3.1532550 2.4773685 3.2539475 3.2078995 3.5820164 3.2119255 3.5065933 2.8945339 3.6565363 2.6651536 2.7035268 2.6898699 2.8778125 2.4588185 2.6065087 2.5626941 2.8098739 2.3119058 2.5334112 2.9503780 2.6996050 2.6545021 2.6195594 2.5310502 2.4356706 2.5019491 2.6215815 2.5843090 2.4548777 2.9681186 3.0955978 2.6584056 2.7307754 2.8650469 2.5425411 2.8582338 3.1168670 2.5523863 2.5814960 2.7351783 2.8798806 2.9256139 3.0003036 2.6981376 3.4279735 2.7376653 2.9233962 4.2120208 2.6768325 3.1240968 4.3659290 4.2275857 3.8937726 3.9809719 4.1125788 3.4987412 3.0776699 4.1494239 2.5055000 3.8603244 4.1859984 4.1448712 3.9615156 3.9308687 4.1820746 3.9979313 4.0978731 3.9063718 2.8899909 4.6973499 3.9464916 3.9592199 4.3616597 4.0106321 4.5323548 3.6551684 4.3888325 4.2843407 3.2029656 3.2024608 3.8470640 2.9680240 4.4820711 2.0348669 3.7364589 4.2717080 4.2285391 4.2665463 3.5397474 3.4278400 2.9722695 2.7531595 3.7336890 2.7959721 4.2017057 0.7432743 0.7683635 0.9358010 0.8509211 0.8357702 0.6450139 0.8841250 0.7667179 0.7408386 0.4577130 0.7216320 0.0000000 0.7175722 0.5796632 0.6414638 0.7470281 0.6652008 0.8554401 0.7952918 0.7918927 0.9856371 0.8261556 0.7395144 0.5106198 0.6871535 0.8103932 0.7776160 0.8004305 0.8246614 0.8017118 0.8234512 0.9366465 0.9469287 0.8661307 0.8458332 0.8385970 0.9713029 1.0394970 0.9008950 0.6552562 0.8334764 0.8106049 0.9176479 0.8975948 0.8936204 1.0835549 1.0079615 1.2602396 1.1062861 1.2208677 1.2498091 1.2988319 1.7384629 1.7590123 1.6769799 2.2433775 1.8639503 3.7504551 3.4488855 3.7188293 3.7637132 3.4311526 3.4808697 3.5684546 3.5481055 3.6441597 4.0710958 3.3946197 3.9747409 3.5237069 3.6841264 3.2382455 3.5784323 3.1955543 3.5391315 3.6171743 3.6523164 3.2965646 3.6257387 3.7291557 3.7812557 3.3458327 3.2528626 3.9064490 3.3457123 3.2406983 3.5309186 2.9614171 3.2624095 3.8607774 3.3321372 3.7930581 3.2772959 3.1056407 3.5511448 3.5423395 3.4035166 3.4358558 3.9810303 3.3989119 3.6918420 3.5113843 2.8705493 3.2100569 4.1621412 3.0638327 3.0299565 3.5728864 4.3244313 2.9349652 3.1457870 2.9516549 4.0182245 3.4597902 4.0232312 2.9726186 4.1130600 3.2249778 3.0898344 3.3970286 3.1991898 2.6928057 3.3775258 2.7914325 3.5031946 3.2079825 3.3441898 2.9428928 2.9315918 3.1578279 3.3996686 3.0433959 3.0772678 3.4080247 3.2408189 3.1292493 3.1213276 2.4156185 2.4390736 2.4224897 2.4786003 2.2482588 2.4758243 2.6689873 2.8975508 2.5085309 2.4497110 2.4595056 2.4533788 2.3918735 2.8420168 2.6148097 2.5546995 2.6610679 2.6368270 2.6415199 2.7647474 2.7188626 2.7431817 2.8783202 3.1249064 2.7774140 2.8766549 2.5099026 2.9897832 2.9887346 2.4382248 3.0301618 2.7701719 2.4593369 3.7725481 2.6187555 2.5861966 2.7404684 2.9586122 3.0980547 2.7475068 2.6153780 2.8609577 2.3511039 2.5406688 3.9620494 4.7579901 2.6114901 3.6758097 3.5329353 4.6265730 3.3845070 4.1761973 3.5472257 6.5796559 3.5071957 4.2840008 3.6376522 5.1333117 5.7738620 2.5355858 2.5549836 3.4943762 3.7439977 4.2204903 3.4611751 4.5448561 3.3063976 3.2875137 3.2437249 4.1831029 3.6062519 3.1257083 3.6711266 4.2580993 4.4537851 3.6986570 3.5816716 4.5317278 3.6685436 2.7864348 7.9355944 4.7503738 6.2261015 2.5504479 2.7397082 2.8596641 2.7574732 2.6055678 2.8081136 2.8310699 3.1198996 2.4753795 2.9268221 2.9903811 2.7274210 2.8570085 3.1326638 2.7222088 2.6079620 3.0670928 3.4515282 2.9095248 3.3481198 2.8579088 3.0539050 2.9863869 2.9087545 3.2168726 2.9869287 3.4890962 2.9808686 2.8400465 3.0973005 3.0654361 2.9894936 2.7554729 2.6888776 2.6408532 3.1039133 3.3021509 3.4652693 2.9349310 3.3723545 2.8103510 2.7795942 2.8175565 4.4464366 3.0297396 2.2963693 3.3033733 4.5973752 3.2105414 3.1075265 3.2970255 2.5086169 2.5838015 3.3365124 4.2501314 4.1580271 3.0210393 4.0694615 2.9555650 2.8881264 2.4782795 2.6389771 2.8598257 2.7059977 2.5014970 2.7004020 2.4392954 2.8935095 2.5207246 2.7738912 2.9785863 2.9901514 2.9321248 2.7362570 3.0745142 2.7595164 2.5244225 2.7856627 2.9552109 3.1604474 3.1160944 3.0499198 2.5841767 3.1006738 3.1166358 3.1220150 3.0078211 2.7958135 2.8818101 2.8403359 2.8073509 3.1147965 2.7516560 3.3478117 2.8850828 4.2799619 3.6684320 3.3101747 3.5274782 2.7354589 2.8974944 3.2240703 3.0301565 3.4323459 2.6706700 2.7058124 8.4673764 4.2405947 2.6418272 2.3233835 2.3120657 3.6524961 2.1841063 2.2452698 2.3188965 2.2587423 2.3831500 2.3940615 2.3911569 2.3083642 2.2954877 2.1478080 2.3801440 2.2835701 2.2286314 2.2695862 2.3665569 2.4145474 2.0457071 3.5803306 2.2944629 2.2609470 2.3635838 2.2623248 2.3217214 2.3974688 2.2971809 3.8860598 3.8860598 3.8744315 3.8744315 3.8151360 3.8238345 4.1275553 3.5926741 3.6593300 4.0360576 3.5272469 3.1513011 3.1513011 3.4884930 3.6206723 3.0156224 3.6914861 3.6826189 3.6826189 3.4053985 3.4053985 3.6052323 3.2811490 5.0098756 5.0098756 3.6468345 2.8311060 3.5428617 3.5428617 3.4920197 3.4920197 3.7082847 3.7082847 3.1025771 3.5794025 4.3678731 2.4173389 1.9926564 2.4251814 3.7944417 2.8968738 
MANSPH006792_KOG1523                                                                                                                                   3.0144831 3.7374768 3.0373971 3.1801957 3.6717314 2.5856340 3.1872433 2.9977462 2.6674452 3.7947688 2.6143480 3.2249005 2.7047561 4.1246947 3.5664936 3.0922704 2.7850701 2.5279680 2.0121648 3.8241513 2.3115139 3.6771408 4.0048491 2.6595545 3.0721178 3.0532185 3.2476290 2.8571017 3.2928478 3.2265740 3.4495636 2.7414115 3.0250750 2.6463960 2.9366866 2.7900351 3.7141740 2.0469021 2.8811498 2.9743559 3.6928160 2.9020426 2.9444236 2.7456148 3.3218148 2.5782993 2.6837383 2.3121187 2.5561045 3.3380491 2.4118548 1.9531992 2.7538845 3.3864144 2.7378966 3.0836527 2.8803889 2.7865667 2.7587115 2.9876945 2.1736037 2.8548811 3.7497438 2.8747644 3.0775082 2.0991679 2.7115819 2.7867527 3.2783440 2.7303877 2.8249266 3.5253668 2.6273084 3.0302832 3.8327946 3.3523292 2.7766891 2.8500058 2.8320982 3.2543514 2.6619085 2.9008686 2.9390429 3.1644341 3.0532338 2.4138428 2.5796322 2.6900500 2.3970332 3.1132741 3.1422590 2.3611746 2.5548096 2.3388824 2.5529064 2.5610889 2.3662147 2.3328739 2.3394736 2.4730112 2.3927571 2.8148132 2.4456512 2.3586450 2.4970405 2.5753413 2.4715630 2.5940337 2.3676704 2.4750376 2.6239387 2.5722158 2.4319681 2.7052769 2.7955897 2.5147492 2.6950732 2.6627904 2.5641945 2.6186763 2.3955426 2.7196442 2.5977797 2.5673162 2.2636429 2.6588284 2.8066053 2.1514152 2.6761421 2.5804245 2.5312264 2.8173232 2.5660938 2.7558597 2.5566215 2.6615842 2.6515013 2.4944281 2.5475409 2.7061455 2.9791641 2.6338063 2.4205030 2.6399761 2.8069274 2.9559580 2.3017832 2.4172305 2.4339480 2.4802377 2.5169380 2.7869890 2.4343972 2.3972209 3.4869914 2.4715990 2.4891428 2.5349760 2.5639883 2.5366207 2.5101878 2.3713015 2.7619782 2.7701659 2.6227778 2.4634300 2.4895286 2.0879777 2.5776434 2.4456541 2.5547450 2.9115674 2.5607006 2.8636084 2.9390906 2.6090032 2.5850391 2.5937050 2.3532999 2.2515983 2.4084948 2.4672470 2.4539280 2.3041170 2.6127757 2.8223527 2.6863842 2.3180963 2.2756186 2.6199470 2.4586344 2.4766411 2.4725547 2.5737132 2.2441844 2.5712405 2.4585393 2.3813768 2.5632253 2.5380283 2.4748316 2.3559587 2.4144581 2.7004004 3.0945805 2.5854088 2.6229038 2.5604259 2.4967301 2.7323413 2.7750583 2.2850249 2.4447427 3.1761684 2.3753538 2.5173885 2.4585468 2.7402136 2.9547543 2.6663837 2.8092822 2.5090586 2.4050343 2.7224474 2.3174816 2.6606595 2.6920758 2.4584647 2.7295789 2.6868911 2.5610235 3.0580590 2.0475328 3.1985832 2.7317457 2.9543428 2.9966622 2.7731492 2.7072183 2.6658629 2.7426182 2.7377185 2.3336634 2.7584025 2.8476754 2.6379358 2.5815368 2.5996287 2.7500009 2.7909917 2.7631987 2.6438645 2.6411203 2.7644963 2.6648934 2.8896038 2.4093170 2.3964109 2.6036208 2.9813877 2.4311102 2.7488042 2.7373939 2.7606829 2.4801162 2.6217910 2.7691423 2.5330956 2.6094065 2.6258953 2.4741674 2.6054144 2.5594974 2.6296412 2.2590797 2.6460080 2.8485594 2.9070638 2.7564007 2.7492501 2.9032838 2.6021893 2.8342337 2.8775287 2.7970543 2.6298699 2.6277869 3.0946099 2.4251052 2.8949308 2.8499427 2.7296066 2.8937530 2.9074439 2.9286600 3.0192593 2.4640929 2.9106653 2.8780345 2.9671669 3.1148660 2.4884105 3.0418162 3.3501660 3.1295024 5.6089427 2.6002064 2.9580324 2.9509820 2.8798404 2.3223816 4.5284736 3.0801106 3.8541742 3.9802662 3.7549573 4.3041824 4.7594420 3.1153154 4.2619071 5.0178004 5.0406124 4.5829281 4.1258950 4.3550604 5.4182373 3.6954680 2.6421924 4.9307629 4.5283740 2.0481652 3.7867805 4.4249597 5.1835764 4.3275831 3.3500280 4.4661398 4.6190712 5.2182732 5.1562146 5.1208502 4.2026078 3.7797165 4.1976623 3.8721185 4.5339002 5.0836430 4.3111031 4.1122056 4.2554894 5.4536724 3.7199163 4.2742001 4.6479127 4.4221167 3.8287425 4.9240620 5.6647585 4.7104912 2.5423484 2.5785249 2.6674730 2.5838228 2.4995552 2.6177166 2.7592531 2.7338006 2.4421936 2.2498234 2.5335608 2.6497310 2.6656075 2.5499093 2.5078264 2.3934339 2.0673442 2.6765087 2.5362915 2.3911418 2.5521274 2.8508894 2.5329089 2.4434766 2.4400530 2.1634550 2.5342291 2.3071890 2.7164146 2.2781858 2.6378933 2.3896724 2.4179680 2.6417661 2.7528350 2.6190617 2.9849225 2.8568737 2.7758255 2.2699388 2.3790316 2.3598559 2.9822391 2.7626987 2.7059980 2.6867910 2.4509549 2.9234944 2.5919935 2.8394150 2.6927987 2.7857675 2.3874624 3.1301248 2.9514001 2.4644303 3.0614504 2.6087835 2.9411770 2.3243048 2.3111811 2.6880456 2.7030275 2.3224482 2.9083702 2.0535215 2.2430806 2.2902822 2.2440315 2.5718107 2.2730345 2.6051498 2.8295927 3.1725513 3.4130806 2.5909841 2.3934456 2.6473205 2.6234917 3.0097100 2.5864895 2.6166360 2.7427959 3.0971621 2.7054539 3.2627169 2.7190004 2.5671860 2.7742178 2.2393129 2.6455103 2.8942322 2.4714144 2.7783465 2.6586937 2.5203500 2.4845631 2.5525857 2.5177730 3.2819818 2.5697721 2.6416321 2.4717472 2.8297672 2.7412622 2.8853085 2.6815541 2.6403196 3.1205870 2.7253207 3.0340724 2.6543117 2.3925696 3.0111980 3.3646967 2.9088317 2.5583978 2.4796317 2.9081864 3.3007008 2.3767504 3.5787485 3.4320390 2.5407080 2.7620124 2.7991921 3.6954183 2.7188807 2.3359573 2.6736580 3.2278192 2.8066763 2.6072835 3.2041014 2.6473932 4.3281769 2.6652296 2.7053037 2.6385772 2.9844697 2.4909784 2.6897760 3.0062157 2.8855497 2.6828759 2.8912893 2.8956056 2.8520979 3.1257445 2.7648865 2.7718632 2.9043548 3.1773316 3.2061473 2.2417184 3.3788830 2.8581702 3.0775471 2.7626790 3.3193672 3.4226430 2.5201627 3.1972227 2.6767202 3.1658264 2.9926072 3.6426880 3.3219586 3.4969088 3.0409427 3.7872196 3.4969088 2.9696026 3.5134296 3.2463767 2.7879734 3.1726981 3.1322637 3.0021612 3.0469195 2.9646231 3.1881906 2.9019903 3.1078915 3.0109987 2.9729384 3.1427514 3.0430978 3.0383430 3.0697352 3.0385935 3.4587481 2.8092176 3.3132430 3.2732677 3.4092693 3.0653192 3.0375006 2.9856878 3.2804023 2.8122838 2.9175733 2.4485528 2.8460890 3.1732894 3.4294619 2.8386895 2.8585352 3.2063796 2.8621421 3.2226956 4.2526364 2.8055084 2.6220964 2.8553635 3.6291419 2.9224639 4.0268961 2.6069437 4.0201413 2.7147069 3.0887395 3.1551220 2.9044683 2.7055932 3.0798132 3.0118630 2.8456419 2.7623013 2.9144280 2.9457176 2.4485678 2.8477629 2.6465472 2.9144157 3.0272123 2.7131687 2.7867260 3.2516414 2.8346179 2.7732225 2.8882685 2.7343645 3.0855902 2.9222861 2.4527274 2.8283365 2.8225567 3.1369207 3.0885832 2.8862331 3.1914162 3.0188060 3.4517464 3.3208802 2.8448092 2.7984265 2.5551337 2.8130463 2.6576534 2.7631882 2.8898664 2.8338351 3.1104162 3.1381860 3.2294760 3.0059889 2.9593697 2.9083924 2.4063507 2.8775311 2.6459735 2.8808065 2.6604279 3.2908765 2.7857057 2.6600240 2.6483350 2.8215667 2.9394228 2.6900851 2.3492060 2.8280011 2.9490349 2.8063415 3.0656132 2.8039453 2.7335525 2.7166586 2.7664362 3.1027494 2.6512127 2.9770749 2.7916457 2.7655465 2.8492846 2.8638671 2.7473216 2.6674499 2.9748559 2.5523652 2.7661474 2.8409742 3.0298733 2.8551817 2.9545651 2.7527046 3.2199266 3.4202625 2.6915407 2.7656080 2.7202046 3.2275835 2.8527599 2.9576413 2.8135816 2.9428676 2.9981983 2.8508063 3.4582539 3.0171271 3.0658699 2.5465706 2.8691670 2.7751597 2.6260382 3.3571239 2.9335989 2.7611580 2.9455327 2.6002062 2.6605008 3.0713376 2.9983893 3.5070886 2.8444003 3.1266262 3.0564663 3.0300039 2.8379860 3.0512576 2.8256648 2.8548365 3.0791348 3.1117722 3.1244171 2.9428643 3.3824144 3.2138109 2.6812909 3.0912655 2.4916184 2.7708175 2.3216447 2.5231659 2.5057859 2.5089908 2.5105024 2.3589047 2.4585873 2.5310505 2.4110686 2.8929805 2.4522379 2.6218725 2.4742526 2.3260850 2.7333691 3.0023086 2.7820311 2.6948606 2.4812899 2.9965086 3.3228542 3.0133320 3.1440060 2.8570357 2.8676276 2.6938639 2.3431542 2.6237239 2.5265595 2.4771642 2.8117210 3.1624192 2.8071535 2.8846817 2.9237258 2.8024194 2.7015122 2.9154109 3.2232312 2.9865653 3.3046863 2.9010836 3.1009673 2.8039165 2.9207466 3.1598262 2.9560776 2.6900169 3.1647568 3.1317307 2.8748969 2.9623826 3.0179128 2.6871873 2.2828080 2.2322352 2.6472379 2.5223618 2.5823660 3.2696771 2.3843131 3.1417377 3.4753165 3.2919849 3.1668509 3.7028452 3.1809855 3.2920876 3.3389788 4.3635116 3.2522629 3.0786381 4.9929353 5.2712924 2.7392306 3.0897295 3.0854338 3.0333553 2.7685124 2.7566879 3.2399497 3.0633366 2.9815924 2.9230906 3.0170385 3.1932129 3.1216862 2.9577396 2.5920094 3.2917869 2.8499383 3.2198717 3.2266806 3.1330328 2.9825918 2.9504290 2.9526271 3.1711010 2.9065388 2.8438927 3.1021163 3.2522590 2.8236259 3.1047401 3.1745642 2.7737363 3.0641481 3.1503517 2.9896372 3.1857477 2.8754451 2.8271159 3.0788221 3.3780333 2.7433618 2.7879390 3.6520929 3.0947024 3.1004220 2.8868110 3.6538461 3.1419756 4.6694314 3.1592496 3.0234776 2.8234854 2.8306051 5.2680575 2.8055341 3.2205355 2.9987788 2.8281701 2.8270258 4.2500991 2.6960938 2.8399445 3.1065004 2.9421629 3.0428386 3.7732470 2.3973997 3.2515461 3.4312014 2.8921140 2.9142965 3.5039522 2.5961554 2.7063747 3.0288181 3.1767052 2.4789784 3.3511871 3.3517063 3.4687322 3.2087638 2.9515365 3.5481949 3.4646049 2.2565867 4.4097738 3.2524120 3.4953948 2.9687519 3.2759442 2.8191048 2.2840225 2.8851402 2.8058937 2.9093597 2.9448978 2.8059290 2.7918149 2.5908599 2.6220109 2.8295614 2.7992797 2.7380046 2.5810742 2.6699694 2.8753800 2.9443367 2.6838958 3.1895027 3.1746032 3.0953815 2.5110805 2.9702621 2.6312771 2.3721176 2.7225807 3.1940931 3.5503600 2.6610293 3.1255109 3.2597016 2.7260863 2.8986501 2.9615253 3.1160985 3.1100893 3.0574462 3.2130983 2.9033985 3.0762672 3.0779492 2.9768032 3.5838650 2.7139928 3.0624671 3.4147036 2.6437593 2.7863332 4.4082002 2.8821959 2.5539188 2.6795491 3.0891500 3.2859710 2.7114058 2.6118176 2.7851692 2.8379033 2.7121112 2.9626267 2.3693588 2.7453648 2.8887952 2.6092207 2.9750770 3.1930169 2.5563444 3.6631898 2.4948048 3.2797898 2.7484656 2.7381635 2.9301576 2.5861846 2.8836344 3.2979166 3.2439940 3.0358568 2.8201903 2.2388848 2.8263439 3.5277025 3.2408816 2.9381473 2.5297618 3.3810430 3.4672686 3.2840861 3.6249576 3.0529537 2.8716792 2.7966684 2.9355550 2.8440636 3.1322086 2.9143778 2.6766852 2.6300107 3.0049444 2.7051078 3.1829563 3.0463379 2.7861601 2.5806570 2.6539516 2.8962922 2.9338180 3.3971261 3.0384512 2.4606637 2.6678254 2.8676444 2.6240551 2.9153226 2.6591460 2.7216929 3.0566322 3.1121060 2.7718146 2.7779360 3.3039390 2.7394686 2.7022476 2.6980268 3.2160544 2.9931205 3.2493953 3.0789652 2.6612805 2.7251734 2.6774216 2.9203895 2.8358207 2.3823198 3.3135756 2.5306966 2.4348385 2.8546963 2.5339631 2.6301000 2.0585118 2.3004922 2.4160764 2.7193247 2.4764566 3.5689456 2.5896820 2.5864552 2.4824332 2.8735466 2.5318595 2.5992381 2.4461444 2.4473515 2.9086237 3.0734413 2.2052142 2.7974648 3.1630772 3.0576231 2.6203688 2.3445314 2.3978459 3.4633890 2.4945395 2.7455098 2.4726748 3.0033058 2.3521454 2.6571365 3.0496226 3.4977660 2.9799434 2.3362068 2.8351346 2.9971251 3.1540604 2.6360884 2.5602577 3.1601072 2.7045027 2.6581997 2.4834558 2.6692301 2.5846319 2.7272828 2.7261506 2.7556104 2.7826353 2.8194036 2.3908691 2.7281893 2.8905967 2.6029943 2.4439985 2.9191441 2.4628429 2.8256079 3.0957120 2.7144590 2.6293505 2.5464492 2.5710164 2.6459858 2.9092133 2.6179795 2.4565857 2.9600577 2.6438218 2.6672677 2.7142151 2.5185384 2.6307109 2.7123576 2.7173073 2.2586599 3.3601605 3.0155199 3.1243921 2.1936753 2.1917697 2.2312538 2.9237670 2.2294001 2.2352912 2.7540040 2.2689424 2.1065909 2.0611943 2.2681707 2.2899496 2.2904076 2.2204992 2.1818831 2.9197295 2.3739598 2.0789592 2.5143277 2.7066588 2.9221364 2.5942748 2.6632032 1.9196300 2.2460022 2.4093471 2.4461926 3.4185455 2.9493058 2.5154508 3.0737885 2.7221996 3.2594082 2.3874465 2.8534995 2.9172956 2.2210430 2.3644775 3.3002100 2.6497500 3.1132794 3.2972309 2.7538312 3.1651167 2.5661948 2.4881833 2.9752707 3.2476483 3.1613459 2.4089217 2.9133978 3.0922155 2.5152482 3.3454106 2.8271458 2.3728933 3.7351611 4.6090246 2.5980229 2.5354559 3.0269390 2.7154362 2.4011562 3.3616162 2.9213574 3.4437164 2.2124911 2.9706914 2.9605848 4.0235692 3.5932106 3.9554833 2.9247309 3.0293725 3.1356521 3.1579752 4.0202843 6.0424133 2.4489506 2.5738675 2.9976381 3.4390918 4.1972574 2.7871314 2.8573652 3.2774851 2.5143334 2.5711119 2.9808821 3.5500772 3.1344809 3.3810355 2.6588657 2.5950988 2.5118030 3.1665467 4.5581287 2.5418897 2.7764615 7.1831706 9.0000000 8.8009593 5.5123841 2.9394739 8.9999984 6.3794521 6.8784676 2.8372320 3.1941976 4.4726552 3.4131437 4.3977274 4.6770426 6.6298621 7.3636645 5.0345954 4.2305645 6.2935456 4.4591728 4.8782313 5.7942008 4.2960330 6.1954792 3.5541394 3.1875898 4.8942345 5.6686886 3.8614987 4.2736883 4.7819863 4.0284103 2.4876229 2.3206000 2.6716249 2.6459083 2.4156567 2.4866076 2.6758807 2.5101272 2.4567068 2.4065341 2.2199863 2.4269617 2.6775973 2.5891043 2.5457969 2.4264142 2.4474446 2.7297119 2.7721876 2.2203552 2.7016641 2.7940340 2.5794183 2.7003148 2.6288173 2.4360397 2.5618263 2.6063309 2.7490626 2.7379539 2.4087463 2.4612050 3.0919720 2.4919989 2.7987647 2.5670130 2.5066929 5.0278404 2.7700216 2.2935454 2.2456947 2.5225527 2.6809469 2.5493812 2.9324973 2.6201486 2.7110406 2.7431705 3.0320315 2.9086159 2.7498034 4.9891116 3.2574154 3.3750941 4.1782334 4.2580448 4.1336963 4.7829598 4.7340278 3.9558162 5.2724929 4.4129769 4.7083653 4.0858798 4.6798453 5.3603527 4.6368341 4.3675270 6.4857382 4.4989077 5.2219895 4.4829002 4.6439186 4.6541526 4.6912750 5.1118267 3.0031955 3.4260579 2.7397486 2.9401224 3.0311869 3.1589676 3.5020636 3.0326145 3.0379666 3.1128337 2.9753107 3.4029889 2.9268432 2.9833326 2.7899977 2.6612596 3.0200833 3.0252759 3.0530599 3.0746543 3.3121768 3.1396713 3.1734888 3.4878498 3.2989036 3.5586622 3.7101986 2.8004862 3.0832528 3.3576436 3.4035589 3.0783385 3.2474020 3.5337951 3.1656815 2.8914031 2.8235450 3.3907635 3.1783592 2.8826767 3.2075816 3.9151451 3.3683162 3.0270136 2.9588510 3.1972709 2.9735321 3.3677632 3.6226072 3.4836991 3.0252964 2.4149410 3.9424463 4.4710383 3.2294382 3.7023538 3.7200616 3.2238129 2.9943964 3.0281554 3.4345864 3.5500548 4.8433614 3.6008932 2.4690582 3.7594977 4.8684013 3.3277622 3.8178011 4.2081963 3.1010882 2.9507806 3.9902098 4.2652110 3.3065458 4.5355829 2.0762964 3.9665855 4.5361169 3.1156932 5.0312391 4.0062334 3.2971562 3.4238870 3.2581241 3.5568168 3.3161484 3.7733913 3.3982748 2.6576551 2.2490123 2.2866074 2.2353506 2.3425614 2.2821491 2.4041754 3.3072698 2.2706570 2.2635154 2.3388348 2.6419075 2.7924593 2.1939066 2.7733228 2.3324014 2.7148374 2.4976791 2.4734147 2.5470660 2.5938742 2.2434225 2.7198576 2.3088059 2.5920811 2.3848913 2.8067280 2.7413762 2.3882014 2.9914854 3.1801398 2.3734040 3.2128942 2.8256216 2.8338610 2.7604630 3.1343176 2.6143886 3.1338943 2.0051372 3.0631794 1.9725575 2.8345772 2.9332377 3.4217837 3.1923712 3.3980703 2.6772475 2.3367532 2.6164739 2.4870084 2.5059743 2.2987689 3.4497505 2.5113007 2.6211647 3.1834819 3.8045099 3.0569738 2.7815739 3.0186361 3.5469686 3.6307583 3.3107973 3.9170017 3.4836113 2.7984570 3.9806382 4.9781682 3.1136803 3.5252902 3.2677559 3.7429626 3.5444870 3.7120499 3.9060575 3.2070731 2.3393438 2.9380825 2.3662342 3.2096836 3.6429396 2.8331088 3.5745306 3.3426153 3.5059686 3.1428500 2.9351863 2.7113176 3.3071104 3.2294225 3.5177278 3.0920979 3.3055664 3.3889382 2.9503612 3.4387727 3.4360524 3.3179626 3.4038631 3.5387543 3.0827221 3.5698733 3.1879335 3.4350992 3.6639153 3.7397474 3.0727980 3.2563064 3.5187030 3.6634563 3.3204970 2.3948316 3.0253224 4.1548789 3.6696295 3.3265028 3.6873736 3.3744825 3.8667926 3.7699469 3.2043692 3.7504777 3.5965679 3.6469832 2.9013217 3.5153361 3.8470312 3.2510274 3.2195977 3.2861797 3.9179511 2.8369988 3.8014963 3.2447025 3.7991632 3.2412228 3.8022105 2.8981831 3.6755441 2.2426355 3.8229320 4.0586810 3.8951878 2.6234174 3.4776398 2.6880567 2.8886870 5.0189182 5.0190702 4.2830871 4.8898879 4.6623667 4.5661323 3.2329537 3.4375675 3.3261003 3.6222918 2.0664211 3.0548720 4.2769700 3.2245746 2.5175173 3.4719884 3.0170699 3.0060104 3.0078678 3.1312169 2.7023478 2.4577044 2.8280040 2.8617446 2.5926025 2.9912701 2.9170178 2.8718222 2.5810118 2.4601599 2.9026645 2.8004276 2.7174693 2.9757167 2.7919712 2.6443411 2.5964793 3.0824852 2.9308606 3.2028582 2.5742966 2.9791796 3.2027073 2.3909787 3.1876863 3.0061301 2.5849160 2.9201489 2.8254055 3.2529387 2.9431866 2.9249716 2.9473886 2.9038432 2.6387316 2.9897717 3.0709613 3.0372169 2.8098668 3.0236337 2.6337576 2.9747944 2.4962765 2.6071918 3.1180131 2.7990268 3.2983913 4.0486301 5.1957390 3.0311090 4.4611800 4.0275809 3.9114417 3.3081947 3.3301481 3.9028717 4.0095073 2.7738266 2.4817326 2.4991933 2.4062716 2.5941702 2.5955376 2.5165872 2.6729246 2.6417471 2.5953149 2.6752668 2.5697091 2.6754009 2.6519359 2.5648151 2.5788958 2.3973873 2.4364238 2.4551657 2.7291082 2.2904125 2.3195433 2.3194298 2.7716719 2.5062752 2.4673983 2.8740996 2.5006247 2.5470321 2.6995217 2.5928613 2.4934090 2.4685832 2.8778917 2.5884029 2.8960471 2.4895483 2.6986420 2.7870475 2.6717440 2.7982963 2.6683369 2.7435415 2.7111028 2.5291223 2.6578052 2.8368641 2.4155817 2.3236859 2.6775152 2.4660966 2.7217731 2.5090452 2.7245434 2.3662192 2.2990540 2.6822468 2.4405122 2.3552327 3.0326779 2.3221864 2.4361523 2.4550472 2.3339034 2.6072767 2.4595701 2.6700157 2.5331672 2.5193648 2.3851525 2.7224588 2.4022570 2.4588181 2.5443375 2.2504837 2.5707690 2.5095200 2.4769694 2.6893889 3.0829987 2.8308533 2.3292925 2.8951441 2.6350578 2.4795391 2.6045988 2.5365430 2.2396490 2.6667636 3.1125080 3.0032268 3.1568061 2.8598941 2.9308883 2.7772573 2.6866225 2.6845776 2.5843326 2.7704687 2.6913336 3.0132061 2.9194681 2.9490674 2.6935739 2.5835693 3.2517696 2.6649011 2.6370070 3.1198727 3.2893180 2.8036501 2.7103659 3.0121024 2.4578531 2.6834072 2.8706658 2.7163295 2.8045512 2.6714061 2.5900616 3.6516709 3.2520022 3.3488865 3.3198166 2.8981590 3.7973485 3.2964568 4.5773573 2.4807891 3.8158764 2.9910740 3.6506210 3.4156626 2.5641282 2.5630039 2.4723206 4.2297778 3.2157070 3.0339078 3.6880463 3.2427257 3.4208741 3.3096774 3.3066803 2.6707987 2.9989334 3.8757246 3.5275107 3.6076102 2.6490660 3.3127646 2.4060936 3.2282205 3.9456503 3.5568487 3.1745963 3.1665204 3.7513053 3.4913176 3.1196397 2.8486185 3.7588659 3.3517270 2.2189332 2.2677657 3.6016162 3.1355368 3.8919001 2.8925107 3.7775246 2.3583053 3.0794919 3.6964367 3.7790452 3.6006677 3.4090704 3.0968709 3.0366107 3.7736116 3.9736318 3.1111586 3.5388425 2.9103306 3.4356098 2.6634655 2.6487375 2.9234372 3.0947587 2.6613902 2.6663443 2.8800941 3.2672377 2.7176576 2.6496436 3.1540794 2.6995179 2.5746732 2.8976727 2.8281956 2.6904631 2.9643766 3.0964533 2.7940111 2.5723947 3.0801257 3.3203418 2.6710384 2.9597800 2.8949782 2.7155158 3.1306814 3.1976174 2.9249060 2.7938591 2.7748244 3.0211239 2.9764875 3.3584327 2.7507377 3.5957060 3.0037259 3.0337355 4.5132699 3.0208510 3.5616826 4.5972078 4.5493941 4.2419334 4.2430772 4.3221912 3.7272963 3.0935814 4.3929066 2.8850654 4.2195619 4.4411207 4.5468797 4.1234339 4.2810411 4.3257937 4.5799693 4.3155361 4.0096619 2.9852475 4.8857153 4.3578037 4.3075973 4.7364122 4.1528754 4.9138246 4.2169002 4.6202081 4.3674065 3.2511217 3.4699716 4.1086184 2.9202255 4.6931356 2.7502603 3.9435319 4.6113919 4.5780923 4.9896051 3.9614340 3.4741948 3.0044375 3.4204020 3.4741132 2.3917520 4.0188281 0.6781259 0.7206257 1.1109546 0.7001962 0.7545612 0.6040063 0.7517257 0.7398027 0.6634442 0.8223740 0.6641281 0.7175722 0.0000000 0.4915532 0.6110992 0.6435455 0.5777937 0.8890434 0.7135717 0.7029670 0.8956892 0.7198739 0.6726064 0.7256313 0.6440567 0.9382300 0.6080265 0.7540957 0.7688180 0.8166861 0.8566177 0.9689590 0.9780870 0.7441009 0.8697099 0.7413144 0.9049191 1.0162011 0.8204715 0.6090545 0.8566822 0.8916502 0.8289545 0.9580624 0.8812359 1.0926887 1.1259921 1.1566429 1.1377482 1.2355734 1.2646072 1.5371202 1.2783034 1.9382837 1.6235733 2.1890737 1.8043773 3.2189822 3.2180402 3.4046063 3.2889785 3.2810137 3.2116827 3.4525715 3.3575303 3.4506709 3.6050499 3.3204142 3.6688466 3.5227086 3.6556135 3.2134034 3.4882505 3.3831875 3.1458897 3.2922669 3.2264662 3.1605538 3.4929809 3.6441408 3.4502881 3.4729735 3.6088739 3.6262042 3.2463178 3.2998186 3.5273701 3.2581139 3.1168349 3.4971628 3.2626158 3.4521437 2.8445434 3.5287532 3.3227437 3.4908779 3.3843893 3.2854385 3.6815257 3.0819472 3.6253628 3.2840509 3.0907804 3.1269587 4.0056712 3.2182617 3.2792844 3.3575406 3.5511197 2.8102079 3.1434177 3.2476087 3.6531450 3.2922078 3.4524819 3.2027983 4.0232594 3.1040270 2.9573702 3.6959262 3.1542315 2.7574101 3.0566766 3.2108229 3.3733115 3.0572246 3.1996903 3.1021031 3.0885640 2.9675649 3.1780459 2.9555565 3.0616658 3.1333233 3.2814151 2.9483171 3.0793938 2.3411464 2.3766856 2.6978638 2.4711174 2.2884894 2.4842813 2.5458835 2.8289724 2.4557986 2.3740064 2.6082804 2.4884131 2.3994959 2.7152904 2.4204322 2.3834629 2.5389078 2.5414449 2.6743597 2.6580146 2.7007648 2.9672948 2.7807132 3.0450229 2.7367050 2.9183438 2.4635882 2.6978394 3.2819783 2.9755304 3.1227779 2.9524704 2.2875577 3.8369231 2.6424315 2.5011070 2.5175823 2.5041565 2.7837872 2.5183090 2.7219496 2.4344117 2.2561350 2.4458754 4.3050978 5.9523721 2.6735716 4.2671941 4.3095188 5.8832589 3.6103562 6.2436159 4.3012299 6.4222424 4.2196301 4.4836487 4.5222533 6.2203419 4.3626993 3.0853576 2.8083503 4.3408334 4.8000605 5.2056279 4.2776069 5.4680924 3.6486172 3.6138218 3.0786042 4.2118442 5.3557164 2.9437458 5.6789254 5.3587025 4.7961795 4.4420604 4.0908330 4.5133426 3.5849556 4.7070988 7.1902690 5.5104041 6.7617737 4.5094368 4.3217640 2.8630198 2.8755635 2.6096181 2.9720446 2.9459353 3.1523374 2.7943379 2.8664937 3.4303185 2.9849539 2.7983611 3.3661472 2.9976229 3.0483474 3.5701721 3.6885377 3.1397257 3.5690256 3.3247409 3.2442903 3.0911978 3.1721887 3.5588043 3.2230200 3.4557801 3.1957087 3.0901946 3.6088727 3.6802746 3.3308121 3.1720474 3.1685789 2.7562199 3.3070858 3.6489039 3.7018323 3.2228417 3.7893268 3.0593828 3.2264892 2.9470061 4.8761481 2.5700528 2.5689596 3.3298876 5.1018554 3.6617052 4.3097873 3.3403533 2.8643759 2.6991704 3.0132681 4.5341193 5.2410762 3.7748874 4.2500532 3.1538589 2.8623496 2.5455536 2.8876339 3.0368774 2.7002076 2.7718499 2.7921148 2.3788533 2.8328653 2.9184459 2.9347432 3.2602106 3.0513545 3.1494622 2.8426887 3.5437190 3.5134228 2.7183970 3.2079490 3.3408426 3.4933141 3.4200363 3.2206042 3.2234790 3.4580993 3.8088371 3.5132054 3.2699925 3.4228216 3.4567119 3.3533614 3.2110118 3.6932029 3.1087427 3.5043910 2.9820953 4.2326658 4.6096599 5.2120323 3.8543184 3.4776602 4.5372657 3.9720476 3.8587487 4.3287266 3.6488140 3.0307053 9.0000000 4.7088517 2.9029469 2.7280084 2.5342534 3.9748136 2.5397411 2.5133816 2.7229259 2.6430961 2.6684073 2.6314981 2.8091605 2.5978198 2.6414684 2.4678388 2.6761839 2.5758893 2.6124980 2.6543981 2.8857809 2.7672807 2.5551137 3.7571037 2.6146222 2.6153900 2.6536441 2.6116935 2.6614748 2.8562828 2.5477345 3.4216648 3.4216648 3.3401639 3.3401639 3.3252639 3.3268646 3.6888303 3.3774554 3.3749465 3.5846266 3.1371531 3.1303408 3.1303408 3.1279071 3.0670016 2.7277967 3.4651256 3.5077880 3.5077880 3.5358107 3.5358107 3.5488120 2.9272263 4.8812307 4.8812307 3.3540122 2.3738456 3.5690785 3.5690785 4.1056071 4.1056071 4.0503976 4.0503976 2.8581160 3.6685381 5.3343867 2.4225567 2.3025374 2.5159629 3.7688468 2.7939589 
CHOSPE003580_KOG1523                                                                                                                                   3.0782991 2.9213830 2.8788290 2.9798671 3.2843766 2.3600090 2.9404447 2.7605934 2.3713968 3.2126413 2.6587915 3.0666574 2.7306289 3.7978184 3.4230976 2.8963468 2.4768988 2.6032002 2.1166056 3.7708128 2.3719643 3.6754221 3.4178719 2.5782410 3.0144214 3.1895027 3.1760335 3.0226025 3.3793465 2.7457915 3.0015455 2.5445791 3.2126693 2.5209419 2.8533532 2.6737752 3.3855740 1.9652844 2.6431617 2.9281294 3.5140980 3.0217926 3.0440466 2.4898832 2.8952539 2.3794584 2.7090067 2.2983179 2.6705306 2.9712319 2.2723463 2.1015095 2.6797051 3.1579373 2.4785746 2.5806638 3.0673685 2.5795046 2.6161083 2.7389383 1.9347711 2.7935348 3.6017866 2.5524665 3.0652966 2.1077690 2.8435743 2.7392766 3.1291047 2.6772104 2.6277514 3.7130853 3.0202572 2.9673163 3.1266336 3.0633395 2.6290341 2.8211335 2.7443233 3.1101428 2.6896752 2.7750480 3.0433039 2.9674651 2.8911655 2.4817383 2.4495634 2.4166010 2.8263550 2.8677669 3.0878973 2.3292940 2.3453130 2.2577708 2.4126351 2.3706083 2.3765460 2.2434771 2.2469983 2.4413253 2.3772024 2.6363120 2.3881862 2.3150866 2.1989954 2.3206513 2.0194714 2.5669459 2.1690113 2.2939970 2.4529299 2.3151878 2.3218406 2.4012206 2.6032109 2.3160181 2.7430910 2.5576030 2.2630111 2.3537229 2.4557770 2.5599737 2.4790703 2.3393164 2.2103890 2.5536937 2.6493100 2.0156452 2.5815143 2.3116809 2.7299982 2.5259593 2.5384118 2.3872109 2.5847442 2.5630191 2.4658355 2.2118416 2.3774406 2.4293571 2.6294486 2.4873906 2.6404548 2.2588026 2.6043735 2.8030347 2.3335819 2.4141647 2.6123755 2.3922512 2.3951022 2.6487193 2.3346918 2.6149472 3.1558749 2.6185998 2.3350933 2.3194902 2.6160845 2.2949154 2.6745270 2.5600598 2.4973571 2.7915241 2.4840584 2.1641790 2.5979829 2.0181816 2.2937768 2.3222365 2.8638765 2.6742958 2.6899898 2.7612484 2.7601698 2.5258943 2.5979567 2.3984912 2.2417795 2.3395132 2.5174318 2.3480074 2.2849512 2.1858009 2.3376141 2.4951221 2.5544731 2.4651455 2.3847543 2.7011508 2.4665918 2.4601882 2.4586851 2.5055702 2.2023192 2.3665862 2.5089001 2.3766102 2.4748574 2.6741462 2.4268291 2.4395897 2.2428883 2.5410534 2.8667136 2.3819252 2.3393448 2.5702462 2.4419019 3.0556534 2.4167348 2.3317952 2.4228576 2.7629998 2.3220361 2.6934143 2.4514766 2.6702210 2.7796157 2.6674562 2.5959997 2.4172440 2.6252516 2.5552298 2.2454971 2.5254358 2.6083755 2.8137094 2.7195122 2.6729946 2.4621350 2.8731544 2.1697667 3.2040200 2.4902517 2.7403941 2.8232685 2.4600029 2.4774418 2.5058262 2.5971234 2.5483318 2.3614200 2.6003581 2.8496680 2.3859730 2.3092845 2.3994326 2.5315527 2.6625816 2.8145947 2.8732496 2.2649447 2.5039701 2.7094552 2.5245645 2.4855480 2.1447641 2.7208052 2.7798258 2.3969574 2.6410126 2.7644049 2.5523800 2.6567036 2.5497491 2.9145905 2.6402678 2.4046119 2.6067124 2.3486901 2.6997475 2.4521881 2.4751970 2.1910170 2.8051333 2.6390802 2.9640144 2.5036708 2.6903887 2.8503363 2.5451757 2.8632559 2.6309650 2.9261520 2.7966672 2.6062632 3.0611764 2.4063030 2.5862327 2.7012873 2.4640525 2.6642359 2.9341223 2.7438610 2.6826213 2.5796074 3.0273320 2.6738739 2.8654495 3.0017203 2.1884193 2.7103308 3.1741736 3.0020923 6.2424227 2.3252252 2.8047223 3.2653386 2.7521275 2.3962434 5.5826210 3.1393454 3.2880327 3.2068528 3.6418050 4.8223548 5.3292331 3.0820297 5.2252921 6.2131529 5.5592605 5.3644739 4.6556276 4.5303469 5.7279086 4.1381905 2.6998044 5.4040508 4.9296796 1.6917076 4.5260802 4.8852251 5.7963248 4.8847202 3.8346462 5.2669308 5.2496650 5.8903912 6.0597267 5.8498381 4.0618560 4.4650819 4.8408805 4.2810175 4.9081569 6.0608296 5.7305363 5.0802228 4.7562928 5.7813930 4.2616960 4.2289512 4.7432666 5.1323958 3.8380705 5.2945643 6.7262892 5.5383955 2.3950030 2.5578425 2.4494824 2.5093779 2.3485975 2.5046820 2.4907421 2.5615658 2.4563805 2.4270471 2.2713283 2.5296727 2.6874261 2.5479051 2.5419763 2.3961113 2.3005453 2.5904273 2.7053179 2.3316213 2.6013165 2.7359911 2.5026518 2.5274948 2.3193766 2.1765717 2.4148664 2.4090390 2.5615509 2.3027466 2.4515056 2.5228006 2.6386470 2.4252528 2.3295779 2.6354524 2.5369305 2.7811463 2.8761808 2.4402250 2.5091117 2.3415385 2.7489921 2.4209854 2.5163725 2.5987102 2.5930236 2.8097937 2.3251473 2.8398996 2.5629576 2.7078388 2.2969727 3.1102996 2.8251061 2.4298801 2.9403746 2.6476072 2.8712989 2.1967654 2.0868671 2.5733896 2.6555037 2.2098883 2.9161775 1.9750125 2.0702342 1.8864957 2.0169313 2.4685552 2.1875680 2.3935929 2.7992306 3.1519125 3.2088042 3.0836056 2.3799702 2.5749476 2.5992810 2.7780272 2.5892897 2.6092976 2.6355786 2.7798187 2.3090243 2.9657127 2.5299172 2.4501273 2.5069227 2.3142000 2.9332423 2.8538829 2.5058361 2.8153980 2.5503442 2.4194332 2.4970400 2.4585557 2.3305665 3.1900404 2.4712499 2.3940689 2.3565414 2.5258641 2.2446323 2.7009144 2.6708358 2.4930998 3.1735933 2.6272578 2.6905950 2.6317423 2.5596299 3.0262533 3.0616968 2.5262158 2.6852613 2.3555020 2.8245983 3.3660557 2.5006761 3.2703216 3.4200772 2.3752038 2.4515497 3.0028818 3.4608474 2.4975016 2.4284948 2.4440037 2.8767297 2.5788464 2.3775189 2.7833664 2.4218916 4.0457050 2.6082732 2.5420596 2.6660410 2.8938401 2.5454225 2.6376623 2.9329023 2.4637663 2.6932542 2.5209714 2.7944989 2.9283495 2.8082000 2.5767216 2.6645199 2.8828730 2.7846050 2.8577685 2.1493823 3.1154327 2.7373174 2.7070591 2.6749533 3.1449639 2.9985404 2.7131364 3.0418992 2.9276299 3.3051596 2.8526635 3.6630660 2.8894687 3.5207660 3.0701528 3.2441837 3.5207660 2.6836346 2.9022525 2.7417801 2.6206308 2.7297415 2.6739568 2.6293683 2.5251666 2.6493109 2.7710926 2.8822864 2.8966121 2.4310336 2.5058652 2.8225882 2.7186843 2.8990965 2.8811736 2.8263564 2.7981023 2.6496208 2.8233328 2.8621758 2.9745527 2.7008664 2.8984790 2.7362888 2.7844102 2.5255612 2.8076749 2.3875440 2.5800066 2.8706484 2.8811678 2.4201976 2.7082869 3.0205313 2.4265642 2.9527013 3.9188836 2.6898885 2.1319603 2.5207390 4.1528571 2.0898719 3.5829288 2.4405731 3.8218791 2.9121777 2.9520756 2.9581481 2.8034687 2.5745998 2.7652119 3.0922898 2.7506866 3.0156087 2.5501963 2.6156220 2.7036073 2.5827885 2.6695119 2.5891399 2.6224520 2.5872556 2.3835141 3.1298884 2.7325275 2.6191730 2.5716267 2.5910090 2.8948700 2.8586128 2.6340800 2.6938595 2.5434301 3.0738946 3.0500916 2.8833061 2.8275789 2.9087247 3.1910896 2.9123980 2.8480115 2.5999693 2.1804819 2.7451446 2.4074679 2.4633715 2.7492404 2.5502026 2.9554637 2.8566471 2.8745101 2.4977246 2.5903081 2.8880844 2.6146357 2.7755028 2.8298077 2.8534251 2.5757431 3.2880467 2.8653152 2.7979074 2.5937859 2.7890754 2.8039681 2.6754090 2.3132822 2.9911262 2.8171423 2.8303469 2.9087265 2.6548021 2.9496294 2.6770412 2.7348608 3.2327782 2.8374421 2.9724963 2.7805352 2.7158607 2.7614053 2.9775125 2.7198946 2.7694922 3.1128503 2.7589096 2.8236848 2.7941218 2.8003606 2.9408205 2.7997612 2.5566562 2.9998590 3.4372525 2.6525277 2.6845192 2.6736904 3.2310245 3.1126024 2.9178426 2.7316150 2.7887537 2.8152278 2.6855975 3.5325654 2.9639518 2.8725309 2.5027013 2.6242820 2.9162537 2.7949617 3.1740683 2.6771140 2.4362995 2.9617977 2.6012573 2.5935221 2.9988854 2.8401589 3.1552262 2.9371677 2.8553953 2.9752349 2.6415508 3.0114022 2.7079159 2.6698633 2.5066226 2.6687286 3.0611594 2.7519083 3.0376220 2.9841984 2.8478553 2.7578216 2.6559501 2.2993150 2.6127320 2.3004327 2.4183036 2.4212982 2.4300931 2.4990420 2.5939530 2.3633362 2.4687735 2.3253687 2.5731441 2.5066401 2.6769325 2.3685742 2.1316153 2.9025395 2.9059840 2.3832764 2.4652050 2.4843527 2.6636560 3.2456147 2.9243377 2.7771525 2.9233217 3.0753371 2.9417030 2.4567144 2.5129761 2.4139360 2.2829347 3.0787123 2.6669772 2.8187762 2.6835786 2.8671991 3.1486215 2.8503190 3.1886515 3.0992222 3.0415761 2.9956973 2.7161148 2.7252272 2.8034852 2.8251548 3.2957858 3.1777752 2.6877445 2.8811343 2.7550797 2.7473088 3.1650328 3.3352996 2.6561345 2.3713691 2.2658778 2.5198652 2.3854540 2.6922395 3.4783246 2.3488432 2.7362513 3.6551595 2.9434985 3.1971899 3.8634182 2.7614334 2.8169178 3.7491764 3.7990926 2.8462120 3.1691359 4.9841250 8.4459327 2.8470068 3.2919357 3.4250909 3.2282861 2.8519358 2.8908803 3.4928011 3.2641604 3.2514609 3.1345235 3.1893983 3.1032817 3.2869017 3.0072444 2.9993073 3.0487708 3.0408961 3.4976574 3.2252306 3.1090164 3.0822483 2.9148689 2.7664856 3.3647686 3.0824797 2.9768658 3.1567071 3.5230067 2.7445860 2.9522374 3.2752666 3.0568468 2.8277337 3.3858445 3.1287445 3.1745723 2.7404802 2.8711572 3.2206946 3.4884668 2.7384751 3.0769964 3.9176906 3.1371871 3.3447854 3.0234545 3.7497778 3.0538397 4.7584041 3.4034192 2.8456604 2.7649557 2.9385373 5.5458585 2.9406675 3.0500010 3.0913268 2.6264318 2.7112434 4.4300824 2.6598503 2.7991041 2.9690593 2.8860023 2.7014328 3.3518368 2.2211825 3.3843241 3.7084073 3.0883660 2.7821729 3.6469310 2.4894768 2.8206738 3.4374346 2.8938163 2.2924470 3.7783451 3.3698814 3.5688155 3.3774903 3.1366159 3.1756149 4.0328002 2.5854770 4.1648944 3.2253705 3.3214147 3.3601613 3.4691882 2.8600011 2.4606439 2.5794401 2.7070319 2.8563815 2.8068741 2.6224101 2.5871782 2.8618004 2.2727434 2.3761667 2.6090794 2.6928565 2.4715751 2.7898617 2.6531188 3.0310870 2.2749438 3.1146315 3.0912061 2.8030148 2.3203972 2.6766123 2.5636627 2.2599076 2.5359599 2.9668560 2.8876897 2.2492913 2.7832818 2.7582504 2.5907044 2.7761447 2.8588641 2.8480437 2.7182307 2.8608132 3.3153628 2.7853739 3.2092468 2.7587717 2.7102750 3.2705877 2.5152790 2.6957148 4.4938431 2.5591418 2.4546849 3.8743466 2.9200205 2.6423250 2.4780362 2.7889043 3.0512441 2.7043459 2.6578595 2.7998619 2.8185823 2.7477473 2.7814575 2.3528984 3.0369446 2.8905557 2.3688217 2.9466057 3.5015455 2.0714861 3.3925752 2.8126542 3.1035826 2.4797940 2.7387681 2.5821569 2.7369503 2.8783800 3.2294036 3.1245338 2.9107668 2.5831998 2.4408515 2.8051664 3.5352593 2.9560221 2.8579719 2.3840770 3.1769621 2.8399751 2.8250831 3.2220573 2.9591609 3.0173078 2.9398103 2.7587035 3.0759570 3.3061014 3.1956294 3.1878755 2.9762079 3.0912067 2.8711618 3.2295144 3.0045229 2.9077307 2.9751464 3.0786965 3.5059221 3.1780739 3.7067802 3.3622509 2.9699668 2.9617232 3.1568885 2.7214517 2.9481427 2.8085584 2.8692803 3.1985080 3.2811731 2.8847206 3.2726083 3.2642234 2.8831057 2.9371973 2.9473674 3.8518284 3.4209433 3.5192292 3.5557717 2.8118712 2.5239703 2.2623214 2.8801839 2.9507838 2.6132288 3.4982270 2.6127256 2.3797533 2.6508195 2.3926159 2.8230086 2.1505567 2.3443708 2.5222537 2.4695345 2.3348914 4.0127273 2.6837166 2.5825979 2.4403063 2.9615682 2.6384544 2.3335503 2.5793740 2.2145054 2.7032326 2.6437504 2.2393379 2.6193308 2.9881256 3.2459765 2.2354702 2.1793052 2.3473374 3.1180850 2.4318133 3.0111008 2.2955588 2.9573094 2.2309064 2.6344958 3.2685250 3.3019594 2.6701781 2.2957443 2.7382275 2.9055824 3.2666184 2.7085799 2.4930284 2.8221487 2.3743244 2.4635646 2.2501759 2.4295041 2.6747619 2.6491923 2.4684746 2.5649309 2.5202948 2.4585925 2.5183706 2.5187025 2.5994033 2.3129392 2.5426346 2.8010222 2.3553781 2.6346806 2.6902788 2.7148437 2.5598965 2.2374425 2.3072228 2.4406047 2.7059493 2.5588619 2.4772581 2.7823591 2.5180594 2.2714215 2.5322932 2.5164508 2.4980542 2.7050275 2.6901682 2.3844527 3.0348482 2.5921325 2.9349489 2.2069967 2.4807414 2.4522685 2.9930801 2.3165790 2.2488132 2.4224972 2.4238427 2.3434492 2.1445205 2.3486912 2.4547928 2.3632057 2.0865280 2.3941869 2.8347327 2.3557287 2.1531442 2.5025834 2.5451842 3.1305749 2.5090441 2.4712181 2.1577120 2.1591805 2.4443361 2.4843706 3.4169369 2.5612683 2.3439439 3.3936718 2.6631008 3.2517813 2.4385987 2.6477223 2.7086261 2.4880469 2.3759704 3.2499137 2.4982260 3.2520404 3.3463163 2.5260427 2.6049990 2.8688007 2.6949664 3.1204651 3.1293243 3.0006950 2.2698451 2.6399078 3.0561204 2.4280949 3.3748240 2.3961720 2.1959714 3.3856943 5.0050247 2.8137215 2.4743655 2.7996585 2.5687305 2.2017102 2.8857216 2.6145103 3.1982258 2.3929860 3.2218955 2.5960682 3.3308840 3.3625211 3.4093848 3.3018774 3.1679167 3.5315397 2.4148952 3.3771358 6.6470061 2.2442545 2.5145939 2.6263425 3.6674197 3.6970957 2.3192671 2.5396245 2.7293876 2.5457810 2.1860133 3.2814877 3.8289511 3.2015898 2.8519028 1.8444391 2.6482137 2.5686988 3.6852268 4.4975386 2.6067287 2.9623337 6.6061086 9.0000000 7.0842707 5.2423183 3.3957400 6.7356170 5.6665567 7.3113191 2.7854773 3.3854935 4.3590656 3.6653859 5.2794108 4.6867121 9.0000000 9.0000000 4.5488048 6.8135228 6.5036689 3.8850075 5.0069726 6.5932204 5.0364972 6.3197328 3.5735010 3.6850126 4.0223642 4.9466448 4.3027094 5.1058542 5.2005414 3.5691648 2.4233249 2.2872732 2.4118829 2.6914089 2.5430659 2.5778635 2.6065442 2.4967011 2.2814452 2.3191890 2.2630409 2.3768642 2.7051941 2.5180073 2.3986003 2.4478253 2.2028554 2.7735268 2.7341345 2.3001412 2.4898320 2.5817449 2.5916154 2.5636796 2.6779273 2.3608814 2.6952481 2.5683036 2.7512220 2.6000651 2.4156434 2.5168938 3.0141924 2.5192824 2.7739440 2.3817729 2.3657518 4.6733659 2.7648260 2.4118750 2.3376348 2.4522660 2.6427863 2.4737611 3.0072996 2.5828499 2.7288077 2.4761791 3.1907160 3.0136502 2.4910983 4.2919623 3.1158071 3.4301859 4.0136099 4.0349674 3.8536132 3.9484607 4.6414164 3.9561776 3.9846872 4.0724821 4.9411475 3.9793479 4.7520392 5.0577608 4.2061783 4.3920312 5.5202953 4.4026531 3.9470875 4.0338443 4.0175374 4.2750996 4.4352685 4.6625859 3.0107212 3.3096032 2.8236613 3.0006549 3.0450460 3.2955765 3.2905592 3.1162038 3.0029940 3.0828853 2.9393306 3.5534469 2.6798649 2.8691261 2.8018158 2.7611826 2.9169085 3.0473882 2.9864479 3.1131504 3.0951659 2.8038615 3.2698652 3.2843872 3.2244617 3.2071978 3.5193078 2.7128899 3.1584495 3.8904643 3.2212138 2.9839777 2.9713632 3.4896496 3.0636055 2.6638573 2.9437402 3.0464638 2.8748244 2.8083916 3.0683377 3.6563610 3.4240657 3.3263535 2.8914346 3.4504395 2.9786717 3.1599517 3.4459601 3.1037151 3.0221690 2.5230426 3.7962776 4.4453553 3.1216233 3.6058388 3.9918858 2.9020587 2.5105499 3.3254212 3.8619560 4.2145533 4.3899672 3.4248743 2.9728324 4.3173499 3.9223503 2.6857104 3.9275993 4.4584570 3.4528938 3.2109433 4.0648410 4.3751196 2.7190265 3.6123657 2.2033408 3.7873444 4.6348544 2.5821730 6.5837654 3.8786677 4.1036658 3.6371486 3.2702564 3.4636547 3.2451361 3.7442882 3.8314451 2.6207703 2.6942539 2.5755594 2.3151873 2.3684556 2.4242007 2.5997069 3.0821345 2.3293443 2.5344454 2.4582170 2.7247052 2.9214339 2.3143352 2.8119396 2.4571416 2.6458815 2.3972178 2.5429935 2.5089606 2.4889205 2.4154642 2.5783401 2.5803080 2.6314583 2.3665371 2.7409193 2.5196845 2.5311415 2.7939548 3.0452207 2.1675873 3.2674388 3.0996371 2.7637678 2.7716823 2.9490818 2.6370590 3.1500431 2.1162837 3.1284378 2.0423612 2.6736275 2.9430844 3.5846187 2.8712578 3.4491327 2.8364685 2.3737605 2.5701708 2.2307683 2.7053276 2.3997977 3.6136550 2.2631454 2.5922019 2.8659874 3.5302472 3.2262722 2.7371459 2.8128625 3.6436844 3.3821938 2.8720878 3.9434131 3.5765459 2.6000092 3.5352173 5.0155301 3.2877665 3.2996516 3.4682637 3.8408573 3.6189355 3.2838510 3.8686511 3.1059248 2.2406485 2.5291850 2.2707504 2.6502375 3.5069822 2.3735915 3.5684057 3.1086582 3.1784278 3.2101545 2.8342232 2.7115935 3.0899567 3.0713797 3.1670346 2.9554503 2.9188865 3.0529233 2.8796725 3.3749663 3.1928092 3.2402565 3.2347364 3.5060204 3.3037322 3.5015271 3.1364957 3.3603002 3.6218706 3.5271047 2.9510967 3.1680204 3.3419688 3.4061198 3.4425299 2.8572917 3.1576574 3.7207493 3.6051842 3.2855621 3.5215945 3.0892066 3.2355042 3.5377528 3.2159116 3.7318212 3.5106882 3.3616208 2.8106095 3.5520500 3.5101385 3.1583942 3.2233453 3.2624481 3.3360138 2.8845963 3.6192160 3.1878546 3.4139473 3.4437702 2.7828469 2.8481731 3.2730390 2.1288897 3.6951914 3.5062405 3.6166981 2.8965257 3.1389401 2.1502535 2.5680398 4.2257418 4.5870378 4.1641914 3.7287941 4.0398126 4.2513906 3.4089312 3.6522843 2.9155200 3.2796745 2.1721414 2.8136204 3.6605774 2.7254325 2.7060106 2.8471942 3.7554241 2.9846592 3.0187995 3.0801857 2.9889497 2.4519453 2.8054874 2.8435674 2.7397716 2.6932412 2.9904367 3.1599205 2.5565140 2.5072840 2.9270781 2.7060970 2.6811578 3.1153008 2.7350553 2.8549133 2.9311794 2.9407738 3.1281146 3.3119868 2.8057323 3.1625417 3.2812337 2.5611674 3.2869346 2.7683328 2.8233257 2.8520964 2.7048845 3.3112692 2.8970180 3.4231579 3.1029222 3.2100847 2.8180609 2.9433975 2.7288120 3.0449326 2.5266026 3.3731451 3.0603857 2.9996785 2.6183848 2.7026214 3.3769940 2.5655391 3.1311402 3.8780126 4.3066607 2.5504452 4.6295439 3.6496839 3.3043084 3.6986252 3.3717711 5.4298499 4.3781616 2.4295926 2.1361200 2.1271014 2.2885783 2.3178772 2.3021871 2.3087141 2.1487169 2.2163889 2.1474567 2.1995748 2.3194213 2.2103466 2.2836735 2.2067837 2.1985428 2.1857320 2.2388539 2.1112934 2.2187666 1.9899806 1.9664308 1.9576026 2.3927130 2.3316714 2.2046924 2.4929599 2.1782971 2.2208132 2.3009265 2.4065398 2.4400365 2.2023716 2.5820294 2.1905505 2.6287830 2.3386748 2.3285034 2.4264048 2.2176697 2.3903619 2.3454914 2.3628820 2.4357336 2.3051848 2.3769086 2.6385274 2.3818948 1.9915415 2.5728801 2.1048709 2.3162613 2.5068421 2.3688795 2.1063354 2.1328181 2.4012743 2.3313046 2.2524526 3.0420785 2.2081069 2.3245484 2.5050080 2.2828232 2.4701179 2.2485186 2.2475077 2.4475807 2.2800745 2.3276424 2.4633337 2.1002817 2.1115234 2.5035223 2.1169699 2.5390858 2.2608345 2.2276040 2.5985982 2.5302132 2.4852520 2.0359671 2.6934747 2.3932173 2.4735251 2.1263766 2.4594681 1.9931087 2.4287804 2.7727305 2.8064278 3.0126281 2.7761344 2.8201629 2.8742895 2.7479763 2.6872774 2.4535932 2.5905218 2.5496362 2.8220816 2.9803273 2.6624013 2.6558607 2.5125625 2.9762575 2.8702793 2.6657435 2.9120564 3.2391321 2.6181808 2.6444264 2.6715490 2.4588229 2.5643216 2.8713048 2.6253259 2.7566594 2.6871870 2.3814112 3.3972106 2.7888651 3.1520411 3.3406647 2.8164831 3.6836866 3.8940727 4.2873205 2.4152257 3.7642146 2.7569892 3.5408199 3.0691931 2.4375348 2.8946728 2.2252763 3.8474393 3.1601876 3.0373327 3.6109863 2.8801738 3.1948851 2.9140501 3.4025576 2.4792109 2.7330787 3.8694081 3.1853099 3.0751240 2.4740968 2.7664763 2.2263856 2.8732341 3.5736954 3.2823370 3.0837312 3.1469441 3.9506444 3.8368575 2.9255193 2.4950167 3.3709444 3.3052598 2.8868496 2.0743648 3.2667878 3.3135580 3.3309138 2.6488840 3.7492414 2.6580706 3.0308331 3.4880119 3.7781865 3.5243227 3.2197029 2.7924419 3.1019954 3.6583368 3.9690924 3.1793976 3.1912845 2.8238001 3.6079278 2.5088397 2.4495243 2.6145383 2.7934438 2.3023603 2.3492931 2.3665936 2.8744695 2.4509077 2.5656037 2.7705127 2.4610270 2.4617367 2.3926717 2.4725055 2.2992234 2.4813335 2.9791755 2.6094347 2.4607826 2.6885212 2.7947675 2.5209658 2.6690276 2.5811330 2.2363931 2.7826313 2.5907270 2.6048533 2.4882445 2.5491084 2.5718019 2.9143121 2.7502641 2.7860066 2.8161501 2.5740703 2.6440772 3.7143651 2.6980432 2.7623876 3.8432597 3.6907584 3.7679446 3.4247179 3.7000032 3.6045299 3.3701351 3.6596086 2.5541196 3.8982937 3.5623701 3.7968203 3.7239179 3.7226399 3.8594589 3.9154074 3.7760957 3.5527141 2.9023492 4.2101886 3.9313895 3.7603539 3.9686876 3.6197092 3.9478863 3.8141154 4.0082986 3.5676456 2.9980218 2.9164188 3.4832686 2.7519648 4.0783254 2.2834890 3.7171645 3.9330313 3.8578262 4.0674790 3.2890197 3.0560575 3.0060776 2.8688744 3.3463304 2.0736737 3.8376865 0.6274656 0.6383759 0.8587871 0.6952102 0.6626489 0.4093273 0.7126938 0.6575762 0.5904175 0.7194816 0.5064242 0.5796632 0.4915532 0.0000000 0.4335573 0.5388452 0.5511871 0.8828510 0.6317894 0.5900093 0.8096116 0.5907516 0.6693738 0.6601932 0.5729933 0.7184127 0.6468561 0.7048275 0.7248322 0.7778677 0.7138491 0.8114945 0.9316921 0.7198826 0.8239366 0.7111792 0.8132800 0.8756587 0.7815392 0.5266044 0.7697606 0.7829038 0.8524900 0.8443862 0.8446444 1.0418334 1.0192623 1.1785360 1.1507575 1.1121989 1.2468002 1.4969225 1.4331202 1.6554523 1.7373810 1.9598961 1.7422200 3.4123684 3.4197695 3.5303530 3.5644920 3.2560001 3.3509021 3.5475924 3.4961990 3.3945227 3.8176280 3.1930835 3.8882124 3.1540259 3.3949278 3.0674959 3.5346904 3.2066829 3.3846713 3.4730561 3.3845218 3.1651961 3.7261427 3.5094532 3.6366759 3.2359264 3.4733470 3.6632829 3.4198287 3.3016558 3.3919698 2.9740198 3.0171659 3.6923165 3.4177681 3.5832379 2.9067129 3.2642798 3.6707685 3.3480986 3.1940304 3.2917908 3.3078733 3.0423069 3.5491883 3.3476184 3.1005426 3.3923736 3.9405283 3.1572768 3.2619762 3.5672986 3.9502259 3.0175899 3.3200382 3.0787795 3.5591071 3.2982834 3.6630024 3.1469239 3.8490104 3.0899912 3.4074301 3.7294572 3.1396544 2.8662055 3.0344623 2.9159786 3.2983714 3.1863597 3.6467882 3.0266019 2.8440681 3.3034270 3.4379393 3.1233115 3.1073476 2.9501702 3.1267486 2.9472538 3.2517485 2.2526142 2.3294917 2.4950782 2.2855244 2.3235615 2.4441310 2.4563061 2.7618819 2.3022350 2.3612585 2.4252153 2.3001843 2.3001389 2.6358059 2.3501809 2.2882080 2.5766471 2.4752370 2.4774107 2.5604739 2.5407046 2.6174457 2.8342851 3.0050804 2.7302081 2.7503860 2.7247177 2.7830534 3.4761779 2.7380843 3.1513242 3.3285722 2.4545391 3.9238139 2.4974555 2.4382595 2.4699728 2.5756162 2.7705533 2.5275941 2.6174966 2.6512299 2.3170989 2.7974801 4.2496125 5.7578536 2.5137601 4.5103284 4.1349205 6.1277710 3.3121085 5.7321348 4.3394025 7.7520510 4.4584412 5.5638173 4.6112101 7.0677434 7.2078754 2.6437056 2.8054214 4.4192218 4.9222436 5.3119934 4.1260496 5.2617782 3.4569827 3.1499403 3.5814417 4.4514414 4.9631857 3.1826205 4.5806592 4.8486593 5.0908885 4.4818800 4.4614846 4.4704275 4.3529599 4.0066400 9.0000000 6.2077628 5.8942036 4.0569027 4.1417288 3.0297972 2.4691867 2.6752600 2.5606078 2.9594385 2.9663879 2.6386551 2.9108301 2.8504324 2.5815555 2.7156079 2.7203210 3.1087540 2.9870187 3.2464532 3.5827244 2.6094297 3.3580740 3.0140693 3.1483764 3.3185791 3.1630719 3.5557159 3.1151889 3.4685489 2.6909446 2.7823697 3.4442655 3.4102615 2.7995452 2.7582117 2.9307929 3.0338650 3.1937158 3.2449536 3.4589121 2.9599496 3.3363459 2.6392226 2.8398237 2.8072339 4.6673078 2.9518380 2.7091344 3.2196507 4.8328792 3.8906333 4.2846470 3.3048381 2.7901790 2.5770839 3.0423216 3.4081560 4.2368879 3.2403853 3.9190109 3.0822275 2.9762167 2.6753817 2.7591494 3.1739298 2.9630320 2.6246970 2.7371428 2.4835330 3.1217195 3.0189016 3.2825173 3.3744392 3.1087421 3.4601410 2.9064491 3.5886972 3.2818047 2.6176599 3.0364464 3.1358207 3.2216216 3.1476669 3.1014818 2.7379902 2.9307922 3.1310758 3.0593719 2.8736026 2.8610171 3.0702922 2.9802086 2.9145425 3.3658834 3.0393830 3.2822910 3.1389387 3.9056906 4.0530477 4.4189011 3.4126026 3.4982767 4.2695999 3.4600026 3.2331829 3.4278616 2.7338661 2.4571664 8.9999981 4.7056939 3.3702760 2.6298715 2.5877411 4.0464421 2.3281884 2.5550657 2.5650621 2.5260716 2.6009819 2.6873853 2.7177150 2.5182756 2.5886676 2.3250545 2.6912669 2.3732918 2.5092950 2.5545424 2.7313960 2.5122323 2.3608058 3.6192090 2.5400971 2.5823284 2.5253266 2.3869304 2.5041675 2.6566791 2.4528530 3.6385829 3.6385829 3.6428019 3.6428019 3.5565148 3.5847176 3.9008788 3.5187619 3.5831975 3.7293061 2.9891604 2.9222869 2.9222869 2.9757496 3.0343797 2.5979184 3.1648387 3.7749419 3.7749419 3.4158125 3.4158125 3.5392925 2.5470030 4.6813125 4.6813125 3.2725970 2.3789883 3.4036350 3.4036350 4.0900597 4.0900597 3.8023521 3.8023521 3.3419264 3.3027453 4.3286176 2.8554454 2.0961711 2.5583266 4.0057673 2.7806291 
ACACAS006460_KOG1523                                                                                                                                   2.9057386 2.9111939 2.7494928 2.6885227 3.1584146 2.4876758 2.7593893 2.6644882 2.3689042 3.0708078 2.2891462 2.9705319 2.6507192 3.6940341 3.1496807 2.7827858 2.5392555 2.5997381 2.1329716 3.5235231 2.3582074 3.3012218 3.3261589 2.5739468 2.7541550 3.0171361 3.0396892 2.8751556 3.2925062 2.8651057 2.8923831 2.3930412 3.0873028 2.7376040 2.5304078 2.7928922 3.4139741 1.9881011 2.7512583 3.0756019 3.3058031 2.9877325 2.7144727 2.4222439 2.9220768 2.4746210 2.6077088 2.2369766 2.5542298 2.7397808 2.3703190 1.9935940 2.7447726 3.1886549 2.3075594 2.6164796 2.7691966 2.5327498 2.8353526 2.8243663 1.9876160 2.6713739 3.4595257 2.3599284 2.9677795 2.0111640 2.6884378 2.6098843 3.0489811 2.6067245 2.7703046 3.6446051 2.4944621 2.7146546 3.0823214 3.1469145 2.5249778 3.0137933 2.6134063 2.6670647 2.5606103 2.7719268 2.8962494 2.9983124 2.7825855 2.5651512 2.1627751 2.4371214 2.4741760 3.0547379 2.9434689 2.2284808 2.2694081 2.0558903 2.3095442 2.3991071 2.1913453 2.1633551 2.1721990 2.2527043 2.2454114 2.4513562 2.3306858 2.2349065 2.1197338 2.2784957 2.0264919 2.3723372 2.0411929 2.1126130 2.2812022 2.2373982 2.2920376 2.4242790 2.4660542 2.1330120 2.3835250 2.1813636 2.1717533 2.3224910 2.4420739 2.4595549 2.2525544 2.1873304 2.0473479 2.3587008 2.4520883 1.9511555 2.4598892 2.0546245 2.4446510 2.3976420 2.3949525 2.3416590 2.3615308 2.5657091 2.5373211 2.2913312 2.3794746 2.7031694 2.6964868 2.4750587 2.4837987 2.4168264 2.8043981 2.7009438 2.2648004 2.2466919 2.5139590 2.2341901 2.5436353 2.8269942 2.2857950 2.4877425 2.9275665 2.4698631 2.4521162 2.4064847 2.5147056 2.3358293 2.4688405 2.3709264 2.5306301 2.7130978 2.3707967 2.2978576 2.3854318 1.9830680 2.4297065 2.3766051 2.5626888 2.6656868 2.6492110 2.6884679 2.6442030 2.2760120 2.4283659 2.2598470 2.2334268 2.2248249 2.4412846 2.3895733 2.4355328 2.3999511 2.4510496 2.5395556 2.4839762 2.5420191 2.2574967 2.7395814 2.3226111 2.4102187 2.4828364 2.4922719 2.1887477 2.3778714 2.5384057 2.4273357 2.4078886 2.5458926 2.2439839 2.2893851 2.3611901 2.5098072 2.8663839 2.2712458 2.4291843 2.4650687 2.5591007 3.0290655 2.3983067 2.2864823 2.5759387 2.8257680 2.3173257 2.4719640 2.1019650 2.6368577 2.6729892 2.3166355 2.6277677 2.3354861 2.4274641 2.4344340 2.4616396 2.2425846 2.5496113 2.5875138 2.8169923 2.6967805 2.3970680 2.4224416 2.0630097 2.6116676 2.5614425 2.4292229 2.9072166 2.4111054 2.4902709 2.4227118 2.4139100 2.2817608 2.3269290 2.5767904 2.5062675 2.1577134 2.1936744 2.1451679 2.4092867 2.5743444 2.4734546 2.6243190 1.9574776 2.2620980 2.5502602 2.4005296 2.3887431 2.3658895 2.5357529 2.4380300 2.4770441 2.4720992 2.5625484 2.3840899 2.2925688 2.5531869 2.8209527 2.6742296 2.4895075 2.4990585 2.2404844 2.7016952 2.5483132 2.4138525 2.2958221 3.0210850 2.8912730 2.7515846 2.5969533 2.7817964 2.8851884 2.5056710 2.8416761 2.7193297 2.9240216 2.7320911 2.4524955 3.0002858 2.4567317 2.6610084 2.8453699 2.2808242 2.5762936 2.5571977 2.5888753 2.7002799 2.3750166 2.7965448 2.7698066 2.6403233 2.9439005 2.3992207 2.9415009 3.9430156 3.1511206 6.9317946 2.1238107 2.7283909 2.8081612 2.4012632 2.6002053 5.3936010 2.7245822 2.8658439 3.5350159 3.2356238 4.4964190 5.0480033 2.9367306 4.9939340 6.3321329 5.2995918 5.1100976 4.7954641 4.7359267 5.3888177 3.7502050 2.5939474 4.9642255 5.0631845 1.6465694 4.3019249 4.7885082 5.1967960 4.5779117 3.6184009 4.9239225 4.7831143 5.9395868 5.1903376 5.4245363 3.7140493 4.5384200 4.5742166 4.4677352 4.6076258 6.1404130 5.4786343 5.2084169 4.8882795 5.6533486 4.2748769 4.0525981 4.1908827 5.1180789 3.7520427 5.1416067 6.3316899 5.2352201 2.3053613 2.5005252 2.5527211 2.4472788 2.4244308 2.5590070 2.3492437 2.6461010 2.3421494 2.3402807 2.3854364 2.3338604 2.4164489 2.4694196 2.4355125 2.3039946 2.1062486 2.5165630 2.5285837 2.4576202 2.6954602 2.6613894 2.3076122 2.5773702 2.3067896 2.3966790 2.4686124 2.5328898 2.6118144 2.3144331 2.2291405 2.5406139 2.5757202 2.3084608 2.4018921 2.4637868 2.6486584 2.7677996 2.6872220 2.4766956 2.4340817 2.2253574 2.6568673 2.5005066 2.6472322 2.4633258 2.7494910 2.8954797 2.3661030 3.1508725 2.6839667 2.6924241 2.4760313 3.1776052 2.8264032 2.3759478 2.8167792 2.4074943 2.7598117 2.1260885 2.1793217 2.4995244 2.4768175 2.0941462 3.0303528 2.0425754 2.1027946 1.8641151 2.2010724 2.4417537 1.8927107 2.3807342 2.6172696 2.7953365 3.0564657 3.1208100 2.5833057 2.6643012 2.8862651 2.6282409 2.3292231 2.2967391 2.4659781 2.9392300 2.1894264 2.5748294 2.4209859 2.4645589 2.6170263 2.3445940 2.5857467 2.8197736 2.3080255 2.5905690 2.5677795 2.2945653 2.6986527 2.3951455 2.5259755 2.7808334 2.2945682 2.2158441 2.2923188 2.1886132 2.1783632 2.5132664 2.6942462 2.3752111 2.7542063 2.5323985 2.5565156 2.4124961 2.3450433 2.8673454 2.7575578 2.5689039 2.4073232 2.3979352 2.7505088 3.1852612 2.3530597 3.1812195 3.1808379 2.5737687 2.4956882 2.8942248 3.6020221 2.4559879 2.4244580 2.4632614 2.7779037 2.7102736 2.4527055 2.7516666 2.3782878 4.0758320 2.5967791 2.5110723 2.6216128 2.7636603 2.4766444 2.5190088 2.6768080 2.3021480 2.5917506 2.6389669 2.6807288 2.8908933 3.1094074 2.5660152 2.5492831 2.7852203 3.1142428 2.8966563 2.0867957 3.1535476 2.6593042 2.6062403 2.5540889 3.1683005 2.8638495 2.7816066 3.2172597 2.9251111 3.1831617 2.9952103 3.4095170 2.9837750 3.3332880 2.8949882 3.4185528 3.3332880 2.5412889 2.7091961 2.7614046 2.5133101 2.6695326 2.5836030 2.5425353 2.4814755 2.5466875 2.6584597 2.5895830 2.6486915 2.4292001 2.4857745 2.7581436 2.5223714 2.6027954 2.7395864 2.6078324 2.5987738 2.5729695 2.5724524 2.6117396 2.8678907 2.7152022 2.5674463 2.5471316 2.6445049 2.4189982 2.5291380 2.3085247 2.5609562 2.7457611 2.7203878 2.4226364 2.6547681 2.7584296 2.4150472 2.8416625 3.7337100 2.8478584 2.2020249 2.8145008 3.0607011 1.8177557 3.1974425 2.0518730 3.6316931 2.9839476 2.8909938 2.7974633 2.6463744 2.4675925 2.5612656 2.7737059 2.6702702 3.0758058 2.7945657 2.5887074 2.6249881 2.5522432 2.8238977 2.4820986 2.3680251 2.4961069 2.4408319 3.2986054 2.9245092 2.6879628 2.6408601 2.4064409 2.8104489 2.6336578 2.5330594 2.5023829 2.3713525 3.0292799 2.9633985 2.6427181 3.0008437 2.8312317 2.9379456 2.8991971 2.8512318 2.6501117 2.4099204 2.7528987 2.6695782 2.4986671 2.7307831 2.7411789 2.7934393 2.6463452 3.1576726 2.6045828 2.7054369 2.8344560 2.7187278 2.6207186 2.6366736 2.9464810 2.5212477 2.9622095 2.7241559 2.6659718 2.5475261 2.6628487 2.5948783 2.3963179 2.3071709 2.5991786 2.5847628 2.5767766 2.5915714 2.5556733 2.9287590 2.4627895 2.7892576 2.9263804 2.7154049 2.8714991 2.6336435 2.7228802 2.8220383 2.8965921 2.9557076 2.6581005 2.9381148 2.5164066 2.4906084 2.8441031 3.0300798 2.8101678 3.0669116 2.6107709 2.7927714 3.2916120 2.9350157 2.8577568 2.5389156 3.1124471 3.0199299 2.8246476 2.6420240 2.9918297 2.5195118 2.8070182 3.2782475 2.8068701 2.6846409 2.5425174 2.6700403 2.8159046 2.8413412 3.2217321 2.8257019 2.6314786 2.8974181 2.5913549 2.5435311 2.7099834 2.7499947 3.2796771 2.7783751 2.9602903 2.9879095 2.7825354 2.7246853 2.7861874 2.7894300 2.7177845 2.9034184 3.0540531 2.9354931 2.8431055 2.8721302 2.8363939 2.9782889 2.3550431 2.4982458 2.7246894 2.3600592 2.5688880 2.5354384 2.4270688 2.4647361 2.3403737 2.4997267 2.5059428 2.3182350 2.4053130 2.3902866 2.6793547 2.3313950 2.1893260 2.6465428 2.7585001 2.4730182 2.4955476 2.5739524 2.7461033 3.4090410 2.6508991 2.8229625 2.8748143 3.1555483 2.6478185 2.0639679 2.4415743 2.4646463 2.4596089 3.0245441 3.0351618 2.5144234 2.7332760 2.6145562 2.9114711 2.5337524 3.1919608 2.7648790 2.7544184 3.3354989 2.7083045 2.7150260 2.8211507 2.6569662 2.9928954 2.6061196 2.4943733 2.8107243 2.8574925 2.7127379 2.9063864 3.0587142 2.4122024 1.9884160 2.2564099 2.7419019 2.4758774 2.4728908 3.5358506 2.2584219 2.6559562 3.7465093 2.7602971 3.3886474 3.6393916 2.7709310 3.5168900 3.8924518 3.7110964 2.6131093 3.2386264 5.0549003 5.9228747 2.6525017 2.9281678 3.1453678 3.0894263 2.8459322 2.9321735 3.2907285 2.9178121 3.0496850 3.0108705 2.9377655 3.0350345 3.0940764 2.8932563 2.9206975 2.8664894 3.0010635 3.1446456 3.1525386 2.9564607 3.0836674 2.6868712 2.8351819 3.3382724 2.7736255 2.7955754 2.9740853 3.5702625 2.5413317 2.8071059 3.2843542 2.9120183 2.3840108 3.0691409 3.0948087 3.0228527 2.8769885 2.8321652 2.8988694 3.1737241 2.8089909 2.9323579 3.2698762 2.9896340 3.0154635 2.9175642 3.0996982 3.0485670 3.9483411 3.2774073 2.7144357 2.8242107 2.5422668 4.6060824 2.6021268 2.6486494 2.9090863 2.6834764 3.0889790 3.6826164 2.6544995 2.4468104 2.6448299 3.1369375 2.7023903 2.7491805 2.0678231 2.6173321 3.8895180 2.7894245 2.6957715 3.4323388 2.6532792 2.9652021 4.0970728 2.9487319 2.2452844 3.3895754 3.5434446 3.3923603 3.5600701 3.1562864 2.9029763 3.8617693 2.5479642 3.5717446 3.0916967 3.3054178 3.2292444 3.2199937 2.5164585 2.2413471 2.7280160 2.8799999 3.1614998 2.8735233 2.5870720 2.2936707 3.0940529 2.3612792 2.6374888 2.7058103 3.1072488 2.6425424 2.7836648 2.7077224 2.8471765 2.5029337 3.1330565 3.1814004 2.6967543 2.3242479 2.5953897 2.5759725 2.4083664 2.5779838 2.8873904 2.7342597 2.2782237 2.6584222 2.9047264 2.3242248 2.7865034 2.6736468 2.7679327 2.7130584 2.5843997 3.0086369 2.6882280 2.9966985 2.6034885 2.6559138 3.1176550 2.5363636 2.7803507 3.4103054 2.6383301 2.5423682 3.6787853 2.9372808 2.5938444 2.6600063 3.1042629 2.6912602 2.8545835 2.5788230 2.6796824 2.6117708 2.4257991 2.9037046 2.4415468 2.7707408 2.8565110 2.5894896 2.7702144 3.2700258 1.9877591 3.1785484 2.7966106 3.1805536 2.8001181 2.6239448 2.3945738 2.6006642 3.1149088 3.2339263 2.9663988 2.8340672 2.4215761 2.1180146 2.8995599 3.5035898 2.9737105 2.9098941 2.3242352 2.9743609 2.9642531 2.3955365 3.4378564 2.7416713 2.8456040 2.8363489 2.8255610 2.9511939 3.1460436 3.0442959 3.0902249 2.7464746 2.9570238 2.5887298 3.0239280 2.9374962 2.5955349 2.6406441 2.8732943 3.1046585 3.0820506 3.2057758 3.0025856 2.7493664 2.8141736 2.8992877 2.5499830 2.5674048 2.6870687 2.6665999 2.9942109 3.0721267 2.5857071 3.1529659 3.1621135 2.7245892 2.7304846 2.7086649 3.2266443 3.4836199 3.3576943 3.1433836 2.6148921 2.6479066 2.5611999 3.0542904 2.9520197 2.5305242 3.2873337 2.4224884 2.4415624 2.5340768 2.4630110 2.5044600 2.1490729 2.3339893 2.4013866 2.3069098 2.3619871 3.7963648 2.5798027 2.7270678 2.5226240 2.8371096 2.5682614 2.5602986 2.7458251 2.1321371 2.7584195 2.7393237 1.9979765 2.5951778 2.7834725 2.8361851 2.3957817 2.1516563 2.3589338 3.2066482 2.6626270 2.5820187 2.3238071 2.6875872 2.3082989 2.4228874 2.8529204 2.8884441 2.6130024 2.3748806 2.5899513 2.7827562 2.9045691 2.4991890 2.4924051 2.9210450 2.4038615 2.4097998 2.3912892 2.6494925 2.6962386 2.6164223 2.5677371 2.6223722 2.5386308 2.5679629 2.5463144 2.5232088 2.5682893 2.4860039 2.2977707 2.9204024 2.4122164 2.5955428 2.4179611 2.7109906 2.5827273 2.4474180 2.4579049 2.4205425 2.5696908 2.6947802 2.4503868 2.6058439 2.6570499 2.3645590 2.5267492 2.6097112 2.6614953 2.8934785 2.6747777 2.2988886 2.7896119 2.5310365 2.9644586 2.2060978 2.2922135 2.3613993 2.7613023 2.2111207 2.1198086 2.2762593 2.2935852 2.2892297 2.2689915 2.3395335 2.2999849 2.4240780 2.2665456 2.3740452 2.9665220 2.5555553 2.2399922 2.5036041 2.7497766 3.3084786 2.5195750 2.3861352 2.1349279 2.1048831 2.3662207 2.4356425 3.2362068 2.7220969 2.3766602 3.1892383 2.7147903 3.1987003 2.3598050 2.8582340 2.7388859 2.4468013 2.4172190 3.2730096 2.5829347 3.2301058 3.3572017 2.5356393 2.7451036 2.9450713 2.8606090 3.1758075 3.0453133 3.1579286 2.2412987 2.8380451 3.1896991 2.7370532 3.0995459 2.6096944 2.0301933 3.3250393 4.9239718 2.9294643 2.3770799 2.7064005 2.5432657 2.0293769 2.9315323 2.3312628 2.9868217 2.1961884 3.1997038 2.9142390 3.1660003 3.3406257 3.6397566 2.9441300 3.0462241 3.7247615 2.2726293 3.2836858 5.2544948 2.1594785 2.4458255 2.6311882 2.9693184 3.6259920 2.6537863 2.6381855 2.9015693 2.2902916 2.2527796 4.0081922 3.6435226 3.0561188 2.9947407 2.2881199 2.8049767 2.6346784 3.6094649 3.7954096 2.7867136 2.9712841 6.4884556 9.0000000 5.8987117 4.8187313 3.5285864 9.0000000 4.7859085 6.4048638 2.5422148 3.6182852 5.2772637 3.3498364 5.3330257 4.3914458 9.0000000 5.8593105 4.0214943 5.3544611 6.4324504 4.2284739 4.5103303 4.5515891 4.7873085 6.5460997 4.0164587 3.5526247 4.2030548 4.9420279 4.2337175 5.0094395 4.2305808 3.7963765 2.5004252 2.6387611 2.4180263 2.7442135 2.6627534 2.6447546 2.6209570 2.7129369 2.3166362 2.2783516 2.2516436 2.3627109 2.5459445 2.5047507 2.3379759 2.6083326 2.2519271 2.8252669 2.6635584 2.2426958 2.5214510 2.5961309 2.7451715 2.6672931 2.5701058 2.3658697 2.4350171 2.4690709 2.7185891 2.4697470 2.4270218 2.5220619 3.0725047 2.5410070 2.6413918 2.4305896 2.5456959 4.8684360 2.6957554 2.4963970 2.4628383 2.5015745 2.7564186 2.6146041 2.9543804 2.6089815 2.7604953 2.5135436 3.2152563 2.8197998 2.6683299 4.3545534 2.8183770 3.4680816 4.2179164 4.1015431 3.7918399 4.3673053 4.7020037 4.0454002 4.5689451 4.3573319 4.9790229 4.1315701 4.4812856 5.7204221 4.1581131 4.3676621 5.6785726 4.0501874 4.5342307 4.2562950 5.3945564 4.3908203 4.9454484 5.0618374 2.7874064 2.8117821 2.4813948 2.7724142 2.7756666 3.0619775 3.1336408 2.7133453 2.8537264 2.9236502 2.7563627 3.1828893 2.7946424 2.7231959 2.6338264 2.5591094 2.9767527 2.7966593 2.7625987 3.0755744 2.9190456 3.0320905 3.1036711 3.2175415 3.1222666 2.9119822 3.2701826 2.5634014 3.0614800 3.3686045 3.0444239 2.9784479 2.8843378 3.3679889 2.6422174 2.5453870 3.0433834 3.3234624 2.9157606 2.8851938 2.9765312 3.7354493 3.5389278 3.1295078 2.7233793 3.2451617 2.9525834 2.9357553 3.2904060 3.0202573 2.8336765 2.5334514 3.3551080 3.5477768 2.9395650 3.5119483 3.7985702 2.6905264 2.6666244 2.9584036 3.2855682 3.5494858 4.2461028 3.4502908 2.8750767 4.3126509 3.4373847 2.8450761 3.2889538 4.6162215 3.2540018 3.4413830 3.9535538 4.1176502 2.8414435 5.0414355 2.0138907 3.9124820 3.9781179 2.4491030 6.9604141 4.2693743 3.6575256 3.3883140 3.3954997 3.5243539 3.1170036 3.5238829 3.6218717 2.7383030 2.5673580 2.5579422 2.4578241 2.2891225 2.4344032 2.5080235 2.7011398 2.3354383 2.5158611 2.3668637 2.6285862 2.9310411 2.1902370 2.7648237 2.5453689 2.7255298 2.1917213 2.5654964 2.4898855 2.5251012 2.1377174 2.6545363 2.6072815 2.8051397 2.4053225 2.8537288 2.4950680 2.6984279 2.4905110 2.8649580 2.2938114 3.1857513 2.9956977 2.7660452 2.6411776 2.8928398 2.5966279 3.0442263 1.9052940 3.1786325 2.2813421 2.6733673 2.9128074 3.2975078 3.0203466 3.5330197 2.9721871 2.8407478 2.3380585 1.9663515 2.4490757 2.2030499 3.8537703 2.3135183 2.2939629 2.5118475 3.9012717 3.4536229 2.5923506 2.8363166 4.4159675 3.5535043 2.9242620 3.9964043 3.8439262 2.7841060 3.9220951 4.9434218 3.5135079 3.8029885 3.5060467 3.5560603 3.6371471 3.6870372 3.8960935 3.3413655 2.2856170 3.1368555 2.4915107 2.5569075 3.7416329 2.5668037 3.7095854 3.2987576 3.1739480 3.0548958 2.8611412 2.7422251 2.9524388 3.1088349 3.2930685 2.6431232 2.9231503 3.1618806 3.0089244 3.3361775 3.2877273 3.1511457 2.9403007 3.4625967 3.0179871 3.2480384 3.1256110 3.0094191 3.5254389 3.5687546 2.7202561 2.7744051 3.2251065 3.5660577 3.4007886 2.1437016 3.2881753 3.4337262 3.4527439 3.5266777 3.6510831 3.1099302 3.4690467 3.6302914 3.2706574 3.4936432 3.3183547 3.9421710 2.9194716 3.1984477 3.4897745 3.0696042 2.7066515 3.0989821 3.3312419 3.2764391 3.5949635 3.0123502 3.2993795 3.2981518 3.2603297 2.7150684 3.3507716 2.3666130 4.1201632 3.4062555 3.4540324 2.8552176 3.3506307 2.0241876 2.6838397 3.5394431 4.7947153 4.7214069 3.5081136 3.7187061 4.3152132 3.0729541 3.3422422 3.0197731 3.6666052 2.1237804 3.1793885 2.7819474 2.9406492 2.4992491 3.3273824 4.2852139 2.8801939 3.1359093 2.8573278 2.7551943 2.4858137 2.6655915 2.8895591 2.7104008 2.8352563 2.9278923 2.9242129 2.5339197 2.4813256 2.6992506 2.4461782 2.7919282 2.7240855 2.8052814 2.7312118 2.5075007 3.0453079 3.0418519 3.2298118 2.6293823 2.9144694 2.9374075 2.3430032 3.1198084 2.9055624 2.6086640 2.7026966 2.6092719 3.1014540 2.9565139 2.8815455 2.8640798 3.1557851 2.2538463 3.0799571 2.8376124 2.9319827 2.7699704 3.3257540 2.7317408 2.9106264 2.4369168 2.5784294 3.9019082 2.8015394 3.7029520 3.6202285 3.8985609 2.9219408 4.6700217 4.4356166 3.1116173 3.3587122 3.1049998 4.7287004 3.8967479 2.5949387 2.4312761 2.3429229 2.4078446 2.5359720 2.4334323 2.3341388 2.4423951 2.5238172 2.4978769 2.3751558 2.2939910 2.4235690 2.4418938 2.4430569 2.3637262 2.4593515 2.3568579 2.4820087 2.4435372 2.1541378 2.1091155 2.1988856 2.5278572 2.4162638 2.4157821 2.7532505 2.3167295 2.1250139 2.5556123 2.5615050 2.5546675 2.3723575 2.4942021 2.2515135 2.7455688 2.4214135 2.4062636 2.4727792 2.4277226 2.5243290 2.4518983 2.4428191 2.6608850 2.4682638 2.3368570 2.7652006 2.2476037 2.2772813 2.7046052 2.3139916 2.4811593 2.5815022 2.6253648 2.3606050 2.2472809 2.6032362 2.4840716 2.3537262 3.1358205 2.2875162 2.5488142 2.6128043 2.3115093 2.6508800 2.2927207 2.3591604 2.6326729 2.4239224 2.7096189 2.5654538 2.3179575 2.2600830 2.6339127 2.3566095 2.5549570 2.3514646 2.3870493 2.4209894 2.4942592 2.7128804 2.1429021 2.6738807 2.3890508 2.5582972 2.2584331 2.4215010 2.2719432 2.3101661 2.8447320 3.0218894 3.0509112 2.9319984 2.7395129 3.1119268 2.8048028 2.8688009 2.7094763 2.6124120 2.6927335 2.9164339 3.0383067 2.7059401 2.7767364 2.5228787 2.9038231 2.8722971 2.6487876 3.0131858 3.1946697 2.7325629 2.8003446 2.8303637 2.7868721 2.8050996 3.0517397 2.5455832 2.8421248 2.5057359 2.5912999 3.4268407 2.6027271 2.8926084 2.8889383 2.9680526 3.5516270 3.7479574 3.8930622 2.6453521 3.4617519 2.5649931 3.3643008 2.8943329 2.4160421 2.7321110 2.1842975 3.8086478 2.9502040 2.8688629 3.2918538 2.6948570 3.0434870 3.0320184 3.0774272 2.2812557 2.8092230 3.2213229 3.0208418 3.1982883 2.5141431 2.5486038 1.9728269 2.6602748 3.5414497 2.5817978 2.6950212 3.2853218 3.7451554 3.3309610 2.9318793 2.5263692 3.2585863 2.9959973 3.1731746 2.3598978 3.6219302 3.3900376 3.1612914 2.7797155 3.6674544 2.4535113 3.0056970 3.2031423 3.4060501 3.2140283 2.9025871 2.5961287 2.8383150 3.2791598 3.9500647 2.8145549 3.1230378 2.8307133 3.4819983 2.4585886 2.4183962 2.2681470 2.6259844 2.1222572 2.3197214 2.1851524 2.7648803 2.3762554 2.4659257 2.4946525 2.6403456 2.4701228 2.3630374 2.4151277 2.0541360 2.3580570 2.8133066 2.4992827 2.3214437 2.7559825 2.6680546 2.3904485 2.6016001 2.4914670 2.2539199 2.7391428 2.6787708 2.4238659 2.3149161 2.4419074 2.4303167 2.8612809 2.6304887 2.7448649 2.8682127 2.6802334 2.5607146 3.9783999 2.5289711 2.9236851 4.1198434 3.9434303 4.0594940 3.6723998 3.7717306 3.7030597 3.1861512 3.9414157 2.4562580 3.9550937 4.0404836 4.0298949 3.9264827 3.7546937 3.9740723 4.1451067 3.7775136 3.6785426 2.5868347 4.4626389 3.9746090 3.7832022 4.3231009 3.6964832 4.0070419 3.8255318 3.9873241 3.6053125 3.0978947 2.8272994 3.6138800 2.7756089 4.2121730 2.1956307 3.6733343 3.8638075 3.9658280 3.9199444 3.9074880 2.9837349 2.9113356 2.8255608 3.4272084 2.3392910 4.0097625 0.6269081 0.6509214 0.9059089 0.6641941 0.6122652 0.3680765 0.6394890 0.6510696 0.6013939 0.7822817 0.5051065 0.6414638 0.6110992 0.4335573 0.0000000 0.5624156 0.5574439 0.8327507 0.5977569 0.6709168 0.8160238 0.6720619 0.6308784 0.6454544 0.6224984 0.6867769 0.5617795 0.6641549 0.7362979 0.7475421 0.7710925 0.8299713 1.0016106 0.7289812 0.7871098 0.7449410 0.8959668 0.8686771 0.7820835 0.5530320 0.7457708 0.8021253 0.8161156 0.8649534 0.7580250 0.9660601 1.0872248 1.1311710 1.1729621 1.1736843 1.2285117 1.2976951 1.2779164 1.7566671 1.9394348 2.1689958 2.0641404 3.3433278 3.2010027 3.1494117 3.2891773 3.1105141 3.2797970 3.4906447 3.1623480 3.1334872 3.5579724 3.0235347 3.6694671 2.9737190 3.1796040 2.9390316 3.2732395 3.0490278 3.1656453 3.2643988 3.0778175 3.0227820 3.3549503 3.4192814 3.3309988 3.1829054 3.2232602 3.3817059 3.0421514 2.9485189 3.3610314 3.0330233 3.0460253 3.4238100 3.1991600 3.1729542 2.9617335 3.1432565 3.4901704 3.2367373 3.2092455 3.3331283 3.6404920 3.1300545 3.5153142 3.2223288 2.7085047 3.0082302 3.6426594 2.8120877 2.9496510 3.4692359 3.7446901 2.5546302 2.7696775 2.8096600 3.2960615 3.2316842 3.6556387 2.8877619 3.6939245 2.8859180 2.9191064 3.6915807 2.8819577 2.6697347 3.1285067 2.9458687 3.3995115 2.8194562 3.1443656 2.6365347 2.8021336 2.7609392 3.0040086 2.7155178 2.7608562 3.0409678 2.8286827 2.7554107 2.9658536 2.4114154 2.2700500 2.5220987 2.5731401 2.4551842 2.4838120 2.6637131 2.7378680 2.3577130 2.3977215 2.5506655 2.4099532 2.4281679 2.7608772 2.5013311 2.4873363 2.6080232 2.5049003 2.7400541 2.6954914 2.6223623 2.6922457 2.9428469 3.1442482 2.7833125 2.7235654 2.6822569 2.7722465 3.0540999 2.8613344 2.9265014 3.3276650 2.5989860 3.8093215 2.5671335 2.3974403 2.5723622 2.5751337 2.6791212 2.9675632 2.4535935 2.8641197 2.3362443 2.4199332 3.9274645 4.8047403 2.5852290 3.6721503 3.5686813 5.0266549 3.5307637 4.7110429 3.8766299 6.1074011 3.9422969 4.3522458 4.1061399 5.1471099 5.5959987 2.6729059 2.6644235 3.9088325 3.7827799 4.2519114 3.9550853 4.5101000 3.4962614 3.5844718 3.2481820 4.2762749 4.1462680 3.1753443 3.9528855 4.2408589 4.6905763 4.5165703 3.9056252 4.5928667 3.7235441 3.4423665 7.3625345 5.1180007 5.7981053 3.7398732 3.4843347 2.8362060 2.5533594 3.0334690 2.7553100 2.7028404 3.1804293 2.5315467 2.8128306 3.1351585 2.8796310 2.9132173 3.0140817 3.1921873 2.8758236 3.1507540 3.3141765 2.9144936 3.4160482 3.2106628 3.1794969 3.0079565 3.1184629 3.5648821 3.0463559 3.4808583 2.9613983 2.9449156 3.3002146 3.2410257 3.0296997 3.0026411 2.9648311 2.9214498 3.1467635 3.3418750 3.4924740 2.9570132 3.6441614 2.7444537 2.9394375 2.7416589 4.7446683 3.4974431 2.8561651 3.3428455 4.8676385 3.3722131 4.1393172 4.1575136 2.7460388 2.7530477 3.2842291 5.1502474 5.4298987 3.0600882 3.3715495 3.0684346 2.9856421 2.5450986 2.8856083 3.0305817 2.9254185 2.6123491 2.6318018 2.5496862 3.0248966 2.6650780 2.9414227 3.1383796 2.8214706 3.1652657 2.7900878 3.6317547 3.2152750 2.4298612 2.7608853 2.8861375 3.2697126 3.1435117 3.0040788 2.6891709 3.2309506 3.2488006 3.3010613 2.9081601 2.9997837 2.8169356 2.9138534 2.9024675 3.3931862 2.8684485 3.3855070 3.2768992 4.2110832 3.7804165 3.9223587 3.4186919 3.2093421 3.4786989 3.2749572 2.4701172 3.0591115 2.7769705 2.2596110 8.3782101 5.4682909 2.5738808 2.5831967 2.5581827 3.9528324 2.3460973 2.4072113 2.4508723 2.5348033 2.5765893 2.5823903 2.6546994 2.5073991 2.5928407 2.3449916 2.5592745 2.3111295 2.4093671 2.5101307 2.5626823 2.5775234 2.2173381 3.7346005 2.5722558 2.5510411 2.3947558 2.3270869 2.2875173 2.6551188 2.3884682 3.4786857 3.4786857 3.4766839 3.4766839 3.4222007 3.4386121 3.6787091 3.3272479 3.3007563 3.6132249 3.0036673 2.7362569 2.7362569 2.9945385 2.8919685 2.6275366 2.9652851 3.4553254 3.4553254 3.4604828 3.4604828 3.1627394 2.5840365 4.6293722 4.6293722 3.2054319 2.3192597 3.7817088 3.7817088 3.3725982 3.3725982 3.8433676 3.8433676 2.9750528 3.0939604 4.3884003 2.4950055 2.2091755 2.5823136 3.8021337 2.6511630 
DIPROT021362_KOG1523                                                                                                                                   3.0158695 3.2372147 2.9760539 2.6255647 3.0704993 2.5545516 3.1225770 2.7462498 2.6118284 2.9025263 2.4252644 2.7005005 2.7142229 3.5899668 3.1502099 2.9729045 2.5901735 2.4428417 2.1711020 3.4574572 2.3310409 3.3738619 3.2238168 2.5873500 2.7950694 3.1431234 3.3780691 2.8979766 3.1096776 3.0520830 3.2539986 2.5569805 3.4396855 2.5182137 3.0525976 2.6864108 3.5194480 1.8950336 2.6419716 2.9157874 3.1785568 2.8758969 2.6796118 2.5497256 3.1894016 2.6086815 2.4857820 2.1176386 2.7103414 3.1112800 2.6266092 2.0121382 2.8028891 3.4068829 2.6079544 2.8583038 2.6492585 2.6036589 2.7123312 3.0308481 1.9990264 2.7578745 3.7373185 2.4422887 3.0159243 2.0121693 2.4615716 2.7866978 3.2910727 2.5151400 2.6184722 3.4670196 2.7623877 3.1261081 3.1156259 3.0551481 2.6319526 3.3985301 2.8390117 3.0569864 2.9098017 2.7051600 2.8488510 3.2982113 2.9633073 2.4581872 2.4198043 2.5950294 2.2961318 3.2359294 2.8609697 2.4382969 2.5324246 2.3174575 2.4913435 2.4801271 2.3864433 2.3618412 2.4872168 2.5868409 2.5285368 2.8028240 2.4056901 2.4285004 2.3060900 2.4970265 2.3390811 2.6504496 2.3396630 2.3228703 2.4232558 2.4765454 2.4823758 2.6209188 2.6461525 2.4835568 2.6965842 2.4997797 2.4782788 2.4446577 2.5796546 2.7419343 2.5702380 2.3579983 2.2969618 2.6671457 2.4848909 2.0368906 2.6369474 2.3862344 2.5926633 2.5947455 2.5836337 2.5251307 2.5376582 2.7335463 2.4362078 2.2186486 2.4976377 2.6947771 2.8098428 2.6761051 2.4018095 2.5628706 2.6416745 2.7700648 2.2317360 2.5911334 2.5969156 2.2314041 2.4697351 2.6191744 2.2097406 2.4495281 2.9686653 2.3508738 2.6099044 2.1885559 2.5284363 2.6282861 2.3069908 2.3067724 2.7402046 3.0268897 2.7165310 2.0417547 2.5025513 2.0710764 2.6316000 2.5144647 2.5349065 2.6100699 2.4604037 2.9980433 2.9918338 2.5744865 2.6631088 2.4971763 2.3761183 2.0985672 2.2974189 2.2580430 2.4038746 2.2268015 2.1667498 2.4790605 2.2621522 2.2319807 2.0874550 2.4141460 2.3543750 2.2443016 2.3452196 2.2410296 2.0122051 2.3464859 2.4159874 2.1922633 2.4036898 2.4792036 2.3694119 2.2125947 2.2267793 2.3903415 2.5608342 2.1778494 2.1545970 2.2413290 2.3225366 2.6125618 2.3259287 2.0965170 2.3741541 2.5552992 2.1346963 2.1505779 2.4261263 2.4669392 2.4961433 2.2713618 2.6134749 2.2628781 2.2608027 2.4122752 2.2887990 2.4321190 2.6729105 2.3929647 2.5501292 2.6934635 2.5455650 2.7705836 2.1714834 2.8330320 2.6149483 2.7124704 2.5076712 2.4922670 2.5472773 2.4580109 2.6163442 2.4580400 2.2075769 2.5422290 2.6827956 2.4319141 2.3398155 2.4750785 2.3280854 2.5932321 2.5896623 2.8459860 2.2717411 2.5282724 2.5358034 2.5396217 2.2702917 2.1540195 2.4244544 2.7411865 2.4360021 2.5810385 2.5988345 2.3689864 2.3714380 2.3076461 3.0146556 2.6256652 2.5202672 2.4998749 2.4130251 2.8230853 2.7243758 2.6428628 2.4604374 3.1204733 2.8578249 2.8875433 2.7620503 2.7908854 3.0032676 2.8644419 2.8538830 2.9528542 3.1267983 2.7125611 2.8293199 3.2357589 2.4218263 2.7283198 3.1204651 2.5978710 2.7590756 2.8158013 2.8523971 3.1493781 2.4608051 2.8872641 2.9641579 2.8406933 3.4504833 2.2823831 2.8923303 4.0894226 3.3789616 5.9037495 2.1919402 3.2200502 2.8687137 2.4281322 2.3399044 5.5063195 3.1822437 3.5154389 3.4518302 3.1538107 4.6658006 4.6972185 3.5395299 5.2308022 5.8450158 5.9788503 4.6377636 4.5746531 4.5034495 5.3710621 4.3359711 2.1646615 4.5767269 4.9210541 2.1180307 4.4357350 4.6900601 5.1498309 4.4315845 3.8108078 4.8925194 4.7260452 5.3057438 6.1448867 4.7247882 4.2291400 4.0793766 4.4185583 4.0870529 4.6386633 5.3987945 5.3119380 4.9293909 4.4614278 5.9130453 4.3294878 3.9740000 4.2953765 4.6141144 3.5646000 5.8982240 5.8369122 5.7028236 2.2199964 2.3362274 2.2932292 2.4326217 2.2369378 2.3557578 2.2837995 2.3873325 2.4000348 2.1637470 2.1512899 2.3920763 2.3864951 2.4552339 2.2898738 2.1883821 2.0528630 2.4745458 2.4007938 2.2507086 2.5085841 2.4579211 2.5223644 2.2934206 2.0699050 2.0610289 2.4594213 2.2459215 2.6458895 2.3940931 2.2360321 2.9118939 2.6433748 2.3947261 2.1950517 2.4154923 2.5565172 2.4447497 2.7147179 2.3676263 2.3050567 2.1506628 2.7540300 2.3385660 2.5736127 2.5129284 2.5060729 2.7248880 2.3908749 3.2418181 2.4946537 2.6901886 2.4221995 3.3387732 2.6788155 2.4785548 2.7731783 2.4684626 3.0367453 2.1278426 2.1120788 2.3693932 2.5996549 2.0124421 3.0086712 2.3393194 2.0973862 1.9993479 2.1600099 2.2794789 1.7888249 2.2757263 2.6428271 3.0199442 3.1832003 2.8175223 2.4348744 2.6002126 2.8117467 3.0431817 2.7269777 2.7325091 2.6168108 2.7496780 2.4234236 2.9431226 2.7322880 2.6962621 2.7200664 2.2314582 2.6347874 2.9887764 2.3719763 2.6578829 2.9705306 2.5093774 2.7261138 2.7542231 2.6035130 3.1422227 2.3756402 2.4366735 2.3194365 2.3186879 2.6128110 2.6034275 2.8740044 2.6162227 3.1159426 2.8154252 2.6606166 2.3709782 2.3523881 3.3314373 2.9248301 2.7480636 2.5417531 2.7269828 2.9057360 2.9826443 2.4454458 3.1372179 3.3314836 2.5391826 2.4477258 2.8328033 3.7447095 2.6701747 2.3305313 2.4413812 2.6990911 2.7554994 2.4724967 2.9131408 2.5255173 4.1266290 2.5805064 2.6999896 2.7769997 3.0336693 2.8160448 2.7414027 2.9992863 2.2732806 2.7897706 2.4291140 3.0575467 3.0883844 3.1374533 2.6606108 2.7428954 3.0651322 3.0800295 2.7141180 2.0783021 3.4070791 2.8127734 2.9818371 2.6113779 3.1112981 3.2011872 2.6642587 3.6773782 2.6529954 3.3560549 3.1139614 3.2244532 3.1522516 3.1814930 2.9880067 4.0025007 3.1814930 2.6410485 2.6337757 2.6908463 2.4147097 2.6211694 2.6380839 2.4682717 2.5077136 2.8183437 2.6564952 2.6442520 2.5744361 2.4602213 2.5688131 2.5220789 2.6098254 2.5934314 2.7970130 2.4755006 2.7086378 2.4880649 2.7995531 2.6191085 2.9410437 2.5508557 2.6027871 2.4621892 2.7059331 2.3961271 2.7518457 2.2734013 2.4585406 2.8645168 2.9493946 2.2718230 2.5202194 2.6739060 2.8110863 2.7435706 3.3725939 2.2890197 2.3806751 2.1352354 3.1956168 2.0938688 3.6799395 2.4679825 3.8978431 2.9001921 2.9501377 2.7872711 2.6919879 2.5850324 2.7759141 2.8892044 2.8326412 3.0671333 2.7630225 2.5695997 2.6467816 2.7205512 2.7920804 2.7636749 2.5448197 2.6483214 2.5762578 3.2781398 2.7269769 2.8260112 2.7545933 2.6906290 2.8126467 2.7954909 2.5701522 2.5682066 2.6243680 3.1590840 2.8833466 2.5739753 3.0595217 2.8530166 3.3014000 2.9795679 2.8259720 2.5648601 2.5772777 3.2269755 2.3558398 2.6335624 2.7681937 2.8130846 2.9566423 3.0771260 2.7858046 2.6771453 2.4901569 3.0638749 2.4680564 2.5542192 2.8594906 2.8477550 2.6717957 3.3754696 2.8359056 2.6954769 2.6303720 2.8925568 2.8313703 2.6035360 2.1850321 2.8903232 2.8596349 2.9633110 3.1019397 2.7283583 3.0849861 2.5329114 2.8586908 3.1127801 2.6274111 3.0297971 2.6746970 2.8588792 2.9983511 3.1414516 2.7322232 2.9175320 3.1540918 2.7803794 2.8194001 2.6305112 3.2893596 3.2005588 3.1613731 3.2405595 3.1591574 3.8482320 2.9653118 2.8859610 2.6116021 3.8404256 2.9656333 2.9354461 2.6988965 3.1764294 2.8529378 2.8944380 3.7445881 3.1896554 2.9964439 2.5312652 2.8722966 2.9239217 2.9612060 3.0265826 3.0147449 2.7476631 3.0879821 2.8032799 2.7659351 2.8957297 3.0842073 3.3539701 2.9623836 2.8888153 3.0787735 2.7423152 2.7524149 2.9932236 2.7267802 3.0314011 2.9008037 3.1054912 2.8870979 3.1907640 3.2490817 3.0662429 2.8550299 2.8938346 2.8714808 3.0251312 2.3859991 2.6505468 2.4871433 2.5141463 2.5367234 2.2892448 2.6510720 2.7086938 2.4481475 2.3377980 2.4851091 2.8131791 2.4090389 2.3748060 2.6266399 2.7232966 2.6316357 2.5208976 2.5092935 2.9376014 3.2470154 3.0411184 3.0724166 2.9387251 3.3298224 2.9143989 2.3689640 2.3799598 2.7180425 2.5199754 3.1408152 2.9072131 2.9973618 2.7510080 2.6557310 3.0206717 2.6805758 3.2497085 2.9690816 2.8483503 3.0010234 2.6390417 2.5289219 2.6998432 2.6236803 3.2704234 2.6884013 2.6497627 2.8079495 2.6490123 2.8486701 2.9598497 3.1579145 2.6272594 2.2589954 2.2382791 2.3865453 2.1681951 2.5977869 3.2674490 2.9566208 2.5167940 3.6697937 3.1246607 3.3714463 3.5748891 3.2162277 3.3491847 3.8509078 3.6778008 3.0269989 3.0448194 4.6101938 4.3473130 2.8395419 3.0095896 3.2298026 3.1584095 2.8576641 3.0669281 3.4050869 3.0972584 3.2103923 3.0327248 3.1091599 3.1312693 3.3380124 3.1500485 3.0369676 3.2478900 2.9210885 3.3718894 3.2195309 3.3220371 3.1568547 3.0742031 2.8870071 3.3246934 2.9920577 3.1646185 3.0921388 3.4919881 2.8030295 2.9982588 3.0819840 3.3229717 2.9418447 3.2743172 3.1700378 3.3463384 3.0334004 2.9722132 3.0570259 3.2687119 2.9510076 2.8335858 3.8069696 2.9493516 2.9567818 3.2134269 3.5567206 2.9607120 4.2636099 3.3413810 2.8195305 2.8753322 2.6889515 4.7430295 2.4955289 2.4631425 2.9624136 3.1697488 2.7616240 3.7511503 2.8479045 2.5243370 2.7759730 3.1140097 2.5366508 3.1984126 2.2741473 2.9224649 3.8247554 2.9627162 2.9715257 3.0637470 2.6501699 3.1555960 3.8053864 3.0367214 2.2481673 3.8345281 3.2772202 3.0904417 3.3556759 2.9629044 2.9156677 3.8949917 2.5122553 3.8444327 3.0249614 3.5327211 2.7125730 3.3589415 2.6266526 2.2652633 2.4258898 2.5802394 2.7113438 2.6423566 2.2303011 2.4935271 2.7361314 2.1657371 2.7577096 2.5836431 2.6858520 2.5732550 2.4519460 2.3612706 2.6868705 2.2678121 3.1001101 2.9643055 2.6118916 2.3077850 2.5642988 2.6650780 2.2816457 2.6129139 2.8674470 2.9976879 2.2743488 2.6323824 2.6906637 2.4081743 2.8907890 2.9910447 2.8260968 3.1924182 2.6516230 3.0275484 2.5882165 3.0191973 2.8122375 2.5921363 3.2475757 2.8262417 2.8008860 5.5584322 2.3032259 2.3117830 3.5459795 2.9342928 2.5817737 2.4297689 3.2650762 2.7404554 2.8833279 2.5868940 2.4506905 2.8926574 2.5934611 2.9062563 2.3829293 2.8883613 3.0025778 2.3687978 2.7047478 3.0347624 2.2794679 3.1576971 2.9367731 2.7703122 2.6981755 2.5356275 2.6314757 2.5116240 3.2080957 3.1580466 3.0810701 2.9374702 2.7577654 2.2185454 2.7796283 3.5658251 2.8305380 3.0692572 2.3391915 3.0793429 2.9697494 2.6322075 3.5299962 2.6840194 2.7363549 2.7901615 2.8706309 2.9404780 3.3020082 3.1151603 3.0028633 3.1100585 3.3363106 2.7756113 3.1856886 3.0708037 2.9564794 3.0601244 2.8522971 3.1645328 3.1919783 3.4112398 3.1893536 2.9819013 2.9416072 3.0852805 2.7830124 3.0240355 2.9651758 2.8651728 3.2995194 3.3853348 2.8812485 3.2781006 3.3326670 2.7136891 2.7989721 2.8315692 3.5307761 3.4794134 3.6793898 3.5003301 2.8666282 2.8112782 2.4622148 2.9920719 2.8003857 2.5720083 3.2482798 2.5728929 2.4557926 2.5209082 2.5049897 2.7225669 2.2500958 2.2998096 2.4884459 2.6673697 2.5837204 3.9946578 2.4532291 2.3731153 2.5466374 3.1273800 2.6655373 2.4555500 2.8009074 2.2639714 2.5843941 2.8169853 2.2165755 2.8123997 3.0492022 3.1324222 2.4661863 2.3034765 2.3091982 3.2103100 2.4155642 2.7678476 2.5275026 3.2124962 2.4384095 2.2397972 2.9904608 3.2639073 2.9756755 2.3013836 2.8265662 3.1380849 2.9742045 2.3695451 2.5705946 2.9531933 2.5711037 2.5359104 2.3664368 2.5196270 2.6574781 2.7519556 2.7485464 2.7197437 2.5638967 2.5244333 2.5231749 2.6938835 2.7266939 2.4437656 2.5334322 3.0382828 2.5309207 2.7758400 2.7275929 2.7571456 2.6468964 2.4928788 2.4651306 2.6106333 2.8128636 2.7823510 2.5644335 2.9731765 2.8462550 2.4957042 2.5877813 2.6647394 2.6981317 2.6020893 3.1389692 2.2500339 3.0263885 2.7681863 2.9573005 2.2600201 2.2468873 2.3078541 2.7820234 2.2111983 2.2611501 2.5499500 2.3146229 2.1770108 2.2760511 2.3647120 2.3590096 2.3375743 2.0856734 2.2004324 3.1254280 2.2883586 2.0892284 2.5460948 2.6251385 3.2339771 2.6181738 2.6720222 2.0834596 2.0593575 2.3205867 2.3846929 3.4704056 2.7308050 2.3110372 3.3552649 2.8423219 3.4036194 2.2422314 3.0091853 2.6837812 2.2667629 2.4258657 3.1865270 2.7756378 3.2394354 3.3020173 2.8457610 2.8396336 2.6202434 2.7242418 2.8867986 3.0192327 2.7401547 2.3943488 2.5710716 3.1872646 2.5551470 3.2263917 2.6199657 2.3323947 3.5008383 4.3816474 2.5958965 2.4054176 2.7415676 2.4540573 2.0448600 2.6077725 2.4817409 2.9343238 2.2254838 3.3203668 2.5698071 3.1402214 3.6756023 3.5939993 3.4764846 2.8611899 3.2408971 2.4628681 3.0899973 5.2849178 2.4110659 2.7754731 2.7619541 3.4266698 3.7784502 2.3896428 2.4724115 2.7972476 2.6999811 2.3017601 3.4531380 3.7731028 3.3035809 2.8397591 2.0745603 2.7135199 2.2943979 3.5221010 3.9369689 2.5759457 3.1583037 6.8959756 7.9926778 5.5232713 4.9995642 3.1179824 9.0000000 4.3350216 5.5849833 2.9140442 3.6178614 5.1779992 3.6609222 4.7697443 3.5794600 6.5832642 6.1897126 4.2357686 6.2912679 5.7247928 4.2944978 4.6822609 5.2247831 4.8871314 4.7332052 3.5589429 3.3909271 4.1450167 4.2166918 3.6440673 4.3677630 4.8552171 3.4560911 2.5048329 2.5547075 2.4712468 2.7592296 2.5674245 2.6085572 2.7962608 2.6150490 2.4931931 2.4312002 2.3275122 2.5380809 2.6718520 2.5493032 2.6043770 2.8354524 2.5572116 2.8417963 2.8439808 2.3510906 2.6436829 2.7608531 2.7404744 2.5884023 2.6765206 2.6447353 2.6042459 2.7141996 2.8022038 2.6035228 2.5268296 2.6036874 3.1264558 2.7191666 2.7532034 2.4055538 2.5074318 5.2231076 2.7685730 2.6226644 2.4417957 2.7688323 2.6236284 2.4810206 2.9510195 2.7259402 2.9029817 2.7493450 2.9451360 3.0692280 2.8945452 4.6859014 2.6972822 3.1386232 4.2943960 4.2518041 4.1329072 3.8885259 4.7592366 3.9391924 4.2787904 4.1660567 4.8868004 4.3415448 4.5789503 5.1323615 4.2212987 4.5642836 5.4202557 5.0694661 4.4035460 4.9214059 4.4680689 4.6742174 5.0043723 4.9782576 2.9787012 3.4845751 2.7414904 2.9738302 2.9502933 3.0726251 3.3004255 2.8492155 2.9942261 3.0366860 2.7533930 3.4101186 3.0585042 2.9545224 2.5500194 2.4015766 2.9913430 3.1784975 3.1220803 2.8494676 3.3630178 2.8210482 3.0525443 3.3385737 3.2601225 3.3813908 3.6952180 2.8423214 3.0198974 3.4579155 3.4366203 2.9191106 3.2462953 3.5841222 3.0837063 2.9283863 3.1772363 3.1989423 2.9092520 2.7616620 3.3497761 3.8465500 3.2110849 3.2244115 2.9558107 3.4397135 2.5256447 3.1800605 3.6946545 3.0818476 2.9824199 2.7736657 3.4195190 4.0075152 2.8746934 3.1597006 4.0617081 3.1533276 2.9717590 2.8897618 3.3816678 4.2218054 4.3273758 3.6223931 3.0364350 4.2735798 3.6709050 2.7239157 2.9853053 4.4873121 3.0098230 3.0855545 4.3535028 4.6802975 3.4870743 3.7176600 1.7465618 4.0911404 4.7973443 2.8348858 6.3229685 3.9959654 3.2508604 3.4109959 3.3486734 3.3885655 3.4138558 3.7365979 3.3907205 2.7691526 2.5815572 2.3662715 2.4572174 2.4145009 2.3479892 2.6399627 2.7414580 2.5257056 2.5087847 2.3390096 2.6722176 2.8520469 2.1244363 2.6313018 2.3224855 2.6107879 2.3665259 2.6032583 2.6433749 2.5757934 2.1802441 2.5075764 2.7613650 2.6453280 2.2790763 2.8927409 2.8456356 2.5254398 2.4779035 3.0220293 2.5420076 3.2386969 2.8779751 2.7999923 2.8346707 2.6446363 2.6662417 2.9010002 1.7253763 2.9187047 2.0673472 2.8627677 2.7300545 3.4925027 3.0403888 3.7159417 2.7350875 3.0529937 2.3538251 2.1326555 2.5272911 2.3587658 3.9150069 2.1907816 2.4809521 2.6683833 3.9656201 3.3457034 2.4563857 2.6347276 3.6039125 3.6048608 2.4558483 3.8246432 3.1558205 2.6684780 3.3956536 5.3037725 3.2658877 3.7508932 3.2428276 3.4562647 3.4688085 3.2731584 3.8075824 3.1016212 2.0693600 2.9287123 2.2642907 3.0349173 3.3168061 2.6524806 3.2810576 3.0984922 3.1337510 3.0180683 2.7891259 2.6086337 2.9695169 3.1154555 3.3224104 2.7296399 2.7695925 3.1818163 3.0440319 3.2534330 3.3669782 3.4228103 3.2545551 3.3201094 3.0522542 3.3046488 3.1131493 2.9324551 3.3957278 3.4503760 3.0379591 2.8790986 3.3357731 3.1658420 3.4297504 2.4466864 3.3153512 4.0275690 3.8718332 3.6114441 3.9648369 3.2990120 3.4087140 3.7987956 3.6225002 3.3139584 3.5209480 3.6279591 2.9211845 3.4946753 3.6652574 3.8590800 2.6887919 3.4891931 3.5462964 3.0547042 3.6940978 3.2386203 3.4745965 3.2283042 3.5415285 3.1728300 3.5405651 2.1832217 4.1643552 4.0747356 3.7190137 3.0111514 3.6324534 2.6217024 2.6437095 3.5838000 4.7999456 3.6665809 3.9775439 4.0848298 4.4056632 3.5356982 3.7945770 3.2378900 3.8483606 2.2527065 3.2660141 3.7152378 2.9247239 2.6779460 3.4070970 3.9415666 3.0901641 3.1251740 3.1081664 2.7383052 2.7114709 3.0165103 2.7414984 2.6853254 3.0110609 3.0524600 3.0597422 2.6769890 2.5666945 2.9302261 2.8243147 2.7678643 3.1525790 2.9219356 2.7677362 2.6158149 3.0216558 2.9948909 3.4199157 2.5285555 3.0089724 3.2407870 2.6356556 3.4047642 2.8285318 2.5291247 2.7569692 2.6544268 3.2866873 3.1093555 2.6966602 3.0992433 2.6481095 2.2686325 2.9315452 2.6355804 2.9260198 2.4222893 3.2808060 2.8207726 2.9649181 2.1236914 2.5411533 3.5490894 3.0035063 3.0960313 3.9761085 4.4165939 3.1793947 4.5310076 4.9804829 3.0757296 3.7772648 3.9568690 4.0593559 3.8705444 2.3182400 2.2994108 2.3214065 2.2239365 2.3691563 2.4065776 2.3887705 2.4020629 2.4564201 2.4131675 2.3978938 2.3985133 2.3322896 2.4337651 2.4631397 2.2355946 2.3154223 2.3923595 2.4047551 2.3470948 2.0401657 2.1713111 2.2976632 2.4718872 2.5302226 2.2775139 2.5957533 2.3139276 2.4953228 2.6007991 2.4432951 2.5103753 2.3688622 2.6481972 2.2564514 2.5740496 2.4623693 2.6396917 2.7522281 2.4724315 2.5171706 2.5801167 2.6334382 2.4430409 2.3876208 2.4640764 2.6538625 2.4904845 2.0688305 2.6407417 2.2768537 2.5964195 2.6037434 2.3901817 2.2160438 2.1418967 2.5443427 2.3638267 2.2737958 3.1081683 2.2510952 2.3335540 2.5511267 2.2769212 2.3839097 2.2618798 2.4161780 2.4568408 2.1117120 2.5892780 2.4805010 2.2722523 2.3462979 2.4154624 2.2576355 2.5598799 2.3683287 2.4680216 2.6120184 2.7411982 2.5723612 2.1044617 2.5197296 2.2781893 2.4980827 2.2801429 2.4040784 2.4789974 2.1949328 2.8845268 2.9663382 2.9074548 2.8152538 2.9573250 2.8684853 2.8442332 2.7397827 2.4467460 2.6675420 2.8418106 2.8783566 2.7814127 2.6890022 3.0000498 2.7884987 3.0937670 2.8953898 2.7453709 3.0703845 3.4478016 2.6782493 2.7600833 2.8372862 2.7622634 2.8223020 2.8093775 2.5707393 2.7156923 2.8360311 2.6218677 3.4971150 2.7596589 2.9957865 2.8600368 3.0613484 3.4985000 4.2994838 4.1423582 2.4387315 3.6681582 2.4573988 3.3236893 3.0833914 2.3447177 2.7784785 2.3057245 4.1440099 3.1314726 2.9690488 3.8015463 3.1593161 3.0034146 3.4227798 3.2486915 2.5225424 3.1985114 3.6386719 3.1670349 3.0664013 2.5937317 2.3764518 2.4400624 2.7078688 3.7607960 3.1250328 3.0597201 3.5841768 3.7483863 3.3916750 2.8045321 2.7172572 3.3940080 3.4059819 3.0143919 2.5744146 3.7905642 2.9781796 3.5338202 2.7622300 3.6868456 2.4173199 3.2826139 3.1147447 3.1488794 3.6203024 3.1185823 2.3726338 3.0112808 3.7882810 3.7947630 3.1061221 3.3903211 2.8586796 3.1738388 2.6638857 2.5510547 2.7657856 3.0974943 2.3502267 2.6525917 2.4611903 2.8939345 2.4939522 2.7031376 2.9639363 2.8714740 2.4183123 2.6002630 2.7107590 2.3479105 2.5552392 2.9912398 2.6032705 2.5562986 2.8950232 2.9583039 2.5763381 2.7657900 2.8415122 2.6285314 2.9030845 2.8460512 2.8990870 2.5580849 2.6915215 2.7533222 3.1638692 3.0113079 2.5907327 3.4346307 2.7307950 2.9658345 3.8456368 2.6599669 3.0106313 4.0506607 3.9961195 3.8600174 3.7306423 3.9063741 3.5013845 3.1954900 3.7771231 2.3814096 3.7966418 3.7851012 3.8710397 3.5977280 3.6137043 3.8716811 3.9052322 3.6924687 3.3857969 2.8471041 4.0543843 3.7062427 3.6497287 3.8373032 3.7368218 3.6399439 3.4481299 4.0514933 3.9884477 2.8741924 3.1809803 3.5446852 2.7537541 3.8330641 2.4983757 3.8670590 4.0107647 3.8294716 3.7239709 3.7066870 2.9974710 3.2772934 2.8487049 3.2189101 2.3924723 4.1119301 0.7456222 0.7820871 0.9827373 0.7779506 0.6274687 0.5674187 0.6674470 0.6850492 0.6922559 0.7813313 0.5516783 0.7470281 0.6435455 0.5388452 0.5624156 0.0000000 0.6491293 0.8349381 0.6594719 0.6426186 0.9016112 0.6098701 0.7397577 0.7928209 0.6393777 0.8519870 0.6427654 0.8153209 0.8823951 0.7020971 0.7337073 0.8102534 0.9614887 0.7112043 0.8549292 0.6925568 0.8396519 0.9021396 0.9525508 0.6435676 0.8557692 0.8564241 0.9149497 1.0397706 0.7924272 1.0717272 1.0265607 1.0096698 1.1187719 1.2116286 1.3273160 1.6480300 1.3957409 1.5908459 1.7859948 2.0082323 1.7112511 3.0960573 3.2429622 3.2098776 3.4354488 3.2382748 3.1227149 3.4072484 3.4273181 3.3861416 3.7298069 3.0054023 3.7251276 3.3803889 3.4622954 3.0253134 3.1686099 2.8223691 3.1395815 3.4299004 3.3142882 2.8823707 3.6351521 3.2949791 3.3851243 3.3118588 3.1021450 3.4652937 3.2114325 3.0068829 3.2010490 3.0283647 3.0269169 3.2712972 3.3304241 3.2678412 2.9515308 2.8950360 3.1849273 3.2837699 3.0570464 2.8901562 3.6205434 3.0371351 4.0029794 3.3022577 3.1836669 2.9185929 3.4873588 3.2549419 3.3804676 3.4971196 3.3928588 2.9370434 3.2598443 3.3315075 3.4985975 3.2178473 3.4118514 3.2953369 3.6268827 2.6596726 3.1615301 3.3271133 2.7599037 2.8519575 3.3194772 3.0440677 3.0851419 2.9832878 3.2533295 2.9664566 3.0723292 2.9386928 3.0364017 2.9756418 3.0479857 3.1990229 3.2918457 2.9227075 3.3039438 2.3665882 2.2013770 2.5326313 2.3650369 2.3338939 2.4054775 2.4519609 2.8729019 2.4098341 2.4915798 2.5469760 2.4732519 2.2946242 2.7779056 2.5066712 2.3845137 2.6328267 2.7506672 2.6168399 2.6929078 2.6139996 2.7870877 2.9577754 2.7643750 2.6243711 2.6964285 2.5550189 2.6879550 3.7969480 2.6797561 2.9405552 3.2346188 2.3950214 3.6967339 2.6542070 2.4267666 2.6861577 2.7612289 3.0989353 2.8329537 2.5906575 2.6794360 2.1971383 2.8079847 4.2536043 4.6514052 2.5932408 3.9361382 3.7870975 5.1230772 3.5099554 5.5462642 3.8235396 5.9622344 3.6724480 4.0532914 3.8005335 4.5638419 5.3159669 3.0436237 2.8014455 3.9694445 3.9427647 4.3323919 3.9052264 4.3620141 3.8329329 4.1954868 2.7069789 4.0867413 4.7954424 3.1671191 4.5579934 4.3820762 4.7569741 4.4128719 3.8664187 4.1819357 3.9234473 3.7261427 7.7370879 6.2859008 5.8883383 4.0072560 4.1918927 2.8571893 2.6792343 2.7040660 2.8167790 2.9746288 3.1155265 2.6612263 2.8666767 2.9574441 3.0167103 2.9482271 3.1288486 3.3768440 2.9813060 3.2205577 3.7539003 3.1236539 3.7814925 3.0388572 2.9183705 3.2002103 2.9114815 3.7427269 3.1289367 3.3632989 2.9396483 2.8578925 3.4378886 3.4498562 3.3625866 2.9632294 2.9408409 2.9929988 3.0162719 3.3795345 3.7464282 3.3054604 3.4942656 2.6388715 2.9929365 2.6271477 4.9066947 3.0948774 2.6667180 3.6188900 5.7361636 3.3218642 4.6502911 4.2076530 2.6000650 2.6372521 3.4770205 5.6479458 4.5399918 3.3337515 4.0143178 3.0099249 3.0840837 2.6054699 2.8186075 2.9289872 2.7857620 2.7763451 2.7204862 2.5905234 3.1646374 2.6856613 2.9147546 3.2878911 3.0951832 3.3895792 2.8850203 4.1029763 3.3327886 2.4185068 3.0089845 3.0859739 3.2004486 3.0201288 3.0096374 2.6015684 3.2365389 3.2563105 3.0326847 2.6864873 3.2428754 2.9611493 3.1261804 2.9113970 3.4565184 2.8033535 3.0648176 2.8072838 4.5878858 3.6434926 3.9198669 3.2013152 3.3847578 3.6200371 3.4897168 2.8024489 2.9502359 2.8006063 2.6676640 8.9999986 4.2571235 2.8123729 2.6641993 2.6317902 3.6229875 2.4110670 2.6240811 2.6938543 2.7073937 2.7410900 2.8787532 2.8212377 2.7026860 2.8200247 2.4962890 2.7775935 2.6248940 2.5464832 2.6346021 2.7754816 2.7933914 2.3095422 3.7780483 2.6941631 2.5344948 2.6407550 2.3572962 2.4294372 2.7807015 2.5899734 3.7134214 3.7134214 3.6180327 3.6180327 3.6449692 3.6368784 3.9618449 3.5316087 3.3747527 3.6477153 3.2002795 3.1580199 3.1580199 3.1903710 3.1465258 2.9201080 3.6405808 3.8471364 3.8471364 3.4387330 3.4387330 3.6772198 2.8509506 4.8007128 4.8007128 3.4524175 2.5843007 3.5926088 3.5926088 3.7047664 3.7047664 3.8421387 3.8421387 3.2692333 4.1934956 5.7301418 2.3586398 1.9769617 2.2354012 3.4349382 2.8884286 
RHOMAR014398_KOG1523                                                                                                                                   2.8385530 3.3020278 2.9730189 2.7620371 3.2182274 2.5653495 3.0478976 2.6515105 2.3041587 3.1942247 2.2937661 2.9009409 2.7370602 3.5262802 3.2223330 2.9883460 2.3845824 2.2924312 1.9117531 3.3854437 2.0391950 3.2235547 3.4759709 2.4841057 2.9858266 2.9395561 3.3478857 2.7246704 3.2728460 3.0078255 3.0372094 2.7814684 3.3040382 2.4973366 3.1035071 2.6718779 3.4981785 1.9628961 2.6298170 2.6530875 3.2442175 2.6630778 3.2697572 2.4083961 3.0174390 2.2726895 2.5915111 2.0310538 2.7117962 3.0239367 2.1196344 1.8997571 2.6185866 3.4444953 2.5639507 2.5234373 2.9777259 2.5464249 3.1554617 3.0272237 1.8857527 2.7527824 3.6916413 2.8991439 2.9569834 2.1728127 2.7501490 2.9376771 2.9637103 2.3384546 2.6290881 3.4548851 2.7416973 2.8596979 3.2917619 3.0653425 2.6365034 3.0197892 3.0591424 3.0201250 2.8506600 2.4881204 3.0535450 3.0948473 2.7675800 2.3206488 2.2930631 2.4954968 2.9700230 2.8056019 3.0314277 2.5084148 2.5117603 2.2967604 2.5615662 2.5853517 2.4744829 2.3835395 2.4756670 2.5508150 2.5109609 3.0707545 2.5271137 2.3765765 2.3521334 2.5628634 2.2955848 2.5346180 2.3775254 2.4788541 2.5674420 2.6874353 2.4485916 2.5299162 2.6771055 2.3701225 2.6631413 2.5699028 2.4278439 2.5524913 2.6105096 2.8592741 2.6385281 2.4769236 2.4790190 2.7547911 2.5722672 2.2217456 2.8487140 2.4625236 2.7273547 2.6031923 2.4837394 2.6886529 2.4223626 2.4758323 2.3288606 2.1246329 2.3543578 2.5260666 2.7377302 2.3157870 2.4463628 2.4531736 2.5258453 2.8382791 2.0256198 2.4960665 2.3372192 2.1646359 2.4069915 2.5351282 2.1626054 2.3702194 2.8413986 2.5777371 2.4365945 2.2523637 2.3767926 2.3560460 2.4965290 2.3139946 2.3183800 2.6886472 2.5651632 2.1605444 2.4267610 2.0094716 2.4426351 2.3715157 2.3713685 2.4599936 2.4657230 2.7731390 2.6558553 2.3512952 2.5651318 2.4742232 2.3792886 2.3678203 2.5908412 2.5931007 2.3730549 2.3436016 2.5409435 2.6400544 2.6100032 2.4484466 2.2721953 2.6603254 2.3248961 2.4322257 2.4777023 2.6782777 2.3190445 2.3806180 2.4337224 2.3114906 2.4214697 2.7464122 2.4282401 2.5028099 2.5913576 2.6601904 2.9240537 2.4313969 2.1945587 2.5843023 2.7969478 2.8029632 2.7829465 2.4061081 2.6829653 2.7873779 2.4070500 2.8405772 2.4157519 2.6224146 2.6549777 2.6422486 2.6801281 2.5132408 2.4593366 2.5404928 2.3368705 2.3789042 2.6558973 2.6214065 2.9586173 2.9958173 2.4278479 2.7650315 1.9821161 3.1147920 2.7862758 2.7056367 2.8329427 2.4714367 2.6074732 2.3922033 2.4632987 2.3814854 2.2589354 2.6352794 2.5552491 2.3401076 2.3181857 2.3594548 2.6592249 2.7616445 2.5405183 2.8246241 2.3016308 2.3006841 2.5104233 2.6618938 2.5098777 2.4179429 2.6699772 2.6335427 2.5990080 2.4397562 2.5028742 2.2275588 2.6341688 2.6918091 3.0011373 2.7025233 2.4790963 2.4822696 2.4290500 2.7650514 2.5187701 2.6024324 2.3376266 2.8534903 2.7326313 3.0088074 2.7072543 2.7755387 2.7192079 2.6353634 2.9902575 2.6367367 3.0482658 2.4973893 2.5600795 3.1026892 2.3042782 2.5601644 2.8152123 2.3773967 2.6485596 2.7949954 2.7727905 2.9399441 2.6212950 2.7371537 2.8827725 2.7952610 2.9449542 2.2007166 3.2426760 3.6589104 3.0022244 5.7743706 2.4274946 2.7744857 2.6361911 2.7117554 2.4292181 5.1453354 2.8831289 3.6225384 3.4703774 3.8792879 4.4005604 5.0690730 3.3432705 4.8714856 6.3622486 5.2168685 4.7959416 4.4305072 4.4263184 5.1083573 4.0050343 2.8357091 4.5690730 4.7253305 1.8818502 4.0210578 4.6343936 4.7212615 4.4999053 3.0132399 5.0360923 4.7356052 5.2640458 5.8098835 4.9754179 3.7212355 4.0729652 4.4824052 4.5299750 4.4547290 5.9272548 5.3718859 4.8109830 4.2899900 6.0529961 4.0283269 4.0853356 4.0938523 4.9594044 3.8348926 5.3030696 6.0585606 5.3260688 2.3569694 2.4710175 2.3858452 2.3841949 2.2809350 2.4694540 2.3616408 2.3859487 2.4602533 2.2949204 2.2381862 2.3356613 2.4604632 2.3910055 2.3967615 2.2436174 2.3009123 2.4743037 2.5756472 2.3991026 2.5562035 2.6738189 2.3680612 2.4608520 2.2993309 2.3004068 2.3817005 2.5090947 2.7416428 2.2655785 2.2775590 2.6906202 2.7070677 2.3528088 2.3917059 2.6063751 2.6776044 2.7347051 2.6827430 2.5125490 2.5074369 2.3602258 2.7636944 2.3323574 2.4598569 2.6873136 2.6795447 2.8665976 2.6731648 2.8362477 2.7336822 3.0221525 2.5826744 3.2425830 2.7539083 2.2243549 2.7581628 2.6363363 2.8662891 2.3010292 2.1758401 2.7370857 2.4829188 1.9950980 2.7283654 2.1281931 2.1922639 2.0258780 1.9669547 2.5555289 2.0627295 2.4016879 2.5980614 2.8749470 3.6096593 2.7815407 2.4930485 2.5415621 2.4965936 2.9886960 2.6989562 2.7019417 2.7968391 2.8771798 2.5424424 3.2162480 2.5888560 2.6850863 2.7348876 2.4554734 2.8908522 3.0216085 2.5238987 2.9550846 2.7968872 2.5384518 2.8528097 2.6041661 2.7509419 3.0173241 2.6421459 2.3798975 2.3832032 2.5578007 2.6172337 2.8125472 2.8289490 2.5811821 3.1207283 2.9098006 2.6002388 2.5589650 2.4711162 3.0908593 3.1633936 2.7675430 2.6385333 2.5220270 2.9211412 3.0776548 2.8646931 3.0007638 3.3583795 2.4421312 2.6558253 2.8153869 3.5012453 2.7423848 2.3460657 2.5288989 2.9172055 2.6314249 2.4870480 3.0383754 2.6243452 3.7305942 2.4050366 2.7843041 2.5120595 3.0040063 2.6163678 2.5710210 3.1632813 2.5663724 2.8291712 2.5806311 2.8544158 3.3032687 3.1846972 2.6676286 2.8240175 2.7241641 3.1013631 2.7517123 2.2557240 3.2434974 2.9794764 2.9976949 2.3595717 3.2723215 3.0461969 2.6988088 3.2952203 2.8852632 3.3044584 3.2034236 3.3527848 3.3856798 3.2798780 2.8763640 3.6005209 3.2798780 2.4429899 2.7014245 2.4458424 2.2935248 2.4471403 2.4772440 2.3888350 2.2923803 2.3894612 2.6268442 2.4357797 2.4523149 2.2973582 2.3585729 2.6060532 2.3251582 2.3390810 2.3975181 2.3021246 2.7045745 2.2640980 2.4608658 2.5405912 2.7291959 2.3922228 2.7326722 2.3249983 2.4518866 2.2929220 2.4712426 2.1842250 2.4771131 2.5964901 2.6871379 2.3645544 2.6460421 2.5888573 2.5069214 3.1100666 3.4340929 2.6231512 2.4716927 2.3055029 3.1558752 2.6148351 2.8786667 2.8093573 4.2377542 2.6397922 2.6357748 2.8230194 2.5671419 2.3507572 2.6355396 2.7660105 2.7499131 2.7359021 2.4888510 2.5779685 2.6076119 2.6138183 2.6424267 2.7574320 2.6083801 2.5454254 2.5238431 3.0732139 2.5932114 2.7254262 2.5795293 2.5555165 2.7606616 2.9209290 2.4467504 2.6202338 2.3208996 2.8804337 2.9466532 2.5587063 3.1616281 2.9869803 2.8833996 2.8883235 2.8284609 2.5227887 2.6381171 2.4829549 2.5561057 2.3675469 2.5516999 2.5518024 2.8049699 2.6755786 2.7187366 2.7895448 2.6600867 3.0756377 2.4695035 2.6087354 2.9157186 2.8173703 2.4022793 2.9066871 2.9226446 2.8076956 2.8315248 2.8241016 2.8278633 2.6479467 2.4276189 2.9335707 2.8481806 2.5971785 3.1439431 3.0141570 2.8678444 2.4490019 2.9937293 3.0927975 2.7449759 2.8546773 2.6815496 2.6880111 2.7734353 2.9386881 2.8416912 2.8283730 3.2625539 2.6005988 2.8144174 2.8243084 2.8106887 3.0746462 3.0652879 2.8730835 2.9658338 3.3084622 2.7833216 2.6397997 2.6052380 3.1600519 2.7116899 2.8187119 2.4784457 2.5160640 2.4370410 2.7073531 3.3897165 2.6447803 2.5753549 2.3520717 2.5604009 2.7244032 2.5722921 2.7655873 2.7688646 2.3677421 2.7363800 2.4828371 2.4263689 2.8783678 2.9369113 2.9020008 2.8228865 2.7660366 2.7761267 2.6856315 2.5618565 2.6066599 2.7299863 2.6236080 2.5045799 2.8730839 2.7302292 2.9058702 2.8720583 2.8488627 2.4960664 2.5186686 2.5117567 3.0092542 2.4397308 2.6476992 2.4497655 2.3979630 2.5288185 2.3407555 2.3879592 2.4616663 2.2880759 2.5940823 2.2313495 2.5754599 2.4146583 2.1643321 2.6713555 2.8233402 2.6336548 2.3154001 2.6171634 2.5245968 3.0792328 2.8639813 2.8818718 2.9056880 3.4549556 2.6687842 2.2552755 2.1554605 2.5994990 2.5568523 2.7410758 2.7106534 2.7903992 2.5030349 2.5942357 2.9745754 2.6877195 2.9947280 3.0842955 2.6294693 2.8525632 2.7200234 2.9733013 2.7005173 2.7181003 3.1335087 2.8042038 2.6188210 2.7691459 2.9455795 2.5986536 2.8607452 2.8726764 2.6026423 2.3932383 2.4482531 2.3832838 2.3703690 2.6309392 3.4506766 2.5993980 2.4686723 3.5322466 2.8709567 3.4486169 3.7821909 2.8672844 3.0570100 3.7450459 3.9154053 3.0554305 3.1778440 4.6701407 4.4376812 2.6384742 3.1762195 3.2471611 3.2122488 2.8637319 3.0562911 3.2439039 3.0523075 3.3064730 3.2982213 3.1320124 3.0907675 3.2046971 3.0022409 3.0259511 3.0839510 2.9825516 3.3201721 3.3627445 3.2977351 3.1552099 2.8765341 2.9309982 3.1512985 3.1135052 2.7724442 3.3471277 3.3776471 2.8149239 2.9034172 3.2806124 2.9610064 2.7935430 3.2275049 3.0173875 3.0488101 2.9453708 2.6951552 3.2082394 3.4077882 3.1057075 2.9613580 3.7367599 2.9382176 3.4440623 2.9211260 3.2902150 3.3992935 4.4491952 3.0286962 2.8838934 2.8033779 2.7102888 4.9898312 2.4943710 2.7527681 3.0139658 2.7240569 2.8946944 3.9881116 2.6999342 2.8506456 2.5837287 2.8633653 2.8978524 3.3376316 1.9245643 2.8182463 3.4518726 3.2039265 2.7190896 3.5258484 2.6191646 2.8343494 3.4860393 2.9655138 2.1640327 3.7323077 3.3395117 3.0990947 3.0647932 3.0813169 2.8179492 3.3030474 2.2331709 3.8166898 3.0768062 3.4984670 3.2785086 3.2063376 2.5789843 2.2993227 2.7068662 2.9241221 2.9743419 2.6433566 2.3938563 2.4675065 2.7951055 2.3729186 2.4873428 2.5750218 2.7978518 2.5539702 2.6284031 2.8401468 2.8921658 2.2805989 3.1209357 2.9952524 2.9244458 2.3745631 2.5955392 2.7301447 2.5362802 2.7035215 3.0665305 3.3032848 2.6886288 2.8732800 2.6230973 2.6971586 2.9043618 2.8651483 2.9195123 2.9272073 3.0008115 3.1285914 2.8244043 3.2264555 2.8941326 2.5946058 3.3708560 2.5943012 3.0091493 3.2321113 2.6336050 2.9154254 3.7613805 2.7216432 2.4806152 2.3755617 2.9396818 2.9635243 3.2489290 2.7648859 2.5014125 2.7740644 2.6095848 3.1937246 2.3412262 2.7623008 3.0505493 2.4115978 2.9081152 2.8408921 2.5007641 3.2187086 2.5455589 3.1470603 2.5215678 2.7894252 2.5096068 2.1355754 2.9797381 3.3245430 3.1309522 2.9513265 2.4271134 2.0143348 2.7127604 3.2882775 2.8316434 2.8267987 2.6940994 3.0506177 3.0607176 2.7982495 3.2713605 2.7829345 3.0569980 2.7130403 2.6200629 3.0596383 3.1044959 3.0735421 2.9809984 3.0215703 3.0519968 2.7188270 3.0503181 2.9201045 2.6533617 2.8530967 2.7981187 3.2619066 3.1985650 3.4160158 3.0985451 2.7802525 2.7987055 3.0027862 2.7709926 2.7960077 2.6790571 2.6839577 3.0695354 3.0882446 2.8885616 3.1376362 3.0860503 2.6157786 2.5925112 2.6415022 3.5879595 3.2891907 3.5150280 3.2607207 2.8153007 2.5683544 2.3258771 2.9544091 3.2590282 2.6650078 3.2184403 2.6943637 2.5942977 2.5812941 2.3672607 2.4919428 2.1492107 2.4790502 2.2481928 2.5610793 2.5344377 3.6852948 2.4898287 2.4917780 2.5647274 3.0526374 2.2986390 2.5996963 2.3241462 2.3247241 2.8679126 2.8720382 2.1385906 2.7475601 2.8382678 3.0005910 2.4416412 2.1627653 2.1313652 3.1771482 2.4553021 2.8272134 2.5560660 2.6257071 2.4071130 2.4550348 2.6876076 2.8621265 2.4996826 2.2710333 2.7230674 2.8229532 2.7016539 2.6275103 2.3770487 3.1797971 2.6184922 2.5141397 2.3999816 2.5868396 2.6799793 2.6741976 2.6449055 2.6163182 2.5284777 2.5617660 2.7701083 2.7366345 2.7422373 2.6108389 2.6627609 2.8251020 2.6077332 2.9398980 2.6849510 2.5587684 2.7659099 2.3865994 2.5361661 2.5662975 2.6927792 2.6326137 2.4460547 2.8063068 2.8094284 2.4360912 2.6959919 2.7594187 2.5900583 2.7134701 2.9488612 2.4341232 3.2208750 2.6353762 2.9669643 2.1727337 2.1996860 2.2248320 2.8762393 2.0988257 2.0624547 2.4795771 2.2581501 2.1216783 2.1357896 2.2429989 2.2660667 2.2539055 2.2345529 2.1712430 3.2049852 2.3789079 2.0858713 2.3946276 2.8028199 3.1212618 2.5524416 2.6177178 2.0563575 2.0669757 2.2469707 2.4515980 2.9254827 2.5747962 2.2403205 2.9942787 2.6137418 2.9634021 2.3506455 2.6551389 2.6629366 2.4699086 2.3239697 2.8888362 2.5436784 2.8085627 2.7786161 2.4393148 2.8656047 2.8115550 2.4857365 3.1013415 3.0976315 3.2564469 2.4559772 2.5882918 3.0446445 2.5245236 3.2505249 2.2797347 2.3341074 3.4804005 4.4427026 3.1010239 2.4861027 2.7528991 2.3868514 2.2145247 3.2348373 2.6103148 2.7788113 2.1666156 2.8290416 2.8120078 3.1822623 3.7060380 3.6261435 2.8146318 2.9429035 3.5594622 2.4151562 3.2622929 5.8811911 2.6968282 2.5042896 2.6107005 3.5712327 3.5748436 2.4909103 2.5608389 2.7065177 2.6676551 2.2872170 3.4664748 3.9177530 2.9295569 2.9730596 1.7042478 3.0497323 2.6372740 3.7511906 3.7582187 2.7406781 2.7521665 6.2319682 8.9999990 9.0000000 4.7673360 3.9392373 9.0000000 5.6250807 6.3181476 3.1454042 3.3744764 4.5995645 3.0753076 5.1249439 4.6473638 9.0000000 5.8985712 3.3235870 5.0111883 6.0282827 4.3514026 3.9498024 5.2160958 5.4612315 8.0457785 3.6435325 3.0176506 4.3530259 5.4789888 4.3122131 4.9028842 4.9610252 3.8520535 2.4214149 2.2795606 2.3854059 2.6350138 2.5773366 2.5463569 2.4352228 2.4504570 2.3641798 2.3287044 2.2616845 2.3203966 2.4477397 2.3907163 2.3810127 2.5392199 2.2166007 2.4780989 2.6739405 2.1359214 2.3800118 2.3971641 2.5079030 2.5165776 2.7605122 2.3054894 2.6103922 2.4731332 2.4932121 2.4960231 2.1922833 2.7093761 2.9018990 2.5218152 2.5901292 2.3177941 2.4077573 4.9351787 2.5348856 2.4648004 2.2271317 2.3718397 2.5740788 2.4130373 2.8589234 2.5172043 2.8791942 2.3265507 2.9972172 2.8907896 2.7277360 4.5148135 2.7469632 3.1369111 3.9927250 3.8343748 3.8829918 4.3362026 4.6551400 3.7430202 4.3482743 4.4819541 5.2970802 3.9378434 5.4488411 5.4321522 4.9292361 4.0272645 6.3926258 4.8612919 4.5197581 4.5989530 4.8102560 4.6827226 5.4040387 5.5093747 2.8940607 3.0476755 2.9793928 2.8720416 3.0295902 3.3431053 3.1023297 3.0199780 2.9274358 3.0502168 2.8398657 3.1999295 2.7306897 2.8778195 2.9167568 2.7496239 2.9849705 3.0008500 2.9086422 2.8705408 3.3478833 2.8801605 3.0767397 3.0893259 3.1324036 3.4518873 3.3077894 2.6277449 3.0065188 3.6608569 3.2275420 2.9357636 3.1087821 3.3617403 2.9808452 2.8368405 3.0312996 2.9953645 3.0327068 2.7698953 3.2352793 3.5594006 3.2522146 3.2121264 2.8381087 3.2673891 2.9308499 3.0801580 3.8925487 2.8378200 3.1207736 2.5623510 3.5638530 4.1020425 3.3977355 3.5278743 3.7616161 2.7288276 2.9004505 2.9982475 3.3195967 3.4606966 4.6961184 3.4215173 2.7818831 4.0713229 3.8368970 2.8432850 3.3730822 4.2539696 3.7515710 3.8837486 3.3045976 4.0541259 2.7885562 4.1247158 2.0630996 3.4129144 4.8956222 2.5627688 4.9866587 4.9642743 3.7307071 3.6744053 2.9973185 3.4016799 3.1704834 3.6364282 3.3052113 2.7061962 2.6540096 2.6443295 2.5458888 2.2343932 2.5753311 2.4751955 2.8394463 2.5561116 2.3999830 2.4426329 2.6000101 2.9850375 2.3242693 2.6324694 2.3427478 2.6658628 2.6371285 2.6943181 2.6018695 2.6152093 2.4363143 2.9206176 2.5414110 2.7537749 2.4786588 2.8563596 2.7466580 2.5994081 2.8363945 2.9247469 2.4032242 3.2059777 3.0769023 2.7176431 2.9116220 2.8009261 2.7927849 3.1012304 2.2584247 3.3390440 2.1540828 2.9052105 2.8415397 3.3800127 2.9047725 3.7891616 2.8003783 2.6021776 2.3818755 2.4254987 2.5296414 2.3699848 3.6522254 2.5227461 2.6168929 2.7534722 4.1188209 3.3555339 2.7214362 2.7930558 3.6315915 3.3106751 2.7277314 3.9598088 3.5792432 2.9171664 3.4747546 4.6362921 3.1591061 4.1070515 3.4142989 3.5060155 4.0389456 3.3196652 4.0068767 2.9015907 2.3433937 2.5343559 2.4064518 3.0044400 3.3396382 2.6669615 3.4282545 2.8338973 3.1818004 2.9316033 2.8749055 2.5652372 3.0105685 3.1169349 3.3358757 2.8985250 2.8951531 3.2231645 2.9018239 3.0149188 3.4673958 3.1447880 2.9341734 3.1936404 2.9857179 3.1006184 3.1874552 3.0456749 3.3975622 3.5959185 2.8410354 2.8020973 3.1191991 3.5420492 3.2729297 2.4267365 2.9869456 3.6089477 3.7288554 3.3081468 3.4584355 3.2602806 3.0585059 3.5306723 3.0398855 3.6894666 3.4742367 3.4969975 2.7635672 3.1581875 3.9250471 3.2766494 3.0290273 3.2361029 3.4155114 2.5377891 3.5049839 2.9987285 3.1287762 3.6853511 3.1362883 3.2072838 3.7738490 2.4632513 3.5865077 3.4694234 3.6264916 2.3685269 3.1448687 2.2200180 2.9235770 3.6614709 4.6111463 3.5584014 3.5868361 3.8977174 4.3318658 3.2228487 3.3476842 2.9943561 3.5820791 2.3673103 3.7786164 3.4093208 2.8023403 3.0026196 3.2896950 4.6544005 3.0691942 2.7645236 2.8913736 2.6116827 2.5080407 2.7381554 2.7197246 2.6825860 2.6081306 2.7844524 2.9809896 2.6439767 2.3410859 2.5949693 2.4891229 2.4961869 2.7964113 2.7254698 2.9296918 2.5079001 2.9325214 3.0016791 3.1440478 2.5665247 2.9583243 3.0343831 2.4407097 3.0409000 2.7059992 2.6343537 2.7735092 2.6076992 3.2611666 3.1171176 2.9936028 2.9048953 2.8352028 2.6879080 2.9992294 2.8271150 2.8201843 2.7104924 3.0760711 2.7763155 2.8766418 2.8593834 2.5727199 3.5003775 2.9654458 2.9544360 4.1042829 4.6001389 3.0277935 3.9162620 4.2213547 3.3250330 3.8189639 3.1075487 4.3021237 4.3390601 2.6983700 2.4002539 2.4834689 2.5706021 2.7700197 2.5811705 2.5486158 2.6699095 2.5153188 2.4316433 2.7567476 2.5929179 2.8260391 2.5967263 2.6361138 2.6032232 2.3915900 2.5701751 2.6491868 2.5469563 2.3114249 2.4312316 2.2898871 2.7822156 2.6920511 2.3897920 2.8824706 2.5413479 2.3769254 2.6328906 2.6022150 2.6500912 2.7126025 2.9446023 2.5838295 3.0896125 2.4949696 2.6885335 2.7427019 2.9089560 2.8675023 2.8153689 2.4936822 2.7363217 2.8434231 2.6263726 2.8254254 2.5803875 2.3088928 2.7649190 2.5878948 2.5053534 2.6728078 2.7700760 2.4492271 2.3714565 2.7610202 2.6213250 2.4422882 3.2853238 2.3485278 2.4855375 2.5698592 2.4475877 2.6614879 2.5469905 2.4108543 2.7277303 2.5522748 2.6416618 2.6710161 2.6293008 2.5836425 2.5772474 2.4193576 2.5576039 2.5109010 2.6827499 3.1100117 2.8375080 2.5870269 2.2566333 2.6178166 2.7558306 2.7431774 2.2675043 2.5972695 2.5497658 2.5132793 3.1615728 3.0970324 3.1408338 2.9490275 3.0702589 3.1158800 2.7965765 2.7511837 2.7860105 2.7764951 2.7958156 2.9467179 3.1480040 3.1641883 2.9496169 2.6122580 3.0947121 2.9563050 2.7534024 2.8375929 3.1912228 2.5914939 2.7816030 2.9220084 2.7706156 2.8647487 2.7426385 2.7393728 2.8171300 2.7956741 2.4843909 3.3745081 2.6393265 3.0237632 3.1834260 2.9291054 3.6362742 3.7225716 3.7856837 2.5200669 3.3947782 2.6090965 3.7346123 2.8156519 2.6547609 2.7485397 2.4914914 3.9048363 3.1514849 2.8654401 3.3990418 2.7480788 2.9610862 2.9484379 3.2097816 2.3510671 2.7544562 3.3247130 3.2902287 3.3954342 2.4206595 2.7589548 2.3323986 2.6333604 3.9864882 3.2982527 2.8150363 3.2542005 3.8030949 3.4723628 2.7786109 2.6736872 3.4792786 2.9214873 2.5914133 2.0328154 3.8210368 3.3252448 3.4811037 2.7681625 3.8423308 2.2716410 2.7196920 3.2380396 3.8103490 4.2502082 3.3382244 2.6581718 3.0164037 3.5466022 3.5696942 3.2887890 3.4562685 2.8655397 3.3847047 2.4380502 2.4078185 2.6711735 2.9779338 2.5256843 2.6877103 2.6622262 3.0798704 2.5922857 2.5536799 2.9368882 2.8710599 2.5915335 2.6671440 2.7208691 2.4078016 2.5858745 3.0762628 2.7112875 2.7015827 2.9172709 2.9120163 2.6276039 2.7815302 2.8189808 2.6322799 3.0020481 2.9133016 2.7662503 2.8265990 2.9002860 2.9093728 3.0168765 3.0178299 2.9567883 3.3604116 2.7563873 2.7473756 4.2833421 2.8026935 3.1468954 4.4824949 4.3695265 4.1546961 3.8808819 4.2520858 3.6538664 3.3663491 4.3237167 2.8513457 4.1563794 4.3012109 4.3422344 4.2030857 4.0949285 4.5098547 4.2511139 4.1940492 3.9608985 2.8604660 4.6716034 3.9698427 4.0716159 4.6696128 4.0734111 4.3717341 3.7320635 4.4816458 4.3491465 3.0456933 3.2046956 4.0827024 3.1141747 4.5003494 2.6425397 3.7665551 4.2265064 4.6337822 4.4583368 4.2109474 3.4479371 3.2474869 3.0920976 3.4079202 2.3003859 4.6273834 0.7494419 0.7956931 0.9303895 0.7933281 0.7246810 0.4997237 0.8067206 0.6560876 0.6327790 0.7964163 0.5786297 0.6652008 0.5777937 0.5511871 0.5574439 0.6491293 0.0000000 0.8582874 0.7822836 0.6848389 0.9233992 0.6374448 0.6321712 0.6795942 0.6468635 0.8076891 0.6258561 0.7734680 0.7508892 0.6993800 0.8217685 0.8192051 0.9541034 0.7297307 0.8431468 0.6231045 0.9476195 1.0779028 0.8521144 0.5546615 0.9627202 0.9354266 0.9033800 0.9720775 0.9175976 1.0732167 1.0917767 1.1127570 1.2021574 1.3256368 1.2580387 1.4357034 1.3584623 1.7672642 1.8565280 2.2019891 1.9295535 3.7116146 3.8687510 3.8321731 3.7206163 3.7008744 3.5299114 3.7598166 3.7248232 3.6581484 3.9638412 3.5366518 4.0063609 3.3273408 3.6534002 3.4542732 3.6922928 3.6911229 3.5900115 3.6505072 3.4709650 3.2996049 3.8765714 3.5016332 3.6236410 3.7933733 3.3617243 3.8529427 3.7442451 3.4301749 3.3912152 3.3238200 3.4467697 3.6652103 3.6226599 3.6559702 3.4959497 3.4022482 3.7266098 3.4055440 3.4340766 3.3993260 3.9947806 3.2805439 3.5093084 3.6150427 3.1153397 3.5248645 3.9450191 3.5021836 3.6127855 3.5567988 4.1051273 3.0452610 3.3150088 3.4233784 3.6391487 3.5715650 3.9014360 3.4656787 4.3535446 3.2618354 3.2913024 3.7166998 3.0886636 2.9694750 3.2053325 3.1987894 3.3269772 3.0925299 3.3885247 3.0779127 3.0861244 3.2336650 3.5056676 3.1900672 3.2593935 3.6048765 3.6059412 3.1100002 3.1827733 2.5074439 2.5119864 2.4734591 2.5208127 2.3880964 2.3938035 2.6016560 2.8373720 2.6592721 2.4626709 2.4084835 2.4388893 2.4462205 2.6332055 2.7619163 2.4835314 2.7469298 2.6968464 2.6374058 2.8435935 2.6328725 2.7533059 2.8381804 3.1344633 2.8760038 2.8840910 2.7974315 2.8253917 3.6128384 2.6467627 3.2287484 3.1285549 2.2834857 4.0687808 2.6984526 2.2966132 2.6595533 2.8703351 2.8519192 2.7694334 2.3634633 3.1091345 2.2729149 2.9510397 4.4223710 4.8909614 2.8700455 3.6154052 3.9822177 5.5448980 3.9143858 4.6641563 3.6026540 6.8569157 3.9067962 4.8516374 4.0756839 6.0796177 6.3744036 2.6513465 2.5713814 4.1580596 4.1201680 5.0842903 3.6766620 4.8208151 3.9073303 4.0071386 3.3249613 4.1905402 4.3200063 3.3769463 4.3375411 3.9485835 4.2755557 4.5002357 3.8458252 4.7675815 4.5917054 3.3993058 8.3278380 5.8563345 5.8247291 3.9853592 3.2620734 3.0336085 2.8190952 2.7695084 2.9466365 3.1262923 3.2516236 2.6741195 3.0381019 3.0897512 2.7682298 3.0543882 3.2966523 3.1609378 3.0844399 3.4481235 3.7548560 3.0097044 3.7109398 3.3450332 3.2839495 3.2848156 3.2667178 3.3628951 3.2077915 3.4072239 3.2970057 3.0493873 3.5587081 3.2168552 3.1498494 3.1677746 2.9360688 3.1554009 3.5330578 3.2644023 3.3929819 2.9445377 3.9108236 2.9770324 3.1897691 3.4348423 4.6675957 2.9736933 2.8202481 3.5266708 4.6792818 5.5632351 5.7147877 3.7011354 2.4581340 2.8455266 2.8018467 4.9962108 4.1357629 3.4798603 3.9865892 3.0979566 3.0887097 2.7567861 2.7482686 3.0845199 3.0323744 2.7282610 2.6508977 2.7056054 2.9112239 2.9663120 3.1826427 3.0007755 3.1751242 3.5199074 2.5704904 3.1406816 3.0917661 2.6015675 2.7628350 3.1022609 3.1109041 2.9225105 3.0437001 2.6093104 2.7839909 2.9851422 2.9510155 2.8525699 2.8932031 3.0139329 2.7299711 2.7571772 3.3366503 2.9707777 3.1668663 3.0461893 3.8367531 4.0191220 3.4884230 3.3699468 2.8752617 3.6956717 3.2254119 2.9186424 3.3061672 2.9424567 3.3624672 6.2380855 4.3216384 2.5993183 2.6727354 2.6420730 4.2341199 2.5447116 2.5373133 2.6470475 2.6770694 2.6239684 2.7051738 2.6903733 2.6178588 2.6309503 2.5680950 2.7958030 2.3625728 2.5432763 2.6597502 2.7667900 2.8188804 2.1741863 3.7025801 2.5494664 2.4847564 2.5589287 2.3687831 2.4117393 2.7196722 2.4725362 3.4867256 3.4867256 3.4176528 3.4176528 3.3806607 3.3666551 3.7566701 3.3121469 3.3700181 3.7164981 3.3104047 3.0770519 3.0770519 3.3007175 3.4101373 2.8337248 3.3254662 3.3563107 3.3563107 3.2562441 3.2562441 3.3271241 3.1410345 4.6548133 4.6548133 3.0297764 2.1773312 3.6004952 3.6004952 4.1166605 4.1166605 3.8031410 3.8031410 2.3528009 3.4513403 4.8162730 2.3634891 2.1701958 2.5883939 3.5742234 2.6395388 
PHYINF004725_KOG1523                                                                                                                                   3.1307708 3.3788042 3.5854863 3.0241037 3.4287984 2.7504094 3.1251495 2.9196370 2.7687711 3.2466756 2.4499243 2.9687618 2.7009936 3.7874135 3.1172503 2.9333846 2.5947230 2.7086038 2.3846474 3.4383467 2.2704931 3.6246711 3.5033240 2.5381083 2.9146378 3.5165772 3.3473426 2.9686032 3.1306758 3.5021003 3.2080821 2.8739376 3.2510478 3.0532754 3.0252922 3.2545988 3.5839889 2.3554864 2.7454677 3.1681550 3.6041472 3.4824823 3.1478377 2.8278356 3.3509579 2.6881441 2.6038540 2.2705353 3.1251509 3.2071914 2.8186933 2.3171923 2.7947942 3.3364098 2.4895607 2.8839644 2.8544175 3.0777031 3.4264269 3.3754315 2.0062587 2.7780226 3.4754905 2.2992252 2.7812792 2.4602187 2.7322404 2.6004319 3.6334838 2.7454770 2.9886272 3.4662435 2.9615234 3.2432031 3.0043799 3.7483327 3.1859852 3.0731661 3.1760835 3.0794414 2.8038917 2.8311344 3.0508530 2.9927578 3.2003987 2.8639834 2.7052243 2.9474888 2.7446520 3.0629970 3.1113945 2.4929935 2.5001417 2.3540447 2.6213371 2.5619115 2.3432417 2.2624873 2.5605466 2.4516732 2.4125478 2.7485030 2.3119967 2.3036064 2.3057322 2.4330263 2.2197191 2.5113521 2.3469565 2.3883951 2.3444599 2.5413198 2.3926354 2.4136582 2.5730647 2.4195250 2.6324390 2.6048478 2.5556321 2.3643374 2.4550006 2.6205685 2.5060229 2.2390753 2.2362012 2.4731210 2.5328828 1.9998384 2.5242757 2.4023756 2.5096265 2.6061557 2.6864632 2.4007535 2.4590313 2.6221342 2.6532558 2.5047661 2.8062608 2.5540344 3.0314147 2.5206855 2.3934970 2.5375427 2.8704199 2.5705844 2.6367543 2.4607803 2.4868684 2.2860829 2.5388373 2.8001720 2.3524186 2.4599509 2.8794532 2.3745510 2.5574518 2.5037386 2.7405791 2.4984111 2.4856345 2.4722357 2.9530884 2.6745714 2.8796336 2.3528977 2.5162116 2.1456256 2.6138125 2.4122533 2.5241862 2.8152782 2.8028868 2.7444617 2.7461736 2.3096002 2.7601698 2.5643928 2.4593689 2.4008154 2.7580824 2.6229196 2.5375358 2.3886873 2.5380511 2.8066839 2.5715214 2.6711909 2.4986899 2.6877382 2.4215061 2.6760160 2.8017997 2.6731256 2.5119071 2.7235985 2.5831596 2.7195546 2.6314418 2.8579178 2.4826110 2.7445606 2.4613081 2.6790367 2.9093436 2.4903244 2.4652496 2.5082081 2.6782658 3.1166948 2.8327355 2.1878878 2.7264400 3.2451487 2.6121243 2.6483225 2.6352703 3.1507887 2.9861346 2.5851424 2.7979210 2.5799207 2.3596960 2.7291454 2.9264840 2.6295928 2.7845567 2.5528640 2.8465880 2.6242995 2.9524499 2.9761053 2.5135905 3.0972493 3.2540308 3.0553214 3.1519171 2.7308462 2.7350749 2.7380982 2.7067064 2.4715776 2.2935163 2.6331901 2.8986576 2.7487648 2.4708778 2.6328288 2.7263499 2.8102254 2.5988603 2.9901049 2.3549410 2.6244734 2.7855706 2.8329689 2.4140430 2.5384006 2.8374744 2.9196620 2.8379903 2.6869866 2.7050634 2.6495406 2.6669060 2.5362040 3.2828160 3.0554128 2.7659967 2.6106999 2.7089678 2.8583000 2.9175714 2.8726646 2.7323078 3.1637432 3.1293392 2.9897121 3.0020628 3.0244603 3.3533008 2.8753425 3.1121064 3.2476372 2.9047866 3.0328577 3.1558201 3.2172284 2.8597896 2.7546120 2.9255947 2.8044917 2.7999510 3.2233786 3.1795394 3.0332880 2.6328994 2.9384831 2.7468847 3.3027100 3.4663719 2.4817458 3.3428068 4.3311857 3.6296520 7.3957688 2.5738751 3.2470287 2.9341429 2.8525778 2.8227195 4.9854556 3.1801412 2.9063974 3.4956089 3.8772032 4.5827349 4.7767353 3.2449030 4.6135190 5.4089250 5.3938035 4.5519383 4.1962574 4.4830246 4.7909082 4.5676492 3.2074871 5.0212042 4.4381988 1.3572047 3.7012631 4.6381056 5.1362652 4.2811365 3.3735615 5.1673540 4.3407354 4.6748087 5.3462970 5.0374718 4.3565588 4.4348576 4.2582560 3.8666987 4.7327748 6.2700736 4.8067274 4.9521762 4.3712388 5.4320593 4.1196455 3.8144021 4.1045479 4.2181118 3.7575102 4.5596701 5.7548782 5.1194190 2.5182245 2.7655616 2.8814388 2.6385904 2.5636495 2.6744317 2.8233679 2.8899638 2.5502168 2.5718110 2.6612794 2.5521268 2.7827212 2.6787530 2.4601592 2.6754650 2.4264124 2.7790935 2.6544242 2.8054418 2.8376657 3.0840022 2.7115696 2.8291509 2.6692335 2.5687666 2.5642041 2.5739833 3.1141751 2.7125106 2.6795009 2.9768145 2.8342133 2.5309418 2.8423847 2.8498502 3.1482032 3.0058641 2.8752718 2.7318981 2.6681390 2.6921729 3.2342261 2.9231127 2.8461803 3.1685103 2.9600192 2.9719080 2.7371596 3.4973886 3.1765963 3.0079654 2.7840706 3.5189173 3.2070669 2.5110483 3.2535773 2.7155824 3.0991388 2.3169958 2.2870128 2.8062758 2.7530925 2.1428803 3.5760047 2.2154730 2.3277295 2.0496732 2.1885836 2.8641306 2.3380297 2.6065436 3.3469425 3.6495699 3.7043990 2.8184888 2.8481278 3.0319951 2.8144952 2.9462726 2.7139732 2.7976671 2.7573850 3.2225330 2.4666760 2.9174306 2.5335682 2.9451441 2.9607491 2.4287167 2.8090836 3.2585530 2.7954152 2.7482090 2.9554112 2.6122231 2.5560110 2.4858583 2.6282838 2.8717486 2.7085663 2.7218420 2.3824962 2.6228668 2.7511477 2.7596499 2.8889420 2.6907010 3.1624202 2.9376230 2.8629900 3.0158609 2.4372335 3.5015752 3.1489798 3.0814433 2.6625488 2.7518635 3.3829914 3.4348113 2.5574781 3.5367255 3.1676868 2.8655510 2.6737305 3.3911752 4.0748942 2.9061503 2.3663836 2.6449504 2.8449933 2.9447695 2.5618306 3.2464737 2.8900872 4.0182496 2.5818970 2.8135773 3.1214027 3.3477505 2.4432164 3.1780146 2.8577365 2.6622907 2.8792286 2.8694334 3.1631672 3.0144997 3.3677873 3.0907602 2.7387135 3.0464404 3.4401232 3.0106836 2.6121461 3.3908722 3.1711726 3.1017986 2.4248560 2.9071447 3.3155442 2.8899016 3.8859247 3.0889260 4.0033779 3.0839272 3.4441756 3.0117678 3.4325383 3.2564150 3.6512229 3.4325383 2.5464662 2.9588387 2.8338297 2.6571437 2.7007631 2.6942969 2.7827505 2.6570231 2.8236183 2.9664817 2.8497194 3.0051897 2.5628043 2.5178543 2.8765673 2.8284192 2.9671776 3.0681989 2.8521472 2.9820239 2.6349264 3.4467704 2.8324103 3.1673756 2.9095768 2.8728985 2.5227573 2.9766716 2.6963567 2.9786772 2.6100211 2.8823434 3.3401394 3.2282083 2.8585236 3.0969702 3.0361796 2.8255822 3.4379239 3.7149653 3.0082151 2.5539124 2.6615066 3.3660406 2.7376256 2.9412661 2.9431382 4.3481835 2.7168578 2.8101291 2.7743903 2.4950481 2.5929495 2.8266840 2.7542472 2.5037993 2.6289724 2.7289467 2.7723411 2.5442212 2.6738518 2.4772478 2.5989609 2.8399549 2.7632402 2.5434420 3.0778829 2.8234257 2.4682003 2.6610559 2.7789883 3.0750172 2.7308915 2.4743012 2.5099584 2.4015635 2.7124231 2.7031294 2.3434613 2.8227928 2.9765549 3.0078876 3.0279326 3.2140592 2.6473759 2.8169948 2.9713576 2.6170641 2.5538571 2.8704566 2.8348676 2.9527133 3.1326452 3.0127219 2.8034722 2.7987595 2.7157954 2.5261441 2.5595314 2.7137954 3.2201141 2.6372128 3.5465406 2.7840346 2.9219911 2.7940855 2.5699128 2.7214618 2.6512233 2.2495650 2.7003228 2.8882408 2.9224530 3.0485445 2.7093084 2.9036820 2.6989122 2.7693838 3.1648639 2.9209596 3.0413705 2.8554800 3.0455622 3.0669830 2.8423660 3.1480480 2.7672171 2.9855246 2.6509094 2.8855416 3.0988613 3.3085716 3.0017217 3.3300282 2.4535622 3.3876111 3.5535789 3.2748811 2.9380401 2.9481403 3.8021003 3.2423938 2.9265366 2.5560198 3.1326413 2.9451527 2.9376556 4.0923551 2.9611079 3.1611973 2.8291495 2.7681752 2.9569206 2.7796610 3.3372206 3.0487507 2.7532777 3.5379748 3.0012165 2.6995024 3.0642152 3.2591049 3.4846987 3.1613909 2.8989729 3.0109512 2.9539887 2.9765557 3.0066346 3.1495739 2.9408526 2.9023466 3.4799372 3.1341957 3.1484067 3.1837787 3.0261661 2.8454038 2.8053680 2.4819576 3.2084031 2.3372337 2.9231693 2.5713455 2.7252589 2.5681464 2.3408364 2.4165049 2.5193185 2.3279480 2.5233979 2.5742750 2.9775135 2.4273132 2.3254793 2.5575800 2.7477468 2.7182009 2.8442853 2.5615112 2.9378060 3.2970343 3.2360358 3.1264959 2.9215482 3.7058858 3.2827560 2.5204210 2.5145331 2.3053614 2.6309161 3.3211359 2.9064258 3.1678854 2.9095004 2.8062114 3.3308541 2.8633048 3.2447621 3.1069865 2.8713322 3.0051122 2.9056293 3.1451968 2.6255375 2.6367038 3.0586431 2.8075683 2.7264026 2.8554512 3.0922711 2.7581240 2.9204084 2.9901181 2.4444551 2.4210217 2.3392744 3.2204647 2.3196613 2.9197062 4.0250166 2.8078575 3.0157313 3.9369415 3.2936625 4.2445586 3.8740350 3.0240361 3.3455982 4.1479801 3.6106839 2.6030413 3.2918873 5.2836440 4.1388548 3.5696448 3.7135066 4.1306199 3.5203687 3.3591321 3.5842621 3.7536805 3.8689754 3.4920384 3.8225004 3.4746587 3.5076578 3.8988578 3.5912646 3.6950665 3.7402385 3.6215896 3.7939881 3.5345537 4.0506956 3.6655838 3.4939355 3.4562229 3.8857111 3.5102284 3.5226301 3.5461710 3.7268032 3.4436731 3.4321640 4.0508978 3.2081780 3.0904967 3.8910325 3.2232738 3.6887339 3.2434518 3.0661394 3.8543883 3.6790416 3.2685757 3.1138943 3.8464038 3.6278417 3.0522120 3.6192735 3.8939175 3.7698597 4.8951856 4.0593057 3.3447485 3.0190946 2.8262828 5.5190392 2.6872434 3.0328665 3.4529090 3.4038230 2.9905492 4.3519257 3.1768737 2.8676056 3.0719994 3.9991442 3.1471415 3.4535284 2.9377636 2.8343821 4.3824457 2.9871373 3.7488990 4.1996016 2.5462821 3.5133517 3.7826728 3.1217549 2.6737171 3.4426856 3.4180053 3.9391202 3.6751679 3.2768329 3.5269570 4.3413420 2.3665445 4.5361885 3.5197100 4.0641184 3.6617676 3.8039813 2.6583944 2.9537907 2.9280257 3.0604101 3.0368104 2.9208257 2.8287077 2.7438698 3.1288998 2.7170619 2.8996721 2.9867151 2.9439911 2.9187404 2.7546844 2.8837548 2.6160450 2.3045365 3.0794226 3.1115055 2.9870141 2.3160332 2.5649839 2.7477972 2.6081600 2.6680360 3.3038029 3.0332283 2.4820882 3.0954248 2.8867549 2.8613470 3.0211021 3.3345111 3.1886670 3.2745026 2.8504756 3.2420004 3.0365286 3.0674347 3.0844538 2.9450943 3.3248143 2.7529732 2.9373917 4.1139256 2.6936660 2.3121922 4.3433765 3.0626438 2.8035166 2.8635301 3.4051089 3.2800127 2.9226759 2.5676056 2.8768421 2.5310724 2.6708425 3.2571386 2.6565009 2.8336429 3.3060057 2.6924872 3.2717301 3.4618738 2.4062439 3.1478870 3.0761789 3.4363325 2.8118183 2.5778877 2.6118012 3.2527087 3.3287179 3.8406117 3.1357072 3.1112906 3.1764386 2.2173094 3.4087396 3.7116419 3.6343512 3.0867138 2.7368975 3.1874551 3.6654482 2.8174991 3.7071799 3.0488345 2.8979921 3.0561597 3.1185032 3.4362872 3.5344181 3.4773602 3.3567380 3.1811354 3.3414356 3.0281727 3.6734815 3.2820175 3.2600421 3.1629856 3.0746119 3.4407566 3.3293629 4.0070158 3.4921187 2.9983120 3.1476151 3.7465078 3.1809572 3.2084224 2.9027644 2.9157764 3.3793249 3.3184951 3.3890797 3.7268477 3.8301765 3.2270593 3.1240828 3.0682261 3.5911258 3.8745670 3.8324196 3.6955729 3.1526300 2.6260926 2.7053483 3.2943248 3.2797058 2.4292362 3.7741446 2.6148778 2.4771103 2.6984032 2.6658942 2.8056454 2.3229991 2.5542053 2.5357004 2.6375076 2.7585820 3.7328135 2.6902746 2.5934929 2.5232150 3.2068701 2.5889056 2.4137660 2.6536326 2.4306741 2.7506012 3.2083258 2.3717603 2.8599847 2.6311749 3.2185793 2.5465269 2.4755945 2.3710567 3.3600866 2.5538532 2.8407363 2.4335642 3.1220838 2.7543661 2.2002307 2.9821505 3.5222181 2.6848910 2.8086792 2.8942914 3.0592135 2.9793612 2.9773885 2.6862578 3.2548801 2.6079629 2.7591148 2.6393404 2.9562202 2.9237879 3.0038013 2.9413918 2.8213708 2.7330034 2.6970254 2.7110519 2.9715132 2.7751763 2.7200931 2.8695342 3.1379143 2.6464745 2.8543231 2.8993335 2.6084375 2.7822621 2.7277985 2.7249140 2.9442600 2.8321363 3.1111861 2.6368888 2.9998337 2.9587474 2.7328094 2.6616215 2.8834014 3.0501932 2.8130783 3.0728325 2.5280981 3.3920232 2.9527048 3.0416682 2.4362950 2.2580437 2.4700692 2.8193370 2.2004565 2.2871104 2.5214984 2.4760771 2.3708057 2.2652096 2.4199256 2.3853455 2.5257016 2.3457660 2.4421075 3.2044174 2.6862522 2.3326888 2.6301425 2.7353054 3.7018088 2.8509724 2.6712674 2.2051004 2.2077984 2.5948573 2.5427701 3.1350604 2.8305427 2.6679164 3.3990476 2.9285578 3.1396382 2.4315850 2.9544488 2.9113663 2.5594689 2.3035789 2.9082811 2.8345862 2.8589119 2.9251971 2.8427442 3.1369643 3.1345725 3.1654385 3.1566603 3.5212237 3.3595867 2.6496179 2.9197557 3.8633448 2.9551267 3.6272607 3.0645472 2.5064098 3.3014503 6.4351291 3.2233182 3.0418394 2.6759392 2.8122998 2.8655716 3.8218084 3.2824904 3.2801110 2.8887235 3.2915266 3.4918047 4.3127809 3.5488120 4.5469482 3.6948807 3.5212604 3.6827697 2.8631662 4.1926107 6.2732160 3.0420892 2.8034077 4.0252396 2.9071259 5.1285127 3.3850983 3.1497899 3.6036654 2.8661602 2.8403585 3.2708516 4.1624968 3.7620452 3.4737384 2.3011625 2.9581524 2.8417659 3.4298005 4.1286414 3.0854743 2.9997908 7.1355081 8.9999984 7.3919152 5.3903067 4.2073336 8.5294047 5.8930977 8.1188674 3.3188019 4.5041553 5.7772533 3.8714381 5.4461355 6.4151140 9.0000000 8.6031509 4.9590657 4.7858667 7.8724468 4.9996699 4.5823477 8.0940706 5.6298268 5.5305636 4.6291615 3.5081547 4.6744978 4.9396373 3.6786094 6.2091512 5.2106000 4.1222693 2.7237890 3.0585210 2.6939047 3.2870039 2.9413797 3.0315795 3.0804757 2.9238483 2.5972899 2.5613249 2.5454272 2.8423298 2.6878716 2.6577125 2.7266457 2.8984496 2.7580576 3.2668467 2.7884300 2.4435695 2.7344321 2.9840196 2.7590929 2.8603487 3.0665126 2.7676537 2.8058291 2.6645842 2.8592438 2.8311500 2.7242555 2.9418398 2.9791735 2.9511490 2.8828821 3.2068581 2.8938265 6.5663307 2.9243274 2.8841933 2.6573614 2.7961796 2.9229329 3.0538030 3.2511082 3.0224166 3.1783397 2.6110270 3.5928148 3.2511863 3.1778640 5.9236669 2.8555000 3.3475109 5.2662772 5.3113568 5.1620232 5.0248300 6.1071628 5.1291457 5.2904107 4.7568235 5.9597263 6.0253239 6.2852623 6.5917732 6.0427971 6.0809666 7.8344356 5.7071953 5.2366554 6.4370008 5.7652100 5.3054571 6.1497953 6.4816332 2.8929257 3.0624808 2.6313647 2.6153367 2.7992274 2.8093441 3.1431174 2.7527479 2.8150156 2.9113991 2.6737195 3.2852777 2.6623188 2.8924511 2.7502017 2.6596976 2.8555053 3.1976847 2.8250029 2.8767680 3.0174758 2.7357645 3.0107221 3.1981196 3.0751655 3.7476294 3.3902420 2.9038288 3.5411375 3.2273083 3.2645202 2.9094778 2.9895382 3.5681207 3.0824702 2.9913514 2.9436398 3.0308394 2.9702093 3.0133573 3.1059441 3.5230804 3.1566141 3.4351547 3.1098089 3.3193344 2.7657116 3.0979199 3.5964570 2.7982799 3.0711567 2.9401932 3.7197830 3.8516957 3.0294882 3.7731211 4.3111984 3.1142597 3.0929034 3.0197871 3.7357954 3.8863082 3.3212749 5.0956877 3.0513281 3.9473451 3.5943696 3.4884040 4.1991316 4.6668556 3.3602753 3.3242608 3.8095676 3.9751519 3.2302227 6.1809873 2.3366434 4.3621261 4.6675133 3.5274115 7.8611336 3.9463667 3.4124127 3.5081816 3.6807214 3.4170260 3.2894166 3.4009424 3.6890645 2.8763854 2.7436874 2.5266496 2.5590511 2.4517194 2.5124337 2.9265144 3.5207551 2.6911010 2.7147727 2.6653561 2.8000548 2.8726104 2.6458681 2.9415693 2.6147176 2.8258996 2.5618238 3.1590637 3.1749264 2.7486795 2.4538600 3.0313333 2.8025423 2.8182624 2.7282873 2.8746609 3.1035747 2.8281467 2.9868501 3.2916815 2.5928516 3.2801194 3.4047920 3.0404869 3.1931048 3.0057710 3.1073188 3.3011074 2.0386208 3.6137592 2.1803184 3.5595604 3.4004088 4.0307588 3.3314656 4.3972482 3.1440520 3.1554745 2.8948133 2.6922897 2.9239828 2.8132191 4.4205500 2.5781758 2.7879040 3.2942171 4.4297973 4.0332883 3.1438087 3.1611162 3.4789815 3.7980911 3.4602923 4.4716081 3.3016728 3.3677175 3.4129027 5.6630457 4.0718691 4.0763863 3.4764091 4.4981070 4.3522253 2.8337603 3.9272114 2.9948121 2.6650488 3.1162031 2.7278449 3.0157191 3.1284563 2.7854754 3.4355207 3.0558381 3.3547905 2.9649687 3.3288465 3.0854038 3.3284943 3.1912350 3.4402810 2.8987591 3.2893405 3.2503873 3.3101727 3.5578064 3.6804271 3.1946045 3.4828939 3.3644918 3.2129457 3.3433108 3.3766094 3.4543661 3.7233981 3.5341866 2.9072141 3.1913699 3.4740069 3.6209562 3.7299225 2.8486103 3.3790591 3.6934436 3.8715518 3.3293064 3.3770923 3.2965938 3.4351002 3.4895245 3.7975720 3.8378068 3.6245674 3.9071475 2.8696736 3.7633701 3.5682474 3.9713070 2.9200757 3.1266536 3.6946344 3.8639019 3.7596418 3.5306062 3.6910575 3.8634156 3.4549639 3.7927971 2.9098848 2.0676047 4.3151918 3.7884150 3.8195763 3.1524463 4.5066574 2.2209373 3.1934925 3.7935438 3.7665512 4.8202718 3.3962736 3.9443837 5.2996394 3.9161150 3.6817112 2.5682891 4.3511144 2.5202141 3.7182473 3.3376330 3.5134192 2.3611016 3.6222637 5.4916275 2.9640575 3.2648697 3.0082610 2.8318417 2.7322168 2.9942514 2.8408321 2.8021287 3.0775958 3.1578986 2.9988942 2.5261486 2.7334133 2.8797865 2.6220129 2.6959413 2.9163592 2.8348885 2.8941698 2.7422744 3.3289593 2.7919641 3.1247306 2.5730497 3.2058405 3.0838878 2.5842653 3.3094330 2.8531446 2.6374234 2.8607920 2.5419002 3.1152177 3.3288293 3.1592246 3.1742175 2.7155718 2.5944528 2.8953571 2.7742199 2.7682624 2.6627819 3.3371214 2.6107395 3.0630629 2.3359806 2.6537864 3.5546166 3.4263948 3.2981041 4.1731307 4.2993330 4.2098904 5.1064037 4.3907600 3.3340441 4.6380195 2.9675544 4.6330423 4.8434925 2.6058301 2.4522447 2.1777122 2.4632659 2.4478316 2.4109520 2.3661622 2.3253220 2.4150987 2.2858569 2.3749972 2.2208473 2.3312739 2.3247073 2.3500865 2.4035437 2.3730206 2.2546652 2.4766204 2.2205238 1.9836730 2.2267177 2.2070414 2.4206544 2.3963806 2.2391122 2.6093990 2.2416127 2.3338321 2.4609121 2.2788790 2.5785410 2.4190329 2.5393428 2.3944597 2.5611213 2.2585450 2.1012876 2.2262773 2.6773197 2.4329986 2.3490890 2.5680210 2.7999185 2.6086869 2.5235183 2.5563719 2.4293751 2.1332657 2.3962344 2.2454675 2.4038856 2.5665219 2.5816657 2.4291113 2.1643549 2.4941518 2.2473075 2.2243494 2.9925767 2.2086297 2.5307580 2.4559229 2.3888650 2.6034876 2.2221437 2.2213066 2.4453890 2.6402338 2.4272663 2.3622307 2.4826233 2.4931376 2.5861944 2.1344180 2.5900887 2.3219295 2.3740594 2.7974991 2.6834200 2.4708170 2.1660844 2.6306887 2.7398992 2.2482317 2.1295436 2.1798382 2.2506916 2.3541267 2.8482619 2.8207570 2.8827237 2.7840610 2.6790988 2.5583703 2.6764553 2.3795859 2.5244974 2.3854469 2.5126781 2.7952546 2.8622744 2.5271371 2.6779103 2.5433392 2.8879381 2.6584337 2.6269397 2.8912512 3.1249140 2.5653813 2.6947079 2.6843657 3.0219424 2.7636299 2.3498375 2.3258621 2.6204243 2.8248991 2.3964391 2.9763509 2.8336176 2.7690096 2.9130641 2.8625115 3.0580456 3.7311708 3.4991244 2.5255151 3.2610017 2.3604422 3.4800592 2.9654723 2.2549331 2.6484230 2.2375735 3.6210228 3.1526626 2.9579280 3.6066264 2.8993340 3.1862601 3.3930668 3.6840591 2.8191644 3.0728052 3.8877188 3.3491667 3.2577229 2.7740618 2.6036383 2.2164526 2.9950674 4.2603805 3.2185349 2.8634856 3.7608069 3.7421944 3.3632431 2.9008187 2.8311237 3.4089171 3.0896304 2.5875327 2.0926331 3.3979347 3.3600330 2.7612547 3.4341053 3.9069630 2.1583989 3.3959184 3.3938543 3.1319373 3.3813448 2.9986000 2.5531464 2.7051374 3.5366727 3.4134091 3.5819195 3.2922966 2.7790029 3.7549084 2.7216766 2.5169439 3.0154664 3.2581134 2.7706305 2.9707103 2.9733055 2.9694500 2.7375662 2.8803670 3.0669728 2.9948458 3.1987137 2.7038938 2.9758939 2.6018053 2.7945220 2.9934374 2.8163014 2.8526324 2.8971113 3.0980191 2.9023669 3.0382861 2.9521186 2.7633749 3.1101753 3.3169883 3.0398466 2.6492111 2.8252368 3.1156413 3.2752559 2.9453990 2.8429427 3.8506543 3.2130332 3.0088729 4.1385851 2.8832943 3.1524561 4.2790299 3.9769765 4.0563934 3.4637126 4.2191070 3.6679772 3.3655138 3.8791310 2.8191678 4.1098784 4.0280977 3.7148539 3.5804260 3.6916939 4.2565657 4.0372922 3.9718897 3.6419994 3.0876495 4.0924379 3.9145487 3.9755761 4.1377781 3.8986173 4.1848756 3.6578869 4.3432406 4.4066288 3.1201521 3.9827593 3.5251485 3.0521991 4.3415473 2.4855784 3.5716539 4.4842119 4.0329030 4.1894161 4.4726412 3.3687558 3.4842920 2.5838761 3.5252823 3.1192000 4.5536351 1.0754357 1.1075168 1.1100650 1.0247552 0.9591499 0.7164152 1.0685077 0.9384607 0.9285874 0.9011563 0.7699656 0.8554401 0.8890434 0.8828510 0.8327507 0.8349381 0.8582874 0.0000000 0.9520227 0.9808050 1.0914963 0.9551477 0.8580799 0.8247962 0.9520482 0.7991381 0.7964320 0.8698835 0.9442298 0.8540181 1.0246583 0.8504063 0.8135771 0.9161098 0.9291184 0.9152942 1.2279764 1.1773364 1.1336948 0.6817983 1.0724041 1.0729502 1.1702982 1.0473064 1.0021064 1.2598068 1.1155519 1.2613276 1.1289278 1.2048854 1.4274458 1.5310547 1.5467984 1.4731093 1.6314358 2.0917536 1.9299080 3.3576555 3.3917520 3.3833076 3.1929796 3.1743116 3.1816991 3.0756283 3.2915468 3.0928584 3.5193398 2.9397549 3.6025881 3.2725367 3.1923578 2.9019989 3.4371420 2.9828970 3.2749301 3.4236894 3.0173195 3.0300818 3.3804005 3.6930258 3.2395897 3.3384406 2.5957760 3.1201865 3.1002582 3.1220432 3.1420280 2.9000101 3.4521185 3.2624106 2.9647686 3.3060445 2.9862985 2.8281785 3.2746317 3.2337434 3.1728099 2.8798099 3.6230196 3.0988194 3.6762929 3.2602333 2.8645644 3.1326879 3.7495877 3.2357388 3.1690123 3.0217039 3.3839024 2.8122160 2.8940633 3.2363629 3.6354104 3.1832325 3.6862454 3.1202290 4.0033531 2.9439815 2.8437237 3.2268116 3.0725648 2.6379786 2.9012410 3.2925113 3.1556139 3.1516364 3.0703217 2.8523197 2.8517375 2.9586462 3.2377244 3.3149530 3.0066753 2.9721117 3.1819485 2.7675652 2.9029080 2.6534793 2.6833494 2.6739229 2.7053069 2.6746362 2.7395117 2.8455256 2.8489042 2.7546206 2.5870505 2.8960812 2.6657944 2.4644804 2.9541435 2.8180492 2.5754930 3.1333878 2.8160930 3.0384045 3.0016515 2.9068865 3.1746226 3.2643032 3.3591734 3.0800722 3.0233550 2.9077681 3.0037344 4.1678982 2.7883647 3.4156141 3.4835502 2.7163068 4.1262844 2.9363137 2.7787711 2.8559387 2.8792510 2.8418671 3.2986280 2.7981686 2.9757963 2.5378077 3.0102362 4.3437928 5.0583816 2.9433975 4.0636699 3.6464735 5.2380799 3.7809775 5.0138288 3.4229924 5.8598864 3.8898876 4.3101178 3.7706278 5.3251450 4.9165111 2.8593675 2.9094299 3.8323242 4.1286054 5.0449589 3.4252559 5.7633596 3.3721187 4.1468371 3.2195272 4.8213583 4.8026493 3.3274325 5.6080204 5.2629969 4.2339774 4.2291422 3.6312820 5.0015807 3.6609628 3.4369833 7.5863530 6.4587213 5.6699648 4.4834492 3.6278503 3.2805030 3.1604045 2.9061486 3.1048702 3.3431952 3.5839865 2.9501101 3.3563114 3.4645112 3.5259819 3.5494054 3.7469436 3.6202953 3.3427402 3.9682791 4.3801306 3.3565751 3.9576332 3.9609512 3.8065138 3.5542574 3.7734245 4.0103813 3.1999693 4.0945194 3.3920831 3.6164414 3.4474164 4.2688427 3.6388743 3.2243799 3.2506734 3.1512735 3.7367747 3.8642848 3.9956616 3.2763454 4.4579682 3.2149682 3.6800033 2.6053584 5.3979879 3.5437221 3.1129024 4.3642250 6.0729813 4.6875355 5.2906478 3.2279367 3.2213201 3.7962248 3.8117745 4.4910518 5.0999695 4.4995486 4.3868464 2.8264934 2.9111671 2.9859550 2.9153235 3.1321314 2.9712164 2.9471424 2.7496031 2.8407674 2.7413581 2.8558728 3.1418332 3.2330190 3.0385681 3.3048140 2.9257168 3.3713512 3.5150907 2.9710727 3.0658658 3.1688026 3.3615232 3.2726369 3.3971955 2.9883582 3.3502162 3.1293940 3.2847184 3.0566260 3.1518508 3.1657300 3.1201683 3.0581601 3.4782273 2.8464354 3.4975906 2.8468590 4.0375831 3.9339508 4.5542933 3.2879040 3.6735847 3.8106454 3.3315976 2.7848293 3.3532822 3.0792883 2.5168528 5.6237098 5.0386758 3.0460235 2.4913376 2.4524918 3.4665569 2.4173598 2.4228385 2.6060029 2.4534166 2.6391395 2.5428281 2.5993704 2.5749403 2.6315211 2.3548722 2.6059808 2.6640748 2.5394057 2.5330357 2.8116338 2.7356036 2.1772012 3.5136161 2.5454526 2.4285405 2.6189784 2.4077606 2.5218501 2.7064892 2.4317823 3.4708169 3.4708169 3.4156641 3.4156641 3.4029585 3.3937891 3.6926824 3.5287766 3.5160010 3.6689603 3.4127915 3.4249979 3.4249979 3.3738876 3.4705376 3.0792987 3.5472331 3.3373088 3.3373088 3.4920467 3.4920467 3.7121096 3.2507146 4.3006146 4.3006146 3.2081653 2.5289332 3.7989205 3.7989205 3.7538826 3.7538826 3.4536632 3.4536632 2.7141967 3.6134687 5.4265043 2.1361695 2.0293260 2.7462149 3.0592433 3.0122058 
VERVER006377_KOG1523                                                                                                                                   3.2024028 3.1417843 3.2666676 2.8551926 3.4920722 2.6162074 3.3728106 2.8885212 2.8238914 3.3262970 2.3692284 2.9376356 3.1475511 3.6710283 3.6055867 3.0890032 3.1079093 2.8063543 2.4817141 3.3861177 2.4053364 3.7106532 3.4569005 2.5131558 2.7913393 3.0100361 3.4941460 3.0474814 3.3609168 3.3318798 3.4651926 2.5151274 3.4753872 3.3060328 2.9307509 2.7138385 3.8290415 2.2934259 2.7375382 2.9260546 3.4857479 2.8773082 2.7651471 2.6913756 3.3963168 2.8139680 3.1016923 2.4218507 2.9530028 3.2720530 2.5566006 2.4937542 2.7302183 3.7490494 2.5612953 2.8030756 2.9845173 2.7553240 3.1145010 2.9641924 2.1136871 2.8246401 3.6336489 2.6768420 3.1087985 2.0123578 3.1690987 2.9459244 3.7823531 2.9480065 2.9673165 3.4501817 2.9040093 3.1636882 3.4569577 3.0877924 2.8140331 3.5330560 2.9690476 3.1004709 3.3145739 2.7982928 2.8990379 3.4783545 3.2383347 2.4139655 2.6570003 2.5484214 2.7765345 2.9646040 3.2517388 2.3007938 2.4137272 2.2378059 2.5105334 2.4636175 2.2966330 2.2465371 2.3560739 2.3903060 2.3652471 2.5775462 2.2489481 2.3445912 2.2709181 2.3866523 2.1402829 2.5392552 2.1468221 2.3329012 2.3751626 2.4572429 2.2980301 2.3655947 2.5970184 2.4056616 2.5186317 2.2761957 2.3600010 2.4756983 2.4400478 2.8245540 2.6414218 2.3487885 2.2987135 2.4283973 2.6297529 2.0214998 2.6419582 2.3303629 2.4835476 2.4099364 2.6871608 2.5004179 2.5189747 3.0211417 2.6344752 2.4686723 2.5890242 2.7766725 2.8111732 2.5823715 2.6315482 2.5336598 2.9716581 2.9497208 2.1675105 2.5700782 2.4329849 2.0305182 2.6078533 2.7645549 2.2844151 2.7253651 2.9917317 2.4768857 2.6403885 2.6153010 2.7370873 2.6930268 2.6998797 2.4364600 2.5811523 2.8588790 2.7250800 2.3454179 2.6504970 2.0513584 2.7281059 2.6503077 2.6646019 2.7634465 2.5270150 2.8969710 2.6499006 2.4069508 2.9237791 2.6107880 2.5113711 2.4435856 2.7242490 2.6585268 2.3531150 2.4301172 2.7212034 3.1008437 2.5998371 2.5154835 2.4896455 2.8142624 2.5236841 2.6373235 2.5297534 2.8244233 2.3143645 2.6589664 2.4929689 2.3089017 2.4477264 2.7927976 2.4200329 2.4153632 2.5927640 2.6730134 2.9717321 2.2822242 2.3862836 2.4558688 2.5135263 3.0594416 2.5824606 2.3866701 2.5211499 3.0175627 2.5364285 2.7408302 2.4431956 2.8178530 2.7949462 2.6548336 2.6157899 2.4726430 2.4888598 2.7639270 2.5681118 2.7410985 2.8735393 2.7732121 2.6624352 2.8150693 2.7208444 3.0584370 2.1949054 2.9751082 2.6676904 3.0738097 2.9318956 2.8914228 2.5006627 2.6624635 2.6787543 2.5533964 2.3841329 2.7969182 2.9242920 3.0321554 2.5516951 2.7428558 2.7193449 2.7399557 2.8515682 3.1558941 2.3049756 2.6405878 2.6049637 2.9494581 2.3846479 2.4761459 2.6454641 3.1881889 2.6162236 2.4797034 2.9392219 2.6952560 2.6226741 2.6233621 2.8389521 2.6344226 2.6691948 2.4482190 2.5339586 2.6285568 2.6743920 2.7106546 2.3743919 2.9784713 2.5606691 2.9753754 2.6725441 2.7562561 2.9308158 2.7687375 2.7429085 2.8744296 2.8216255 2.6670069 2.7613504 2.9801596 2.3979097 2.7093772 2.9268286 2.5337015 2.6986190 2.8810368 2.8174519 3.1171710 2.6242607 2.8878001 2.8731121 3.1205395 3.1936184 2.4880899 3.0322939 3.8249580 3.1333726 5.9949773 3.0135927 2.9813559 3.1330264 2.9484107 2.5185738 5.2899485 3.4079480 3.4488775 3.3458208 3.1272229 4.0579415 3.9999401 3.1607168 4.3235394 5.5764816 5.1582884 4.5781894 4.2570822 3.9854844 4.5582603 3.6920071 2.2376980 4.3464161 4.0101633 2.3962345 3.8908211 4.5574876 4.6351871 4.6228761 3.0554462 4.3649648 4.2878243 4.6804889 5.0690170 4.3229419 3.6227781 3.9723803 3.8826671 3.7742173 3.9194421 6.1693998 4.9664449 4.4924717 4.1771058 4.8778865 3.8167018 3.8784178 4.2085013 4.4377752 3.2804666 4.9445178 5.2297797 4.3112285 2.3839522 2.5926379 2.4638530 2.6181756 2.4952983 2.5470777 2.4650674 2.6909795 2.5515765 2.3294257 2.5795350 2.3346322 2.6113594 2.5968955 2.3693299 2.3335390 2.2957852 2.5933007 2.6715881 2.3510120 2.7096701 2.7140609 2.5131526 2.6159689 2.3551116 2.3668908 2.4386091 2.4045767 2.8017859 2.3167824 2.5443862 2.9360984 2.5357122 2.5440905 2.4356324 2.6556374 2.8071402 2.7878917 2.6863020 2.5487511 2.5956980 2.2314420 2.5644587 2.5974331 2.6452072 2.6755664 2.7288965 2.8990964 2.5937066 2.8380331 2.5524297 2.8875835 2.5373436 3.1335604 2.9704067 2.4441126 2.8529174 2.5075158 3.0220055 2.3977405 2.4074182 2.7270892 2.6531243 2.4642275 3.3804409 2.4164020 2.3629506 2.3104215 2.2859506 2.5715543 2.1735347 2.3470588 2.8511106 3.2555241 3.2504640 2.8891087 2.4249209 2.5723020 2.7703520 2.9561978 2.6207435 2.6307300 2.6999920 3.0972266 2.5608418 2.8664016 2.6764276 2.6747601 2.6974022 2.4376223 2.7945840 3.0900395 2.6314846 2.7016149 2.9115802 2.5252572 2.5666293 2.8889991 2.5602092 2.9283556 2.6065742 2.3128955 2.4516237 2.4511841 2.4473245 2.6562654 2.9076043 2.9905474 3.2128284 2.8760855 2.6634215 2.6447466 2.6824462 2.8095569 3.1373329 2.9125386 2.8747876 2.6265710 2.8712121 3.4484478 2.6884818 3.4978674 3.5233527 2.6749232 2.5506228 3.1561505 4.2423238 2.7749356 2.6221485 2.5479502 2.9178567 2.5954122 2.5636256 2.8653363 2.6229270 3.6923182 2.4845384 2.6378444 3.0577475 3.0182149 2.7139897 2.8069064 2.8653228 2.7458192 2.7206287 2.7164869 2.8611642 2.7886366 3.4242935 2.7700136 3.0784939 2.9212371 3.3820878 2.8399601 2.3209117 3.1473497 2.6660744 3.2336115 2.4775722 2.9916659 3.1702081 2.3394253 3.8811099 2.8400651 3.4843024 2.9922724 3.4297504 2.8349722 3.2524105 3.3838046 3.6172788 3.2524105 2.6757940 2.9574476 2.8036198 2.6068852 2.9548126 2.7465890 2.6069161 2.6451772 2.7523608 2.7887180 2.7517717 2.8436015 2.6742890 2.7600888 2.9993745 2.7045051 2.7283248 3.0479618 2.6134709 2.8242592 2.7134090 2.8158408 2.8185431 2.8624924 2.6274741 2.6987123 2.7920541 2.9248197 2.7051192 2.7508092 2.3224700 2.6361439 2.8449129 3.1014072 2.6144467 2.8225909 2.7829765 2.6850025 2.8370547 3.7448963 3.1947164 2.5882837 2.7797777 3.7421984 2.6494842 3.4582395 2.7977337 4.4425022 3.0020868 3.0551351 2.8474913 2.6753653 2.5970732 2.7729471 3.0388750 2.8150188 3.1519120 2.6652326 2.7327397 2.6294022 2.6113635 2.5675352 2.7587734 2.6187558 2.7211806 2.4326801 3.1128230 2.8674719 2.6713470 2.5393929 2.6784853 3.0372463 2.9123206 2.6511312 2.4511972 2.7422155 2.9534753 2.9932434 2.7914053 2.7614140 2.9055080 3.0737621 2.9106585 2.6766654 2.8012675 2.5695731 2.8006374 2.5340290 2.5836063 2.7553796 2.7313626 3.0633216 3.1096823 3.0498538 2.7120889 2.9228912 2.8447279 2.4682390 2.6855093 2.8261308 3.0110973 2.8762755 3.3260503 2.8303833 2.8956488 2.7581255 2.8571838 2.7689584 2.9341460 2.7065954 2.8993519 2.8457092 2.7063016 3.1060756 2.7838368 2.9239242 2.5511159 2.8782242 3.2616487 2.6587050 3.1389288 2.8598458 2.8750233 3.0067952 3.1150311 2.9853039 2.7884431 3.0125686 2.8478248 2.9030806 2.6724430 3.1979236 3.1260125 3.1685014 2.6697911 2.7364777 3.8011754 2.9238866 2.9971861 2.8880154 3.6474575 3.1975144 2.9012281 2.9506381 3.1659075 2.7447541 2.9806951 3.5505068 3.0182186 3.0691850 3.0484178 3.0101469 2.8901245 3.0377730 3.1585475 3.1783877 2.7855609 3.1466270 2.7538036 2.7309225 3.0074980 2.9100404 3.2648343 2.9080076 3.0148547 2.8712169 2.9709463 2.9034909 3.2672520 3.0802571 2.9788725 2.7864189 3.0190337 3.0956958 3.1311463 3.3989148 3.2099725 2.9159449 2.4409489 2.8105503 3.0685243 2.4133711 2.5661581 2.7213955 2.5474318 2.5165938 2.6083488 2.5902885 2.5511876 2.4727736 2.8001740 2.2156895 2.4213731 2.6137262 2.2270350 2.7467292 3.1949207 2.5231948 2.4268123 2.5866853 2.8321154 3.4545962 3.0663338 2.7371531 3.1806982 3.7559089 3.0121647 2.1844064 2.2119323 2.6120312 2.7148537 3.1531831 3.1395143 2.8765258 2.7991195 2.8356902 3.1265088 2.7888965 2.9454993 2.9039607 2.6001887 3.1283984 2.8108537 2.6608280 2.8879786 2.7478941 3.1512015 2.7132742 2.6905830 2.7000583 2.8383204 2.9898590 2.8443018 3.0974381 2.8105651 2.5033720 2.2614499 2.4489902 2.3910586 2.6076600 3.2652948 2.4328389 2.9870465 4.0603266 3.1420731 3.7929329 3.4428971 3.2819135 3.8776354 3.0935224 3.6018854 3.0425116 3.0691576 4.6735545 5.5687535 3.0394205 3.5425693 3.5630297 3.1691373 3.0339898 3.1304221 3.4598539 3.3476919 3.2579211 3.4827894 3.1547179 3.0900767 3.4679051 3.4076275 3.0927447 3.4370751 3.1697555 3.4081223 3.5335597 3.1795223 3.3503335 3.0780153 3.3753175 3.4516761 3.2618925 3.1209657 3.1641842 3.4354401 3.1361369 2.8875430 3.4027724 3.1087360 3.1147811 3.2227394 3.1398987 3.7996867 3.0098531 3.0533172 3.3582140 3.4056718 3.0394532 2.9442090 3.7903895 3.1079641 3.0380307 3.2895427 3.8014582 3.3124482 5.2465479 3.3735985 3.2151823 2.8818542 2.9078562 5.2099390 2.9330817 2.8483686 3.1666922 2.9587334 2.9978913 4.2769999 3.0403212 2.7629565 2.9058736 3.2407843 3.1271721 3.3164348 2.2325400 3.2017625 3.9355393 3.1365355 2.7425204 3.4657882 2.4479104 2.7161271 3.2008803 2.8221816 2.5769072 3.5909864 3.5159145 3.6246060 3.0227318 3.1704479 3.1199986 3.9020683 2.3762694 4.1816995 3.2180687 3.6753512 3.2291602 3.4509647 2.9159270 2.6409876 2.8737474 2.8754629 3.0542562 2.8938023 2.5036759 2.8545363 3.1132246 2.3965677 3.1220209 2.7252539 3.0012864 2.4912021 2.6950990 2.6814547 2.9116465 2.5522838 3.2653099 3.2880881 3.1068971 2.4127118 2.5956731 2.8474520 2.3904134 2.7532003 2.9690084 2.9509641 2.5537617 2.7668977 2.9034396 2.5205842 3.0045380 3.0719731 3.0265197 3.0344356 3.0218055 3.0719559 3.0079798 3.0984604 2.9489941 2.9092005 3.3559718 2.7704796 3.0414922 3.9271741 2.8888889 2.7631674 3.9490006 2.8678514 2.8103378 2.6969656 3.3432937 3.1545160 2.7849966 2.8277175 2.9078749 2.8086957 2.9064903 3.0890870 2.3756808 3.1784245 3.0009979 2.9314677 2.8727202 3.4790927 2.7422532 3.6601963 2.7855467 3.2146610 2.9018129 2.7338967 2.5991175 2.3531279 3.1990692 3.4963934 3.2783147 2.8043994 2.9255146 2.8923133 3.0941908 3.7314805 3.1402456 3.2753662 2.7469635 3.2356931 3.2193310 3.0495969 3.7868891 3.0253787 2.5722242 3.2296115 3.0019411 3.0229750 3.0725087 3.2712523 3.2197097 2.7551325 3.0410585 2.8114598 2.9653332 2.8927914 2.9231857 2.7271351 2.6705004 3.0887392 2.8913497 3.3829851 3.0313812 2.7247361 2.8893548 3.1968970 2.6966576 2.8783978 2.7181965 2.7350640 3.0746076 3.1483451 2.5154265 3.1187825 3.1272077 2.8149942 2.7505523 2.7882621 3.1894134 3.2568397 3.2868243 3.3521772 2.6840720 2.7542601 2.5582776 2.7363749 2.8633952 2.8562482 3.1575703 2.5899865 2.8333864 2.6484150 2.5424670 2.4648397 2.5424901 2.6193528 2.5300375 2.6975094 2.7818630 3.4781330 2.5039011 2.6310149 2.6135449 2.5221124 2.5715667 2.5982117 2.9007076 2.2497947 3.1210060 2.9457438 2.3922527 2.8777157 2.6545105 2.8570527 2.5574063 2.5308096 2.4689841 3.0570505 2.4464766 3.1963684 2.3998974 2.5905785 2.5072821 2.3952563 3.1368221 3.0709268 2.9163121 2.1733361 2.8719583 3.1574497 3.1774827 2.7600384 2.7676297 3.0582937 2.8262635 2.7453390 2.4217142 2.7361173 2.8704248 2.9572741 2.8579111 2.8380014 2.7444080 2.7341056 2.8582970 2.7380562 2.8969944 2.7842597 2.8114680 2.9130349 2.5587699 2.7731511 2.7176102 2.9285489 2.7856133 2.6160256 2.7341735 2.8894668 2.8853439 2.7323110 2.6687171 2.9477451 2.8456017 2.9631520 2.5656970 2.9742224 2.9274148 3.1736965 3.0837904 2.3827036 3.2199736 2.8413206 2.8962985 2.3155693 2.0211049 2.3525363 2.9039442 2.1527972 2.0274082 3.0393469 2.3229988 2.1714154 2.3369892 2.4082333 2.2074043 2.2824645 2.2266195 2.3665635 2.9817318 2.5376311 2.1232115 2.5009447 2.7230407 3.1599584 2.6392480 2.4598304 2.1099074 2.0381899 2.3739280 2.4226240 3.4799367 2.6500828 2.3907575 3.4441077 2.8278222 3.4598793 2.3221972 2.9100716 2.5541940 2.6181279 2.3741340 3.2640915 2.7076883 3.2379098 3.0921939 2.7378270 2.9478359 2.7919960 2.7082547 3.2740333 3.2546373 3.1514980 2.4019957 2.9712767 3.4383555 2.8849556 3.1510308 2.4969889 2.3678324 3.7453629 5.1429118 3.0144608 2.7189870 2.8758113 2.6581109 2.3465733 3.2510042 3.1575055 3.1956274 2.6435242 3.0853799 2.8826666 3.3709780 3.5485754 3.6651613 3.2513162 3.4108158 3.3976557 2.4927004 3.3898580 5.0170212 3.0381705 2.7554366 2.9670458 2.7737024 3.4827723 3.0318777 2.6905158 3.0211030 2.7997933 2.4322200 3.5641213 3.8120691 3.1463094 2.9655222 2.3525622 2.9596243 2.6455100 3.6050286 3.8241580 2.9513060 3.0955392 6.4252970 8.9999984 6.9605764 4.5026138 3.8821901 7.3231913 5.0546504 5.7438629 2.6829984 4.1161232 4.1541024 3.5387527 4.8863987 5.2819960 6.4940275 5.7347333 4.5932493 3.8586627 5.0177932 4.2788239 4.1864586 5.4745720 4.2093909 5.3522339 3.8983601 3.6097870 4.7979234 4.3430641 3.8697848 4.5254250 6.3242600 4.1629537 2.7862109 2.5450148 2.8177996 2.8551537 2.6970969 2.7802891 3.0108083 2.9635970 2.4531576 2.5614100 2.5149610 2.7597013 2.9413190 2.7423408 2.6194411 2.9448649 2.7731565 2.9432590 2.9176318 2.5819849 2.9906201 2.9397189 2.8821624 3.0280437 2.7508894 2.8123718 2.9081374 2.8520217 2.9994376 2.9736044 2.4910810 2.8606284 3.2244817 2.8725097 2.9877713 2.7306975 2.6782744 5.8260837 3.0993303 2.7398570 2.5336373 2.9365634 3.0232456 2.8516208 3.3525438 2.7510697 2.9417582 3.0344246 3.4516496 3.1926696 2.8752376 4.7683209 3.2094107 3.4780829 4.1148906 4.2307091 3.7413446 5.2981758 5.1355273 4.3352763 6.0097097 4.5649140 4.9008179 4.0836200 4.9218991 6.6330948 5.1414567 4.4069174 5.4971070 4.9266339 4.9708330 5.0665913 4.8830485 4.9625467 4.8492128 5.5214277 3.2833492 3.5643700 3.1975139 2.8601116 3.3834271 3.3342828 3.4403635 3.1910769 3.1496924 3.3346786 3.1890431 3.8973196 3.0069604 3.2648736 2.9012816 3.0060428 3.3481532 3.2194147 3.3191161 3.2781690 3.5182887 3.2879545 3.2207663 3.5023972 3.5052628 3.6931082 3.8434968 3.1465080 3.4096477 3.4355089 3.6045600 3.3902738 3.3569945 3.9491084 3.1099044 3.1243938 3.2033440 3.3819069 3.0809923 2.9144905 3.2522324 4.0700454 3.3383323 3.4896636 3.0931200 3.4367457 3.2285435 3.4027204 3.9152592 3.4373825 3.4303748 2.7883135 3.7596769 4.3872141 3.5694418 3.7161910 3.8069828 3.2244421 2.9709531 3.2107365 3.7283159 3.7234887 4.4010853 4.3382629 2.6341114 4.4982321 4.2467145 3.2981039 3.3978011 4.0384614 3.5650676 3.6032814 4.0978398 4.2203543 3.5659110 4.0149106 2.3933773 4.0082345 4.1083676 2.3256991 5.3317824 3.5908307 3.7398615 3.7794712 3.7307276 3.9369645 3.4733912 3.7480161 3.8425386 2.8608524 2.6288196 2.5829127 2.4662680 2.5277144 2.5528086 2.7946730 2.7991994 2.4964528 2.6013134 2.5582171 2.5072610 3.0238513 2.4106845 2.5707305 2.6601732 2.9653321 2.5190972 2.7734204 2.7652552 2.6159726 2.4342340 2.6889909 2.6410077 2.7398003 2.6635240 3.0866373 3.2099601 2.8385084 2.7103777 2.8432233 2.4776311 3.3957419 3.4956100 3.3448144 2.7738924 2.6143838 2.7793662 3.4993623 2.1227804 3.6997948 2.3622076 3.1916070 3.0677926 3.2537489 3.1945499 3.7201031 3.0900060 2.6925445 2.6682642 2.2560692 2.7672505 2.2945098 3.8596295 2.6443654 2.7167620 2.6097215 3.9306990 3.4782329 2.6731299 2.8797079 3.7293017 3.5054686 3.2904329 3.8466737 3.7621800 2.6378685 3.7493137 5.0228100 3.2503150 3.7690591 3.3130586 3.6687001 3.8553177 3.3867590 3.9834691 3.1210395 2.0503328 2.8297890 1.9514041 2.5856671 3.5267355 2.5857454 3.5288508 3.3080449 3.1717386 3.0830040 2.7600500 2.6621745 3.1757986 3.2337059 3.1142807 2.9015460 2.8956624 3.0463637 2.8746960 3.2965363 3.3069315 3.0902213 3.3607766 3.1625425 3.0960302 2.9686721 3.1414629 3.0543553 3.2651044 3.4370627 3.0794149 2.8664354 3.5200948 3.5334542 3.3370714 3.0518796 3.5161711 3.7265991 3.4091985 3.8218789 3.9673015 3.2902949 3.0208700 3.4701132 3.6272497 4.1235518 3.2959403 4.0558138 3.1084350 3.4532388 3.4705005 3.7055059 3.2837685 3.3173837 3.6837194 3.2003194 3.6860460 3.2243760 3.6701721 3.5586152 3.1325234 2.8960805 3.1487051 2.6055193 3.9243011 3.0492959 3.6920073 3.1185482 3.2089721 2.2333177 2.8265444 3.6853010 4.3161939 3.8109102 3.6438998 3.6274857 3.9487903 3.0421815 3.2558622 3.2712415 4.0852460 2.7616457 3.9813351 3.7779750 3.5420082 2.3590505 3.7799919 4.3069404 3.0469310 3.2489221 3.1013487 3.0258344 2.7256513 2.9619432 3.1356808 2.8172654 2.9607625 3.2157203 3.2067749 2.9825206 2.8777387 2.9608288 2.8402922 2.8894868 3.0996599 3.0447502 2.9324914 2.9486050 3.1687906 3.3473851 3.2963698 2.8534528 3.1732985 3.2497742 2.5196371 3.3872717 3.2323266 2.8295797 2.9556156 2.7904628 3.2663958 3.0449288 2.9590738 3.3946196 3.3271868 2.9711270 3.2764348 3.1759252 3.2700542 3.0662958 3.0826404 3.1165700 3.0295622 2.9964725 3.0705598 3.6455284 2.6895251 3.4429324 3.8472778 4.3519078 3.6150953 3.5192590 4.0951292 2.8275428 3.0681169 3.3488369 3.5709158 4.1026039 2.7547213 2.6593449 2.5993625 2.7043086 2.8671358 2.5619399 2.5757139 2.7378357 2.7266732 2.7348830 2.7345964 2.5867414 2.6808868 2.6494804 2.8692408 2.6376982 2.5510254 2.5260962 2.6413934 2.5300572 2.2336909 2.3764685 2.4396767 2.7937697 2.9082516 2.7063186 2.8859149 2.4461975 2.6979646 2.7454746 2.7339705 2.7100888 2.6788181 2.7877708 2.4536912 2.8417069 2.6677053 2.7624071 2.8788050 2.8322016 2.8652718 2.8723291 2.8460995 2.9099337 2.6710728 2.7781467 2.9275107 2.4886956 2.3721850 2.9548701 2.5901791 2.7061970 3.1256885 2.8885029 2.4381666 2.3700661 2.7386134 2.6564098 2.5524764 3.4377253 2.4229254 2.6461117 2.5712501 2.4923876 2.7459164 2.4082323 2.6605924 2.6434083 2.4037550 2.7461205 2.7003863 2.3574739 2.4770157 2.7549031 2.4707605 2.9752428 2.5255157 2.6098364 3.1376771 2.8144733 2.6972082 2.4440633 2.9237642 2.5601731 2.7347868 2.4502851 2.6669463 2.4599609 2.8010349 3.1268198 3.1188142 2.9843598 2.9038072 2.9708458 3.0856104 2.8173544 2.8879851 2.5983519 2.7523778 2.8306043 2.9214694 2.8588810 2.8920156 2.9872325 2.8280188 2.9213757 2.9408336 2.7333273 3.2608627 3.5471260 2.7964429 2.5983790 2.8178233 2.9543298 2.8521374 2.6850847 2.6782961 2.7433196 3.0010151 2.5532754 3.5580948 2.9260536 2.9638669 3.1128451 3.1137993 3.5157335 4.0866945 3.8370265 2.5351106 3.5460646 3.0929855 3.4512316 3.1397907 2.3872957 2.7564273 2.1539612 3.9662921 3.1680672 2.9485120 3.7475360 3.1954453 3.4523505 3.1744733 3.6219152 2.5765848 3.2475335 3.6689001 3.4700847 3.4658963 2.7722247 3.2912991 2.6377323 3.1008226 3.8776189 3.3683087 3.1857932 2.9598361 3.7813709 3.2446470 3.0049295 2.7232840 3.8455027 3.0921326 2.7030797 2.0954821 3.7241959 3.2177189 3.6285284 3.1404588 3.9771417 2.4459594 2.9617955 3.6410480 4.0488653 3.2365754 3.3655045 2.7100053 3.3793484 3.3947840 3.4888449 2.8875230 3.3519852 2.7542646 3.6957570 2.7084866 2.7063140 2.5283960 2.9386398 2.5097130 2.7487233 2.6176154 2.8336596 2.5069047 2.7473990 2.9367720 2.9084501 2.4913956 2.5459997 2.5927871 2.5176924 2.4794380 2.8994194 2.5339265 2.3832097 3.1806599 2.9111352 2.5928569 2.7965293 2.6106287 2.6303906 2.7834590 2.8917397 2.4137778 2.4773636 2.6230723 2.7746601 2.6535553 2.8589166 2.7567125 3.0861019 2.7752941 2.4522816 4.1611625 2.6531206 3.0622587 4.5672085 4.3720817 4.1005584 4.0485696 4.5040923 3.5682434 3.2209565 3.9233183 2.6123541 4.1517810 4.1291282 4.1121584 3.9160478 4.2103274 4.1606838 4.6176495 4.0672088 4.0014208 2.7377364 4.2963467 4.3280724 4.1882032 4.4817287 4.2008230 3.7863857 3.8979155 4.8902828 4.4605882 3.0280675 3.0864580 4.0641908 2.6244172 4.7487745 2.5323590 3.5684252 4.5951672 4.3392648 3.9724352 4.3744932 3.2249808 3.0822998 3.1597645 3.2418874 2.7513797 5.0173306 0.7588104 0.8233087 1.0605980 0.8868327 0.7872131 0.6454329 0.7767698 0.7514641 0.6879588 0.8596897 0.5708299 0.7952918 0.7135717 0.6317894 0.5977569 0.6594719 0.7822836 0.9520227 0.0000000 0.7408141 0.9054993 0.8043565 0.6753838 0.7447855 0.7082208 0.9795611 0.7177171 0.9079690 0.8294712 0.8371884 0.8336148 0.9924887 1.0501194 0.7397302 0.9246091 0.8613650 0.9778869 1.0247872 1.0015407 0.5913725 0.8509962 0.9398746 0.9724059 0.9309627 0.4651031 1.0796991 0.9942941 1.2289973 1.2112007 1.1613690 1.4494219 1.6310698 1.8671337 2.2656507 2.0227796 2.2291460 2.2333679 3.4512233 3.3946363 3.7613886 3.5119401 3.5103005 3.5162129 3.7883288 3.7594355 3.6571528 3.7486164 3.2471335 4.2623524 3.4291867 3.5540908 3.2186868 3.4850244 3.1723099 3.2734662 3.4307209 3.5499398 3.4076081 3.9418747 3.5672986 3.4688268 3.3927926 3.3139394 3.6249596 3.2934663 3.4310588 3.6527735 3.1760350 3.3210996 3.6110093 3.6513410 3.6739141 3.1919518 3.2836244 3.7357951 3.7261892 3.5584339 3.2626421 3.9682051 3.3810865 4.1253261 3.6439019 3.2628109 3.2691637 4.1323244 3.3944795 3.5126023 3.6524189 4.1804329 3.2117611 3.5778720 3.0488281 3.9644265 3.5580099 3.7538117 3.5445621 4.0653361 2.9571018 3.6882235 3.9077448 3.4172629 3.2384653 3.4632722 3.2681441 3.5324390 3.4831057 3.7299302 3.0938750 3.1080533 3.4867936 3.5134445 3.7808700 3.3825207 3.0820393 3.4547166 3.0805037 3.3348018 2.7059364 2.7007295 2.7899739 2.6190318 2.6192179 2.5791350 2.6590728 3.0468269 2.6539799 2.7982752 2.8700325 2.7067934 2.5356613 3.0929879 2.5717848 2.6368046 2.9318002 2.6137466 2.8189562 2.9646020 2.8452245 2.9364596 2.9430933 3.4460030 2.9606924 2.9663132 2.7745706 2.8486686 3.3655609 2.8741701 3.2601419 3.5782789 2.8349042 3.6546499 2.5061144 2.5680677 2.7843916 2.6786785 3.1989038 2.9687816 3.0182743 2.8574825 2.6166423 2.7468890 4.0980183 5.3401282 2.6141671 3.8118538 4.0898816 6.0037175 3.3521971 4.9324102 4.1421806 6.8636989 4.1466944 4.3035742 4.0475411 6.1160786 6.0599310 3.2119310 3.6368184 4.1143518 4.4070654 5.4999156 4.6495983 4.7186201 3.2887527 2.9114459 3.0373981 4.6493376 5.9651580 3.1735280 5.2177988 5.6978439 3.8409728 4.1390309 3.5082687 4.1366109 3.8307370 3.4882491 6.7463036 5.4983106 7.3221232 4.3665539 3.7871917 2.9361573 2.9420374 2.7205628 3.1545567 2.6825392 3.2199942 2.9551796 3.1164763 3.0297371 2.9500899 3.0063823 3.0740230 3.1376998 2.9947434 3.3895328 3.6290714 3.1284961 3.8436182 2.9049929 3.3503917 3.5148682 3.0221868 3.6802936 3.4472775 3.7824538 3.3030734 2.8414984 3.7979174 3.5485413 3.2544909 3.0699263 3.0821122 2.9299077 3.5926079 3.8732359 3.4143946 2.9761855 3.4696508 3.2257069 2.8068406 2.7103941 4.4152093 3.0587919 2.6868171 3.6241454 4.7177222 3.7329336 4.0298226 4.2734816 2.7556593 2.7976654 3.6621437 3.7349739 3.5770461 3.7939470 3.9616313 3.2036213 3.1399191 2.5883475 3.0735466 3.1863289 3.1043304 2.8897600 2.7925717 2.6371002 3.2857947 2.9794399 3.1534720 3.5956113 3.3437088 3.1887103 2.9040452 3.7840392 3.1945668 2.7151172 3.2888153 3.5168898 3.4953539 3.4656856 3.3562226 3.0343643 3.5719627 3.4780243 3.6748986 3.1838599 3.2948244 3.1130106 3.1667351 3.0954423 3.4701224 3.0476154 3.7344157 3.3461051 4.6917472 3.7308280 3.5055459 3.5515745 3.4536800 3.8428606 3.6617297 3.1192065 3.4706574 2.9289910 3.1407129 6.9785005 4.3319484 2.6087621 2.8694989 2.6437441 3.9922052 2.5238615 2.6571703 2.7631091 2.6730933 2.7025369 2.7949980 2.7369696 2.6813054 2.6375573 2.6439759 2.6710305 2.7133603 2.5536092 2.6536651 2.8946729 2.8159004 2.4298210 4.1050655 2.6333779 2.4610932 2.6573074 2.4504144 2.5497620 2.7711613 2.5415933 3.9955263 3.9955263 3.9814228 3.9814228 3.9709738 3.8139088 4.2968080 3.9735612 3.9336225 4.1027610 3.7211831 3.8405254 3.8405254 3.7091131 3.9290740 3.3121482 3.8469062 4.0258930 4.0258930 3.9198617 3.9198617 4.0202308 3.4595652 4.5709519 4.5709519 3.8149356 3.0024823 3.6491301 3.6491301 4.1195180 4.1195180 4.3776893 4.3776893 3.5910145 4.5053541 5.3663403 2.4232100 2.1652703 2.9003352 3.5663104 2.9740582 
PYGBIF000113_KOG1523                                                                                                                                   3.2480733 3.2494465 3.2366087 2.6677598 3.5952517 2.4161147 3.3138648 2.8061552 2.6208909 3.4128655 2.6644452 3.1032871 2.9069148 3.9146912 3.5576366 3.1025405 2.8818354 2.7326887 2.2726283 3.5263878 2.3437024 3.6348521 3.6967733 2.6794212 3.0705823 3.2962016 3.3511617 3.0860350 3.4300348 3.2908033 3.4607293 2.8011249 3.3255668 2.8312410 3.3071106 2.9102108 3.4226077 2.1350053 3.0633797 2.9455909 3.6185145 3.0780121 3.4954549 2.7926017 3.2848583 2.7737723 2.4789659 2.2493888 2.7870998 3.1491089 2.7186510 2.3119466 2.8158714 3.2730023 2.6989427 3.1616547 3.1080372 2.6330012 2.9942508 3.1172334 2.0913420 2.8900083 3.8082867 2.7664926 3.3303605 2.4187670 2.8814661 2.9384545 3.1978360 2.7530663 2.6929324 3.8579187 2.8324801 3.1520618 3.3370253 3.1849833 2.7937180 3.0238766 3.1213949 3.1131051 3.0144143 2.6190717 3.0162882 3.2743055 3.1302053 2.3288431 2.5258688 2.7040537 2.9808390 2.9664706 3.0879182 2.4403167 2.7670573 2.5515398 2.8669468 2.8037059 2.4845124 2.6555306 2.6430107 2.8223508 2.4837303 2.8666860 2.7286400 2.7057832 2.3503604 2.6275505 2.4103959 2.8683393 2.5394519 2.4794402 2.5162321 2.6915930 2.5874561 2.5288849 2.9717382 2.6217262 2.8311732 2.7492150 2.5929640 2.6886250 2.3284861 2.9213784 2.7958326 2.5943880 2.3247191 2.7905353 2.7201611 2.1952603 2.8049095 2.5327778 2.7891154 3.0219746 2.5193638 2.9685004 2.7074540 2.7405012 2.5709872 2.1481884 2.6071250 2.7261354 2.6561044 2.5547629 2.5558125 2.5679726 2.9606901 3.0888798 2.3753111 2.6445803 2.6198683 2.6603493 2.6527003 2.7307026 2.4034021 2.7745961 2.8917518 2.5476616 2.3804755 2.5987198 2.8089532 2.6544399 2.5783409 2.5436985 3.0555193 3.0203193 2.7505773 2.1642351 2.7210512 2.0797340 2.7826108 3.0337225 2.6940347 2.7567575 2.9322596 3.1211350 3.0861350 2.7588065 2.6516536 2.7698181 2.6301374 2.2871536 2.8057012 2.3786356 2.3918829 2.3522226 2.4553351 2.6574756 2.6626824 2.5117613 2.4771514 2.6480153 2.4777961 2.4792079 2.3831726 2.5534198 2.1558404 2.5239755 2.6579811 2.4164242 2.4620926 2.6385574 2.4368093 2.3646125 2.2589071 2.6765799 2.7964468 2.4087327 2.3024567 2.3140099 2.3780210 3.0418682 2.5853493 2.4443702 2.4732889 2.6811874 2.4499101 2.5019070 2.7857426 2.7445473 2.3614099 2.4073490 2.4017064 2.1214777 2.1447921 2.5581862 2.2116318 2.5237449 2.6153877 2.5383477 2.5387472 2.6927040 2.6020813 2.7400700 2.0843216 2.9352981 2.5347977 2.8645564 2.8529529 2.4877233 2.5899946 2.6839208 2.4432280 2.3847842 2.2787339 2.5956831 2.5765344 2.6821348 2.3542780 2.4383033 2.5681478 2.6092122 2.8609703 3.0262768 2.2235708 2.4349900 2.5877180 2.5963224 2.3650420 2.3519581 2.5220276 2.8047772 2.4179688 2.3298592 2.4293371 2.8484963 2.4243057 2.7222886 3.0667755 2.7883522 2.6511817 2.7104924 2.7214601 2.6844709 2.7677589 2.8175081 2.5660444 3.0180518 3.2566764 3.1497451 2.9251482 2.9025170 3.0141508 2.8561455 2.9934012 2.9653773 3.0874214 2.7482097 2.6591509 3.1343826 2.5848026 2.7184263 2.8123225 2.6186930 2.8369566 2.8014860 2.7983373 2.8850815 2.5597057 3.1107235 3.1376030 2.9804711 3.1725268 2.3734263 3.1748328 3.8537261 3.3238169 6.1200990 3.0315595 2.9468069 2.9656945 3.3467419 2.3089943 4.7752110 3.3794828 4.0274379 3.3981118 4.0809173 4.3747944 4.9972793 3.7119633 4.7228861 6.7556802 5.3512785 4.5997880 4.8458038 4.2980187 5.5977836 3.9571630 2.5752999 4.7936194 4.7972984 2.5946668 4.3334548 4.7132653 4.8399238 4.7058841 3.2158070 4.5978278 4.5736748 5.4840744 5.7368575 5.1756033 4.0109846 3.9055238 4.5726138 4.2930080 4.2042493 6.3619142 4.7775153 4.5308473 4.4621322 5.8351117 4.0496761 4.1967081 4.2047593 4.7935426 3.6073167 5.5313990 5.6949898 4.7724248 2.4111397 2.5702494 2.3678998 2.5994881 2.4720490 2.5584279 2.5939219 2.5803544 2.4793869 2.3042456 2.4871814 2.5561567 2.6345324 2.8091724 2.3998535 2.4635052 2.2783787 2.6053670 2.5587775 2.5692594 2.5722557 2.8810164 2.5699255 2.4874768 2.4324705 2.1309930 2.3556081 2.4559946 2.7824426 2.4673129 2.5121511 2.8028535 2.8808146 2.4781597 2.4671390 2.7294231 2.8072224 2.7859963 3.0963093 2.7012661 2.6324738 2.2084489 2.9907336 2.5796444 2.7009540 2.8586571 2.5249226 3.1735288 2.8633488 2.9847447 2.7950164 3.0369167 2.6816316 3.4780671 2.6000691 2.4862881 2.9604516 2.8243178 3.2087021 2.4380756 2.2848538 2.5836493 2.7830187 2.1702165 3.1946755 2.3307268 2.4907448 2.3132577 2.3706051 2.4118967 2.0695389 2.4506650 2.8200882 3.5358730 3.2317786 3.2466537 2.5402859 2.8058961 3.0896844 3.0601418 2.6881411 2.5902665 2.9206247 2.9563942 2.5644042 2.9335552 2.7336292 2.8233156 2.7943351 2.5924026 2.6806219 3.1622671 2.6336340 2.9096167 2.8583191 2.3914418 2.7009805 2.8417225 2.7109540 2.8652079 2.6052452 2.6285245 2.5264412 2.7392974 2.6264177 2.7847947 2.7071597 2.9373880 3.3513916 3.0554858 2.9313058 2.6600329 2.5239803 3.0619831 3.1019228 2.7225467 2.6654911 2.5355205 2.8872838 3.4455611 2.5546864 3.4986875 3.4145273 2.6304395 2.6214689 3.1878057 3.7576276 2.6893298 2.5275553 2.6853219 2.9914443 2.7921346 2.5427991 3.0751365 2.7246733 4.6415678 2.9122119 2.7615315 3.0611067 3.1617123 2.5988214 2.9581277 3.1744439 2.5821766 2.7308095 2.8582354 3.1130411 3.0164997 3.4276642 3.0214591 2.9562670 3.2341616 3.0249188 3.1689796 2.2602139 3.2036977 2.9885897 2.8551329 2.6514035 3.3492993 3.2992445 2.6112618 3.3354744 2.9022743 3.4840559 2.9060858 3.5871208 3.1703320 3.5558416 3.2456606 3.6125119 3.5558416 2.9245535 3.1058173 2.9340708 3.0155422 3.1016670 3.0671554 2.8337911 3.1101172 2.9740344 3.1471928 3.0114932 3.1170959 2.8586116 2.9644170 3.2267560 2.9911217 2.9271667 2.8852092 3.0196191 2.7237174 2.6140001 3.3772917 3.1558335 3.2991576 2.9557403 2.9608960 2.8752241 3.1618068 2.7443282 3.1623040 2.7646956 3.0305819 3.0487087 3.1649764 2.7068057 2.8872201 3.2851072 2.9068219 3.2681171 4.1818134 2.5948776 2.9460021 2.3089003 3.3265486 2.4190817 3.2567913 2.5474296 4.0501687 2.9843732 3.1662453 3.0458244 2.7951679 2.6842346 2.9509296 3.0243853 2.8621137 3.1057305 2.9373714 2.9016303 2.7295599 2.8634185 2.6913240 2.8250023 2.5486901 2.8016894 2.5149698 3.5007184 2.6395430 2.8311426 2.7535700 2.7780399 2.9497037 3.0010670 2.8816289 2.5270071 2.5509178 3.2008791 3.1215017 2.7369603 3.0906546 3.1220356 3.3236922 3.2119832 3.0988034 2.6527028 2.6271897 3.1102768 2.7861615 2.7049292 3.0196334 2.9128741 3.1711502 3.2108427 3.1973239 2.7419142 3.0767374 3.1474502 2.5456999 2.7522914 2.9626451 3.1399899 2.8968306 3.1108015 2.7821054 2.9838206 2.5238644 3.0490276 2.8483364 2.7370152 2.2473006 3.0137221 2.8360698 2.9886597 2.9394052 2.9923966 3.0714679 2.8744741 2.9493002 2.9576427 2.7496043 3.1627483 2.9463043 3.1787258 2.6827893 3.0120058 2.9951493 2.6544084 3.0736139 2.7421355 2.8916359 2.8443235 2.9374489 2.9763495 3.0102736 2.6936565 3.0216062 3.5245601 3.0045456 2.9230146 3.0325990 3.5405507 3.3161358 3.2135248 2.9363844 3.1038146 3.1304996 3.3562453 3.8057244 3.3334408 3.1399107 2.9492937 2.8934913 3.1748124 3.0705924 3.6483881 3.3484312 2.9938102 3.2872651 2.9970985 3.1273235 3.2643487 3.2260527 3.3862918 3.3667830 2.8877876 3.2826132 2.8229482 3.1565425 3.3272478 2.8250241 3.0620655 3.1189859 3.5059242 3.0966815 3.3125337 3.2115431 2.9596129 3.1257834 2.8626307 2.7145653 3.1772398 2.5594313 2.5668366 2.5892787 2.5583938 2.8635195 2.4776594 2.7705796 2.5622491 2.4406197 2.6519497 2.6285925 2.7422733 2.7480376 2.4336600 2.8882708 3.4703769 2.6725876 2.6253566 2.7934835 2.8394458 3.6548796 3.2578496 3.1861829 2.9137020 3.5373377 3.3222219 2.5800880 2.6094446 2.6385261 2.6998521 3.1661783 3.2754578 2.4206415 2.9110720 2.8539287 3.2506118 3.0450140 3.2321063 3.2851113 3.0842036 3.3901151 2.9730446 3.1888143 2.7864698 2.9309657 3.4819047 3.0742496 2.7950079 2.7595934 3.1077696 2.6329446 3.0421867 3.5041414 2.7325578 2.6872615 2.4043206 2.8077387 2.4974761 2.6734006 3.4502798 2.3392582 2.8134511 3.9690188 3.4523449 4.2821938 3.7908948 2.7941386 3.6516866 3.9791234 4.3165916 3.3837850 3.3126335 4.5161711 5.3553110 3.1625203 3.4954134 3.5821437 3.4181227 3.1895663 3.2621665 3.5715601 3.4463190 3.2649687 3.3664751 3.2535332 3.2906476 3.7076785 3.4108037 3.1348588 3.4553623 3.3587887 3.4053228 3.6194345 3.3174530 3.5046525 3.1302151 3.2566035 3.5955815 3.5362062 3.2747480 3.5342866 3.5428236 2.9414664 3.3687496 3.5537524 3.3875103 3.3327339 3.3585913 3.2851623 3.5697900 3.0883253 3.2362000 3.1412214 3.4704791 3.1262653 3.2181500 3.9340435 3.0374285 3.1098251 3.2975162 3.6065471 3.5522710 4.5951115 3.4311591 3.1372799 3.1426320 2.9301988 5.2105231 3.0841919 2.8132472 3.1014976 3.0406820 3.0950006 4.0687073 2.7858596 2.7119653 2.7471577 3.0911825 3.0208175 3.2610595 2.9103046 2.9035514 3.8370343 2.9460617 3.4234784 3.5197481 3.1714405 3.3364870 3.4071548 3.5562555 2.5991231 3.7165454 3.6528789 3.8318348 3.5465824 3.2882288 3.1609720 3.8722874 2.5711287 3.6899464 3.2347965 3.2513708 2.8362755 3.4777471 2.4856109 2.7675629 2.7213808 2.8892056 3.1965233 2.8241421 2.5393388 2.7096684 3.0158779 2.5385920 2.8329846 2.9548497 3.0300164 2.7939689 2.9177429 2.6552132 2.9554841 2.6320740 2.9886468 3.4989541 3.0019174 2.7041227 2.7912208 2.6718929 2.3959619 2.8158455 2.9834691 3.1431835 2.5909643 3.1001518 2.9927654 2.8227449 2.9352233 2.7839209 3.1005714 3.2956023 2.9109282 3.4186196 3.1692124 3.0548380 2.9985428 2.8291928 3.3901301 2.8043129 2.9554244 4.7477769 2.7780757 2.6260794 3.7794537 3.1050386 2.8735186 2.6511402 3.2515831 3.1978004 2.9758102 2.7363782 2.7058498 3.0295641 2.6810769 3.4699046 2.4177613 3.0229439 3.2209824 2.6669606 3.1836313 3.3135529 2.5353788 3.2377804 2.9398783 3.3408151 2.5878552 2.6638905 2.4531538 2.8248468 3.2358156 3.8950862 3.0288499 3.0591596 2.7976804 1.8566135 2.7888222 3.5633459 3.0528534 2.9944910 2.6356263 3.2322153 3.2184286 2.6164593 3.6539010 2.9252985 2.9539200 2.9609515 2.8158881 3.0657869 2.9918594 2.8198334 2.7109183 2.8507009 3.0889375 2.7326261 2.9733732 2.9625015 2.7522624 2.7929049 2.8024256 3.1794576 2.9188249 3.4158064 3.1798789 2.7347546 2.7622986 3.1221452 2.9684179 2.7015136 2.7421518 2.9374757 3.2590089 3.0804964 2.9964612 2.9968960 3.1588323 2.6513259 3.0014220 2.7516943 3.2865608 3.0995933 3.7050650 3.3068174 2.6552213 2.7851037 2.6558206 2.8907740 2.9492230 2.6950495 3.3761801 2.5965218 2.5794670 2.7450656 2.4583641 2.8149828 2.3184176 2.7080843 2.7263300 2.8401655 2.6677759 3.5057505 2.7338274 2.3633035 2.5077065 3.0513715 2.6908900 2.6614211 2.6974100 2.4440735 3.0468999 2.8816922 2.1970014 2.7334632 3.0350511 3.0544091 2.4179454 2.3031219 2.5674317 3.2784219 2.3699312 3.0376132 2.3567404 2.9931702 2.4732407 2.7832188 3.0730805 3.3750742 2.7927469 2.3499066 2.6833882 2.9979945 3.0452567 2.5534963 2.7213728 3.1772130 2.8811407 2.6556291 2.7923101 2.6521258 2.5373555 2.9640505 2.9321184 2.8636261 2.8697900 3.0481448 2.5804904 2.8249625 2.9029422 2.7434795 2.6466424 3.2615308 2.7404989 3.0693643 2.8368202 2.8673666 2.7266511 2.6272978 2.7102108 2.8072460 3.0703526 3.0051486 2.9406961 3.0209830 3.1985550 2.7518048 2.6691017 2.8918891 3.0403679 2.9585864 3.1894975 2.3376816 3.8061818 3.0440127 3.0260669 2.1664439 2.1445464 2.2728101 2.9752856 2.1332932 2.2062766 2.5209290 2.4441445 2.1810397 2.2179649 2.3200341 2.2983580 2.4491375 2.2945929 2.2456107 3.0153777 2.3007525 2.2281353 2.6541249 2.9359587 3.6225010 2.7810897 2.5908814 2.1792855 2.1071725 2.1562385 2.4995689 3.6717883 2.9231873 2.5868185 3.4445752 2.9821733 3.5332695 2.2184753 3.1548461 3.0666374 2.4748825 2.5379964 3.7749741 3.0290219 3.5376103 3.7256108 2.8787233 3.1847555 2.7429803 2.8226892 2.9812399 3.6577042 3.0565276 2.5143201 2.8120857 3.0202933 2.6924249 3.3557238 2.8571757 2.4532855 3.4266127 4.9131110 2.8449529 2.5283949 2.8168131 2.7086458 2.2197222 2.9406241 2.7513775 3.4068785 2.1951247 2.7872803 2.5896012 3.5492415 3.6654908 3.5417318 3.4319989 3.0206447 3.3469612 2.5894991 3.4930215 6.9068896 2.9122951 2.6154737 2.8034047 3.7551488 3.9687566 2.4303050 2.6250239 2.9924554 2.3798644 2.4529469 4.0341942 4.4209150 3.4089063 3.0542055 1.8240708 2.6764636 2.7740911 3.3675919 4.1014564 2.3826010 3.0819585 6.3859029 8.9999989 6.1895245 4.4906684 3.0044753 9.0000000 5.6420822 6.4999177 2.3499796 3.3346341 4.6783138 3.1695514 4.4657474 3.3773923 5.8117771 5.7753600 4.2081679 4.5044270 5.7747724 3.7224739 4.0712915 4.8723393 5.1089101 4.4642378 3.9196266 3.2270993 3.5121035 4.8419696 4.0985209 3.9848242 4.4794293 3.7561701 2.7393783 2.6257730 2.7256115 2.7886885 2.7032385 2.6859133 2.9144545 2.7932890 2.5806826 2.7153331 2.6158316 2.5832370 2.6699222 2.6416178 2.6750294 2.8427134 2.4680744 2.8818334 3.0684847 2.5390505 2.7243784 2.8803610 2.8933615 2.9590769 3.0554094 2.6945328 2.9972710 2.6369811 3.0367811 2.9497690 2.5768582 2.7455764 3.1053634 2.6350742 3.1167226 2.6462668 2.7326089 6.7799251 2.9422538 2.5766860 2.4067050 2.8047999 3.0564877 2.9520214 3.4001583 2.8856372 3.1847059 2.5686564 3.0349614 3.0751395 2.6685952 5.5253796 3.0580559 3.2161169 4.8798828 5.1556657 4.5261916 4.5285043 5.3093761 4.4667777 5.4297348 5.2174509 5.7808835 4.8528498 5.8489048 5.3433443 4.9246606 5.3976761 6.7445349 4.8654139 4.6066085 5.9650647 5.2045955 5.5306661 5.1329842 5.1166800 2.7933632 3.0676382 2.6864673 2.6883240 2.8334375 2.8915588 3.0238842 2.8079915 2.7784257 2.7302797 2.6983859 3.3143663 2.7728054 2.8811338 2.7682594 2.6235139 3.1110032 2.9396801 2.9916300 2.9021366 3.0887853 2.8955069 3.0311679 3.3466772 3.1774170 3.1001286 3.2828078 2.9458240 3.1046188 3.1100730 3.1596923 2.9948686 3.0656848 3.5312966 2.7308284 2.9986646 3.0895077 3.2783691 3.0251100 2.9093135 3.1674625 3.4775538 3.1505366 3.1927059 3.3235457 3.4121622 2.6711582 3.4005644 3.6907177 3.0171637 2.8922655 2.4928823 3.5723900 4.1825413 3.2225922 3.7679478 3.8668976 2.9958991 2.9715295 3.1137304 3.5547431 3.5376664 4.4684612 4.3939290 2.6096038 4.2022991 3.5426977 3.0012015 3.8698917 4.0998607 3.3733081 4.1397402 3.9659512 3.8818415 3.1941648 4.7447543 2.0131460 3.9248248 4.9547978 2.7536365 5.5875278 4.1770637 3.7242008 3.4852982 3.7944036 3.4483911 3.5338586 3.6435263 3.5304268 3.0659488 2.8612125 2.6859506 2.5801805 2.5260367 2.6160967 2.6950018 3.2223220 2.6428112 2.6271595 2.6885233 2.8317567 3.1805456 2.4436511 2.7609543 2.5394714 2.8314222 2.5791710 2.7144380 2.7368456 2.7245354 2.3822633 2.8708197 2.6183953 2.8072195 2.6566130 3.0170625 2.9694677 2.9253652 2.8395587 3.2330097 2.4238336 3.2745623 2.9169633 3.0863554 3.0175715 2.9189479 3.3056340 3.1138902 2.1131685 3.2558754 2.3076056 3.1546154 3.2168556 3.4063386 3.1893628 3.5940402 2.9211563 3.1357414 2.7268195 2.3933105 2.6607485 2.2398722 3.9809166 2.4458987 2.6816268 3.0142692 4.0280959 3.4708045 2.6260851 3.1377645 3.6991678 3.6102559 2.9938140 3.7791351 3.7885784 2.9744603 3.7425977 4.8908854 3.5401416 3.5287539 3.1819063 3.9408416 3.5824640 3.1439837 4.2895470 3.7630044 2.4631675 3.2620270 2.6105125 3.3043698 4.2876916 3.0685949 3.4213827 3.6785186 3.0977812 3.1881378 3.0156584 3.0099708 3.2441462 2.9472668 3.2008291 3.0133349 3.1593754 3.0563050 3.4587165 3.1351608 3.3302434 3.4013232 3.1819658 3.2531574 3.1408887 3.4078326 3.2405923 3.6974396 3.6593702 3.7560015 2.9613389 3.0748087 3.2420873 3.5295210 3.5868914 2.5433006 3.2697130 3.5535157 3.5848229 3.2911116 4.0406678 3.5766879 3.1113186 3.6254277 3.8298903 3.7606673 3.5620087 3.3672033 2.7609653 3.6640176 3.6226296 3.7207254 3.0023577 3.0959117 3.7773737 3.5630714 3.6336554 3.1191013 3.1808349 3.2520406 3.4787491 3.1421565 3.8348807 2.2283597 3.5362805 3.8832307 3.8628704 2.9769735 3.8726315 2.9505431 3.4316803 4.7713022 4.1885601 3.4270422 3.9727754 3.8801976 4.9386578 3.4679346 3.4757955 3.2693368 3.5441419 2.5193708 3.0794058 3.1880209 3.0692729 3.0701312 2.7060478 3.9945635 3.0313614 3.1361108 3.1962145 2.7275560 2.6823883 2.9458226 2.7442639 2.7409777 3.2877236 3.2043993 3.2285480 2.6682663 2.8086484 2.9705817 2.7156622 2.7422343 2.9018217 2.9223245 2.8849545 2.7069335 3.3064522 3.0748343 3.4897384 2.6545368 3.0387407 3.1007262 2.6766345 3.4043189 2.8898642 2.7437655 3.0706587 2.7963815 3.4611376 3.1765294 3.3242787 3.0974527 2.9299278 2.5695816 3.3011164 2.8209971 3.0947429 2.6620824 3.3274460 3.0875736 3.2172134 2.7741858 2.6485923 4.0169954 3.4144463 3.2350304 4.0931422 4.5225125 2.9969997 4.1493358 3.8855332 3.2234255 3.8621381 3.4856084 4.6402983 4.2290323 2.5746121 2.6979763 2.5576778 2.6745362 2.8561136 2.7587722 2.7565073 2.7350239 2.6413488 2.6877193 2.6564008 2.4776912 2.9417834 2.6985445 2.7888550 2.7797897 2.5647507 2.4901506 2.6681069 2.5885873 2.4288264 2.2952016 2.4677437 2.6522677 2.7640105 2.6520943 2.8547886 2.5479855 2.7063884 2.9484195 2.8065027 2.9341761 2.7842445 3.0040354 2.4316371 3.0592717 2.7677975 2.6885290 2.8768404 2.8676426 2.7732967 2.7667274 2.7467296 2.8546713 2.5406948 2.7402162 3.1138017 2.6277961 2.5369608 2.9337145 2.7359253 2.5833480 2.8244065 2.3754266 2.6003145 2.5135378 2.9293455 2.6957709 2.5039489 3.1159388 2.6129229 2.5638241 2.9074444 2.8894027 2.6877422 2.6726118 2.5430069 2.7316588 2.5144152 2.7639658 2.8006408 2.7597388 2.6889786 2.8365904 2.3062808 2.9295584 2.6678037 2.5160869 2.7838361 3.0557140 2.7052352 2.5763930 2.8989327 2.8434270 2.7654957 2.3635165 2.7344495 2.6435260 2.6067526 3.2478988 3.0811363 3.0048516 2.9841394 3.0661250 2.9390195 2.7846622 2.7697987 2.6645339 2.6670288 2.6081485 2.9447820 2.9447683 2.8893564 2.9606627 2.7547552 3.0864016 2.8695309 2.8540108 2.8794452 3.4178618 2.8984526 2.8563321 3.0133855 3.0543172 2.9589944 2.8322953 2.9131308 3.0337045 2.8705818 2.5912685 3.2764815 2.9497766 3.3692703 2.9359486 3.2921228 3.6275097 4.0807457 4.1064953 2.4999514 3.5932116 2.9316504 3.9059150 3.2481306 2.4759326 2.9899575 2.1887699 4.0290255 3.8792195 3.0555991 3.6829998 3.1062523 3.1917667 3.3048242 3.5135969 2.7993895 3.2482838 4.1355395 3.6356363 3.7907550 2.7071489 3.1078529 2.6943559 3.0465862 3.8255468 2.7147633 3.0353760 2.4715179 3.9714124 3.4620403 3.3730742 2.8407177 3.8628178 3.5955158 3.1612969 2.1754234 3.4289141 3.2262663 3.4588299 3.3917406 4.1177085 2.5841049 3.3129471 3.4410724 3.7751886 3.5878001 3.5372658 2.8129694 3.0087880 3.7625701 3.8850709 3.2388625 3.7082620 3.1686427 3.7738784 2.3306248 2.2620003 2.7146184 3.1170497 2.6612963 2.7694128 2.5212545 2.7894666 2.7171506 2.6579429 2.6640982 2.4725063 2.4724516 2.5275144 2.6674259 2.4011080 2.4540561 2.7969151 2.7136329 2.4978790 2.7471262 2.7208726 2.4562873 2.4784217 2.4410308 2.4160507 2.5779997 2.7371194 2.6851691 2.8296590 2.4338972 2.5664729 3.0486896 2.8759848 2.8813582 3.1182303 3.0434199 2.7352033 4.2443433 2.6399233 2.8227300 4.5426145 4.4540269 4.3404365 3.8831897 4.1249919 3.4432014 3.5176345 4.1246967 2.4982865 3.8904305 4.0438612 4.1369756 3.8903174 4.4041177 4.2875031 4.0692864 3.9312361 3.9359333 2.8877037 4.2075202 4.1576168 4.1143129 3.7205857 4.0552648 4.2470183 3.9622376 4.5017892 4.1931316 3.1053471 3.2636678 4.0570736 3.0330105 4.3225506 2.3274499 3.8239280 4.8412569 4.1110876 4.3616723 4.5624808 2.9906233 2.9772360 2.7179165 3.1646545 2.3252232 3.6227848 0.6857587 0.7673043 1.1143792 0.7527741 0.7185773 0.6080599 0.6795945 0.7114196 0.6788324 0.9539655 0.6506824 0.7918927 0.7029670 0.5900093 0.6709168 0.6426186 0.6848389 0.9808050 0.7408141 0.0000000 0.7627974 0.5424848 0.7200345 0.7541911 0.7759284 0.9317862 0.7711616 0.9276843 0.8340662 0.7444335 0.7896342 0.9851514 1.0595154 0.8654599 0.9344277 0.7834718 0.8823178 1.0376098 0.9364937 0.6398410 1.0750818 0.9524724 1.0237586 0.8873203 0.9205646 1.1148980 1.0721375 1.2418665 1.1799033 1.2394301 1.4027543 1.4344281 1.2927487 1.8733005 1.9155094 1.6898558 1.7834435 3.9028054 4.0896923 4.1387913 4.0547267 3.6060170 3.9954529 4.4205886 4.1590759 4.2632857 4.3923294 3.8688909 4.3237272 3.6891004 4.3961664 3.9906350 4.1089839 3.7899940 4.2193708 4.0966193 4.3431594 3.6743830 4.3442904 3.8180844 3.8684774 3.8498793 3.8886681 3.8442075 4.0388915 3.6414908 3.7728282 3.8405264 3.5774712 4.1126080 4.2868947 4.2009750 3.5092188 3.8789612 4.0957239 3.5027176 3.6988384 3.4273509 4.1608919 3.2267310 4.8055188 4.0862459 3.5531033 3.4841839 4.5345361 3.8503561 3.9013910 4.2539086 4.0685830 3.3644920 3.7368936 3.5081004 4.5480597 3.7099867 3.6167819 3.8820173 4.5395003 3.3348199 3.9871061 3.9759298 3.4569221 3.4200087 3.6146312 3.4023244 3.3728840 3.8592335 3.8190379 3.3716317 3.1108681 3.7988237 3.4655108 3.7395758 3.6523887 3.5561343 3.6866638 3.4244139 3.5840095 2.4827961 2.5721969 2.5885165 2.5383380 2.4592463 2.5719082 2.6648758 2.7455453 2.6289760 2.6543838 2.7694690 2.6017479 2.5472714 2.7999478 2.8148169 2.6327762 2.8118800 2.7345328 2.7164490 2.8329186 2.7367221 2.9932213 2.7800043 3.3289732 2.8817528 2.8279505 2.6757072 2.8456202 3.1037794 3.0579701 3.2504599 2.9050190 2.5208304 3.2402544 2.6287461 2.4796800 3.0257900 2.5347087 3.0126489 2.7805901 3.0621602 2.7666629 2.7219705 2.2792058 3.6135393 4.5424729 2.7551321 3.8871824 3.7983882 5.6205715 3.7681633 4.9102005 3.4983714 7.5776715 3.7837641 4.8655426 3.7975656 4.9648537 6.6112816 2.9604080 2.7834997 3.8748677 4.0563223 4.4783195 3.4928278 4.2668986 3.6008195 3.1569653 2.7378395 4.3779382 4.2566490 3.1182963 4.7472696 4.3084605 3.2792557 4.1393440 3.5310982 4.3748510 3.3054833 3.1058742 8.2029190 5.5000595 5.2991711 3.7993288 3.1341879 3.0392950 2.9055694 3.2778406 2.9662478 2.9133325 3.4726077 3.1915617 2.8065622 3.1181287 2.7691466 3.1999879 3.1602558 3.2742065 3.3430738 3.4463489 3.5791010 3.0053897 3.5403661 3.1956929 3.2371286 3.4241612 2.8810555 3.2376672 3.5618715 3.9070063 3.0109341 2.9200743 3.5056588 3.7308329 3.3059063 2.9685444 3.1600289 3.3701390 3.4327391 3.5185948 3.7692361 3.1976999 3.7386601 2.8456385 2.8316554 3.0350415 4.2876923 3.0668582 2.5401328 3.2737769 6.0209846 3.3533640 4.0356531 5.6089605 3.1512522 2.9660131 3.2279221 4.1295604 4.2221849 3.2533576 4.4626539 3.5670529 3.4000608 2.9280085 3.0173445 3.4393033 3.1790487 2.7927999 2.7806609 2.9318559 3.3141508 2.9990133 3.5153430 3.4376859 3.4531599 3.5028315 2.9095553 3.9023119 3.3317887 2.9942466 3.1688988 3.5193392 3.4078295 3.3683795 3.8079769 2.9705639 3.5695178 3.6103002 3.5100059 3.3231483 3.2001871 3.2960408 3.1200272 3.2971083 3.5484340 3.3393331 3.3160828 3.0816603 4.4298779 3.9193578 4.6304255 3.9308824 3.8429233 3.8395119 3.5618280 3.0632685 3.3867301 3.3965197 3.4339326 6.7878880 4.2932063 3.0372131 2.5093056 2.5245521 3.9322225 2.4770582 2.4854573 2.5610713 2.5436810 2.5988205 2.5905271 2.6040935 2.6273616 2.7949038 2.3953081 2.6557525 2.5683424 2.4386799 2.5162508 2.6192221 2.5746992 2.3676532 4.1171373 2.6734654 2.3669086 2.4574860 2.4214707 2.3597624 2.5332508 2.4063606 3.5875606 3.5875606 3.4715655 3.4715655 3.5324115 3.5241914 3.8106583 3.2099731 3.4221063 3.6458788 3.2327725 3.1908833 3.1908833 3.2196785 3.4425788 2.8830892 3.3414688 3.4481458 3.4481458 3.0944600 3.0944600 3.5434219 2.9950383 4.2897671 4.2897671 3.3168754 2.6570007 3.8055802 3.8055802 4.2583327 4.2583327 4.2306455 4.2306455 2.7935646 3.7447496 5.4183935 2.7141797 2.0742373 2.4599153 4.3965894 3.0447836 
CHOSPE024589_KOG1523                                                                                                                                   3.0134863 3.2308297 2.8677259 3.0814629 3.3574604 2.6800133 2.9904202 2.6989703 2.9323477 3.4787930 2.6021082 3.0022738 2.7649520 3.8717636 3.6346335 2.9059129 2.6271714 2.4043910 2.3153460 3.5172795 2.2764556 3.5184010 3.7990039 2.8548664 3.0937472 3.3362054 3.3208232 2.8982720 2.7408507 2.8356433 2.8295429 2.5325506 2.9577363 2.3659116 2.7720627 2.9574779 3.9877752 2.0121501 2.6435316 3.0874949 3.3590671 3.2474514 3.1867036 2.4195462 3.0283041 2.3913008 2.5251997 2.2041486 2.5353320 2.8879918 2.4264944 2.3497473 2.6295053 3.3949104 2.6354827 2.6456510 3.2538481 2.8286551 2.7560485 3.2035050 2.1515421 2.9485731 3.7043464 2.7505931 2.8795435 2.2522249 2.5345949 2.5811745 3.2097900 2.4933106 2.8713839 3.1587274 2.6532885 3.1284454 3.2396367 2.9020607 2.4573468 2.9688346 2.8573593 2.9156994 2.8267938 2.6468232 2.8216943 3.2475454 3.3647233 2.3397282 2.6986062 2.4405826 2.7004497 2.8524707 3.4447259 2.4352356 2.5722659 2.4110149 2.6403031 2.6177469 2.5097643 2.5838019 2.5004089 2.6582625 2.5161014 2.7013300 2.4605861 2.4969570 2.3625220 2.7171984 2.3656943 2.6619768 2.3980944 2.4774188 2.4558319 2.5071553 2.7201351 2.4364146 2.5978087 2.5251367 2.8833244 2.5070841 2.4204155 2.6452256 2.6049260 2.8978535 2.5588266 2.6249961 2.3314290 2.6304645 2.6218202 2.2180860 2.7744604 2.2477307 2.3056321 2.8750987 2.4425248 2.7225596 2.4047933 2.5411610 2.5993611 2.3585832 2.5971150 2.6246263 2.8543039 2.4946010 2.6582481 2.5588078 2.7221940 3.1556235 2.2796195 2.7593935 2.6109134 2.3868733 2.7694398 2.4442699 2.4603851 2.5398066 3.1958156 2.5258015 2.4126358 2.7124570 2.6988548 2.2117403 2.6335361 2.6363759 2.6261733 2.8508452 2.4871211 2.3118698 2.7117456 2.2333788 2.4139512 2.3973465 2.8477905 2.7078274 2.3927589 2.6499282 2.8362791 2.5195625 2.6529567 2.4412147 2.2286848 2.2044156 2.5871023 2.3639893 2.3726443 2.4547285 2.5430797 2.5456080 2.4959682 2.5625370 2.5534165 2.9015638 2.4561913 2.6020063 2.4921019 2.4455635 2.3903128 2.5384109 2.6371217 2.4501419 2.6476551 2.3908960 2.5311400 2.5495525 2.6299783 2.7621239 2.8885942 2.5477655 2.5914761 2.5992213 2.5426128 3.0046424 2.5949850 2.2999282 2.6399161 2.9455956 2.5354864 2.5744389 2.4611848 2.7016873 2.6213787 2.5141022 2.4793866 2.3895831 2.1094391 2.5672858 2.5693714 2.2870521 2.7651716 2.4067435 2.6610479 2.7737140 2.4737313 2.7489306 2.2359364 2.8755408 2.7350631 2.7800275 3.1042992 2.5737779 2.4121635 2.9431911 2.7035054 2.4824024 2.3785734 2.6479464 2.4468467 2.4771105 2.5847585 2.3576571 2.6441641 2.7051746 2.7039395 3.1126898 2.3706220 2.4781037 2.5386429 2.6690658 2.1708572 2.5278733 2.5389967 2.6795534 2.5422382 2.5605427 2.6035537 2.4984293 2.2608336 2.5438097 2.6301124 2.6672811 2.7279609 2.6525022 2.7032593 2.5189670 2.5561059 2.7145127 2.5048588 2.8940721 2.9611630 2.9836957 2.6591770 2.9525256 3.0858766 2.7384482 2.6465343 2.7375309 2.8718089 2.8972634 2.6804292 2.8778829 2.5031655 2.6920005 2.7223928 2.7594170 2.7622962 2.7820246 2.9167375 2.8342569 2.2603421 2.7583887 2.7249155 2.6697729 2.9671942 2.6700146 3.0186375 3.6815384 2.9771560 6.0209742 2.4196431 3.3366492 3.1630384 2.4251721 2.1211176 5.9316243 3.1454303 3.6171844 3.8670816 3.9652784 4.4495420 5.2180481 3.2895554 5.1124432 7.1069382 5.0728841 5.0835570 4.5546425 4.4383073 5.8602034 4.0295633 2.9149446 5.2223810 4.6619806 2.3493971 4.8962902 5.1924096 4.9524453 4.7699208 3.3816296 5.2222220 4.9910765 5.6123305 6.0995253 5.4286445 4.5901059 4.7519118 4.9937205 5.0343264 5.2353403 7.1986836 5.1593977 5.4025706 5.0974260 6.4739982 4.3207618 4.4956514 3.9714566 5.7257243 4.3349256 6.0034407 5.8806231 5.8316605 2.4123413 2.5039850 2.5587708 2.4698100 2.4502329 2.6534804 2.5994725 2.6171374 2.6096569 2.4215760 2.6603312 2.4852033 2.6593972 2.7441416 2.4781958 2.4803389 2.3942508 2.7086786 2.7487834 2.4201002 2.7813510 2.7587976 2.7034557 2.5630369 2.3087677 2.4705800 2.5549046 2.4951962 2.6451581 2.5163288 2.5419579 2.6992202 2.7903534 2.5868690 2.5862843 2.8753845 3.0835123 2.9932091 2.8226714 2.7702590 2.6608311 2.6961543 3.0891694 2.5360366 2.6972372 2.7059517 2.6999131 2.9391113 2.6640629 3.5060106 2.3494984 2.6876696 2.8387523 3.1616918 3.0394160 2.5180159 3.1785785 2.8623678 2.8877433 2.4525214 2.3739128 2.4500174 2.5412379 2.2413653 2.9869317 2.1862580 2.2742516 2.2556083 2.2163517 2.5952326 2.2709826 2.5174798 2.8430911 2.7923758 3.3558077 3.0176695 2.8851230 2.5466232 2.7589339 2.7885549 2.7556840 2.7124488 2.5741994 2.8374043 2.4546454 2.9694071 2.5042739 2.8287687 2.6931575 2.4689106 2.7682746 3.0435677 2.8414978 3.0262869 2.6911342 2.3698982 2.7237333 2.4875405 2.4458748 3.1357457 2.9152564 2.6507786 2.6445614 2.6992316 2.4505601 2.8567071 2.4975061 2.8319580 3.5673376 2.9653758 2.7766838 2.8381296 2.4082072 3.0595074 3.1437790 2.5668288 2.5978167 2.4973549 2.7915784 3.6078233 2.7880702 3.1444492 3.5238388 2.3559864 2.5494611 3.0672937 3.4303836 2.6538461 2.3444878 2.6215920 3.0395984 2.6485692 2.3166345 2.9485753 2.5368478 4.1435738 2.6166279 2.5334813 3.0019975 2.9492286 2.7512566 2.8392481 3.1073892 2.6906478 2.7612757 2.6427875 3.0031244 2.6804390 3.1616448 2.9007300 2.7682446 3.0272103 3.3251097 2.6847997 2.4830788 3.5374002 2.8483539 2.9183461 2.5650745 3.2643241 3.1114737 2.7646956 3.4917340 2.9211033 3.4678750 3.3921633 3.2123242 2.9109216 3.1712506 3.0939924 3.7204289 3.1712506 2.9131564 3.0555281 2.9495379 2.7398726 3.0589530 2.8391009 2.7115595 2.9029786 2.8232927 3.0400393 2.7100064 3.0533975 2.8206158 2.9144430 3.1689467 3.0490110 2.9453349 2.8618532 2.9157792 3.2073446 2.8756106 3.0325655 2.8380733 3.3534353 2.8712921 3.0172924 2.7976545 3.1183258 2.7709588 2.9807642 2.5789664 3.0130430 3.1473368 3.3812970 2.7548170 2.9612377 3.1937574 2.9075065 3.1448498 4.1562628 2.7114878 2.5747957 3.3112524 4.1525555 2.6564096 3.2668723 3.2026405 4.3179491 2.8055081 2.7100753 2.8520368 2.6335132 2.6216152 2.8327401 2.9940714 2.7150205 2.8358177 2.7734676 2.6546572 2.6920275 2.5334237 2.6310944 2.7237576 2.8978737 2.4988210 2.4666099 2.8868793 2.9646954 2.9557456 2.9262314 2.8936722 2.9931605 3.0598856 2.6821840 2.6754133 2.7523645 3.2277500 3.0248249 2.7464337 2.9329490 2.9562159 3.1472990 3.0157514 2.6789591 2.5067741 2.3973212 2.8791111 2.5448385 2.6728440 2.8305321 2.5891005 3.0313060 2.9427173 3.1057415 2.5139763 2.6644718 3.0005489 2.4047578 2.5831756 2.8497768 2.8375199 2.5258834 3.0283750 3.0489968 2.8713760 2.7434770 2.8949348 2.8853291 2.8069288 2.1633098 2.9750435 2.8920340 2.8879928 3.0781184 2.8592542 3.1611415 2.5970211 2.5974395 2.9204085 2.7993323 3.1866264 2.8649184 2.9884808 2.9782250 3.2424795 2.8545195 2.6487131 3.0378298 2.6344570 2.8571009 2.6904156 2.8380122 2.8793605 2.8560775 2.4963155 3.0840923 3.6082098 2.7015737 2.6704955 2.7966268 3.4160452 3.2115281 2.8564709 2.7239090 2.8411275 2.6498498 3.0868922 3.3396487 2.9978064 3.0244311 2.6258075 2.5124174 2.8196490 2.7426174 3.2586429 2.8980112 2.6181032 3.1172736 2.6815968 2.4033739 3.0242187 2.8198952 3.3923614 2.9474264 2.7934000 3.2849237 2.8449497 3.0778902 3.1004715 3.0914038 2.8784533 2.9172345 2.9458049 2.9495103 2.6674356 3.1854775 2.9616842 3.1886012 3.0751404 2.5540645 2.9018387 2.3956199 2.4711597 2.5952855 2.3400105 2.5357383 2.4945595 2.3745965 2.5120862 2.3914027 2.5403001 2.4647625 2.5854841 2.1808899 2.2950746 2.8796066 3.0167323 2.6412087 2.3358586 2.7017762 2.8942218 2.9188512 3.1118096 2.7067215 3.2012218 3.6039885 3.2243925 2.3336644 2.4613546 2.4217019 2.8927939 3.1209245 2.7685696 2.3292163 2.9237463 2.6111566 3.1992185 2.7462196 3.0453638 3.3411439 2.8800581 3.0980754 3.0116467 2.9021080 2.7468239 2.6263573 3.2857635 2.9061485 2.5890206 2.8970686 2.9921350 2.7461853 3.0915820 3.3641162 2.7175190 2.6117819 2.3371929 2.8151221 2.6864110 2.5426861 3.2376170 2.8136944 2.6492838 3.4992135 3.1826669 4.1740139 3.6457652 2.7044236 2.8768321 3.7060263 4.0973414 3.8624693 2.7173517 5.4535051 3.9265394 2.9164365 3.3461107 3.1655045 3.1432576 3.0292582 3.2670228 3.2743500 3.4801298 3.0158763 3.3140354 3.1934023 3.3915030 3.2865231 3.2252725 3.0105910 3.2552567 3.3487038 3.2370369 3.4341424 3.5528470 3.0739007 3.2734848 2.8946891 3.4430076 3.1340294 2.9829065 3.2566084 3.3993791 2.9092143 3.4856659 3.4036743 3.0793927 3.0974550 3.4188633 3.2375404 3.3857929 3.3652374 2.9086460 3.4317672 3.2615143 2.9001471 2.7985735 4.0260820 3.3583691 2.8835416 3.3776341 3.1791972 3.8189375 4.6136391 3.1897207 2.6574697 2.7624194 3.0112029 4.6975195 2.8979804 2.8559881 3.1064045 2.8996261 2.8194670 4.4488073 2.7511811 2.9642079 3.0389461 3.3349525 2.8778358 3.5029979 2.4596745 2.9743217 3.4840927 3.0674031 2.7616117 3.6612137 2.7942662 3.0632388 3.3904324 2.8431404 2.1145830 3.4921979 3.3502575 3.5100797 2.7708292 3.1720731 2.6487691 3.8275639 2.3537724 3.8883646 3.0654829 3.3210523 2.9122041 3.2665848 2.6520910 2.4193131 2.5079020 2.7063107 3.2786916 2.9598120 2.7934283 2.7568945 2.8846858 2.5357730 2.7412824 2.9952581 3.0110870 2.8430031 2.6080545 2.9992742 2.6388573 2.6636631 2.9279429 3.1011241 3.0328829 2.4532085 2.7702309 2.6336445 2.4961124 2.7047246 3.0709773 2.9300724 2.3566993 2.9795563 2.9756072 2.6861007 2.9924437 3.1080990 3.1848387 2.8233998 3.0102218 3.0637443 3.0739747 3.4045123 2.8624370 2.6660942 3.1130291 2.6925776 3.2725651 3.3034495 2.5808587 2.5908106 3.8221067 2.9908618 2.6384274 2.6245166 3.3086660 2.9774198 2.8922149 2.5180892 2.8442395 2.5760336 2.7087993 2.8668506 2.4931412 2.9069431 3.1180216 2.7088412 3.2746891 2.9231071 2.1704975 3.0720941 2.6661448 3.3714056 2.6574443 2.5679443 2.7684105 2.4986724 3.2388938 3.4039521 2.9534072 2.9846125 2.3805859 2.7139737 2.5514475 3.2076063 2.7065432 3.0764306 2.8798410 3.1969604 3.2193019 3.1484140 3.6392151 2.9791187 2.6766362 3.0990831 2.8410288 3.1929947 3.1123643 2.8966825 3.1377306 2.8267589 2.7597389 3.0965613 3.0335645 2.9632757 2.8326255 2.6860719 2.6875729 3.1207025 2.9004937 3.5026267 3.3236744 2.8051735 2.7461163 3.0481106 2.8134615 2.7015681 2.6522185 2.7659865 2.9161285 3.1472346 2.8077623 3.2208700 3.3500207 2.7381192 2.8735007 3.0724119 3.5556442 3.0789992 3.4693732 3.1936780 2.8527306 2.7263745 2.6268074 2.9436611 2.7579991 2.5590971 3.2453901 2.6430567 2.4449484 2.6326041 2.3186013 2.6204314 2.1583161 2.7078450 2.5914479 2.7280557 2.3341886 3.3361664 2.8341214 2.4899494 2.3542785 3.0553898 2.6072160 2.5193338 2.5225997 2.4108656 2.9355322 2.9204610 2.1420391 2.7369623 3.1242476 3.3629371 2.6726774 2.1582613 2.6703279 2.9758039 2.4634526 3.3052427 2.3529584 2.8366160 2.3216779 2.6642025 2.9361473 3.1195117 2.9544962 2.5454467 2.7715542 3.0500037 3.0440484 2.6504605 2.8452708 2.6362813 2.5943914 2.5838266 2.6949430 2.7043582 2.7016040 2.7226639 2.5417035 2.4853897 2.7840964 2.5764974 2.5609917 2.5120182 2.6799786 2.5693378 2.4405214 2.9211535 2.5663948 2.6751895 2.4945656 2.5964546 2.7511801 2.4416622 2.4942965 2.5717474 2.6466231 2.6590836 2.5876956 2.5094317 2.7127745 2.5718793 2.7944329 2.6624243 2.5984438 3.0536670 3.0738580 2.2953761 3.2418888 2.7561495 3.0679887 2.0987218 2.0348602 2.2453472 2.9749557 2.1111399 2.0997747 2.3718621 2.3127484 2.1508628 2.1883924 2.1951059 2.2396341 2.1855113 2.2167574 2.2176733 2.5743567 2.2877357 2.2396287 2.4219907 2.8436564 3.1551036 2.3517026 2.5700535 2.1637247 2.1323885 2.5303431 2.4029669 3.3860053 2.6454363 2.2863897 3.2204758 2.6545743 3.3867627 2.2669023 2.9797832 2.9953748 2.4100840 2.4008486 3.1683183 2.8652574 3.2509380 3.2949805 2.7917187 2.8734345 2.6288752 2.4968848 3.2881370 2.9701583 2.9577692 2.4294915 2.7660281 2.9930184 2.5180145 3.0977413 2.7303430 2.5019198 3.1684644 4.4105060 2.5452809 2.5079894 2.5582127 2.2859051 2.3116326 2.4594441 2.6738391 2.6875391 2.3544803 3.2390525 2.6633126 3.4645052 3.1356461 3.6848563 3.0177335 2.8668627 3.6703578 2.7319268 3.5294989 6.3575397 2.6935373 2.5878847 2.6837530 3.5453339 3.8935625 2.4663829 2.5709023 2.8426470 2.2289303 2.4550305 3.0555220 4.0869071 3.0771576 3.1015620 2.2026963 2.5299875 2.5569478 3.9340005 5.0698048 2.4615248 2.9078770 5.1754333 8.9999980 5.6591114 4.0258881 3.2334751 8.7943303 4.5447909 5.1075332 2.2594798 3.2264649 5.0262406 2.7717360 5.1422024 4.0989441 7.2384405 4.9615884 3.2672496 4.6747228 7.5194394 3.9409442 4.4962557 4.8301658 4.9528734 6.2723333 2.8809086 3.5060705 4.0128755 3.9690229 3.6287653 4.1089229 3.5227986 3.1979394 2.3748681 2.4740291 2.2534054 2.6741512 2.5338826 2.4803709 2.4162647 2.5529758 2.4338189 2.4538489 2.2326515 2.3187379 2.3735273 2.2844350 2.1601128 2.6236153 2.6088772 2.5960362 2.5224557 2.2454073 2.5969320 2.5039638 2.4808211 2.5672705 2.6320853 2.4741175 2.3264633 2.7099711 2.7032254 2.8019396 2.3668256 2.5354205 2.8055059 2.2506921 2.6012203 2.4662783 2.4286331 4.6343763 2.5777610 2.3798744 2.4830614 2.3962418 2.6000443 2.4243331 2.7116564 2.6048660 2.6174318 2.5561155 2.8602687 2.7429911 2.4515296 4.5477022 2.4317343 2.9551094 3.8614313 3.8497129 3.4381580 4.5140607 4.5722788 3.9563016 4.4367011 4.2361487 4.9766850 4.6370979 5.2054439 5.3623705 4.3179936 4.3132814 4.9684675 3.7915097 4.7163526 4.6118505 4.6241523 5.1055146 4.8954384 4.5455859 2.6494157 2.9809386 2.6902347 2.5138169 3.0167893 2.9314190 3.0295727 2.6619933 2.7885248 2.8373424 2.5764933 3.0364838 2.8997023 2.5892988 2.9979795 2.5413885 2.8811411 2.6178259 2.6739458 2.7778727 3.0828076 2.8068829 3.0892944 3.5886501 3.2705219 2.7878410 3.3505508 2.8874729 2.9922437 2.9334594 3.1145166 3.0693479 3.0360949 3.1379522 2.8791847 2.6967580 3.0795838 3.5255623 2.8388672 2.8321607 3.1062959 3.4574618 3.1602424 2.8877616 3.1002247 3.4304133 2.9299585 3.3785392 3.5968613 3.0214014 3.0238505 2.5786348 3.4973718 3.6754534 2.7501963 3.7121693 3.4034078 2.8773347 2.6971143 3.0476845 3.7025398 3.3047721 4.2711804 3.5073225 2.8264002 4.1241509 3.6739633 3.2091068 3.0558795 4.2536013 3.4636870 3.2750288 3.8129338 4.1134649 2.8536354 4.6322565 1.7380491 3.8141602 3.1731915 2.8546556 5.4566616 3.8212664 3.4689796 3.3412826 3.5763311 3.3688955 3.2548202 3.5956328 3.6398216 2.9053922 2.4862302 2.4089785 2.4395306 2.5978178 2.5399195 2.5546469 3.1129364 2.4322041 2.3676954 2.2431149 2.6306818 2.7836984 2.1333466 2.6606801 2.2817966 2.8287885 2.5916344 2.5234649 2.6958215 2.7235621 2.4082407 2.8168943 2.5426462 2.6838222 2.4445743 3.1738393 2.8652362 2.5270890 2.7547873 3.0869043 2.3234154 3.0270345 2.8109582 2.7211074 2.5822712 2.4911531 2.6635686 3.0368354 1.9125425 3.2934301 2.6012281 2.7575768 2.8835115 3.8155152 2.8393381 3.3406586 3.0239134 2.9768228 2.5697069 2.6795749 2.7644536 2.3514839 3.8034446 2.7637676 2.9100831 2.8644154 3.5613025 3.5144520 3.0065713 3.1405774 4.2889303 3.1932354 3.3453156 4.3452165 3.9447788 2.6856231 3.7088567 4.6022085 3.5600705 3.8778967 2.6021319 3.8688938 3.9271358 3.7819548 4.0741763 3.5022560 2.1071551 3.5061671 2.8959282 3.8948333 3.8755295 2.7697087 3.4895511 3.4626200 3.1321372 2.7488960 2.7034147 2.6559866 3.1490424 2.9885795 3.2318051 2.6147515 2.8197609 3.0424629 2.9456153 3.1176768 3.1181856 3.1788945 3.2291260 3.2096401 3.2370912 3.4020811 3.2729975 3.3426397 3.1303394 3.3065488 3.0724495 2.9806641 3.1772640 3.5415192 3.1648707 2.5400781 2.8310113 3.2929934 3.1015724 2.7617517 3.2219766 3.1288162 3.6298870 3.2536456 3.6752467 3.9158181 3.2329180 3.6461321 2.9442876 3.6243213 3.9107701 3.2981387 3.1015217 3.1361400 3.1548837 2.7058278 3.7009943 3.2790788 3.7515507 3.2008201 3.3504801 2.6081358 3.5107972 2.3675347 3.9211240 4.1644182 3.8089612 3.5229305 3.4387114 2.7396436 2.6218718 4.2522189 4.6551843 4.2940400 4.0178777 3.6204308 5.1694005 3.8493810 3.4167280 3.2813829 3.7200458 2.5038094 3.1370757 2.5060339 3.0985243 2.8439375 2.6891140 7.3637720 2.9244098 3.0009764 2.6389241 2.8377002 2.6247548 2.6213963 2.7310192 2.5828508 2.8456083 2.9483395 2.8464682 2.5965769 2.4842872 2.6840277 2.4907054 2.4781844 2.8080193 2.7072686 2.6234164 2.4161988 2.9804912 2.8640083 3.1060851 2.3024039 2.6975640 2.8216764 2.5164813 2.9340456 2.6849714 2.4488025 2.7574462 2.7287886 3.0941315 2.9077548 2.9199192 3.0971586 2.9169434 2.4823824 3.2133252 2.7970430 2.7580367 2.3898198 2.8196245 3.2449129 3.2936838 2.4302167 2.5324906 3.2755307 3.5879280 3.4281312 3.6164808 5.1667715 2.8091358 4.3182708 4.2838822 3.2503813 3.7070274 4.9212038 5.2050747 4.2063233 2.7292100 2.6637661 2.6067853 2.6078062 2.7813333 2.8137974 2.5183421 2.6121639 2.6146707 2.6746878 2.6981169 2.5539356 2.7542326 2.7126240 2.6338283 2.7044781 2.6345582 2.5511807 2.7160707 2.7008790 2.3426152 2.4720168 2.3208943 2.8888978 2.7536683 2.5135481 2.8150718 2.5724981 2.7382647 2.9200188 2.8042088 2.6375530 2.7145884 2.6997860 2.5856367 3.1307492 2.5149075 2.6970916 2.7943812 2.7544601 2.6381521 2.7494795 2.8243451 2.7970098 2.6625665 2.7875076 2.9606295 2.5998715 2.5019990 2.7972084 2.5262675 2.7040590 2.6625363 2.6417318 2.4495214 2.2755246 2.6108666 2.3232060 2.3477653 3.2444590 2.4280867 2.3160735 2.5411555 2.4497760 2.4524102 2.2631332 2.2588651 2.5726801 2.2316179 2.6928137 2.3375366 2.4333399 2.4861827 2.5313396 2.0757708 2.6628388 2.4109534 2.3830504 3.0724400 3.3777817 2.6783679 2.1292070 2.7386153 2.5475230 2.6813555 2.5500654 2.5379325 2.3253288 2.0550093 2.8916891 2.9576247 2.7651652 2.6561786 2.7712223 2.7656204 2.8687957 2.7743296 2.4731505 2.6459128 2.6338049 2.6937918 2.8149905 2.6606560 2.9078046 2.6510645 2.5889114 2.7494598 2.6635260 3.0281429 3.0599680 2.7861084 2.7719922 2.6443760 2.5985428 2.8574258 2.6731346 2.5649723 2.6658490 2.5256182 2.2889093 2.8828388 2.7791816 2.8231574 2.6830772 3.0107371 3.2979034 3.5069293 4.1853578 2.2505183 3.2947542 3.1732836 3.3493958 2.7555157 2.1886384 2.6728794 2.4664021 3.5636857 3.3205675 3.0572590 3.5965930 2.7615690 3.1238388 3.0958127 2.9626972 2.5876004 3.1668920 3.5900274 3.5185845 3.1944151 2.7913178 2.8361351 2.2545321 3.1149768 3.9415231 3.0272609 3.0354514 3.2830756 3.4625123 2.9681935 3.1857287 3.0125273 3.6691424 3.2031866 2.6990319 2.1471730 3.3677766 3.1139264 3.4056052 2.8494147 3.2222651 2.4566154 2.4261115 2.9895329 3.5258562 3.0116191 3.3669091 2.6240706 3.0455363 3.8536024 3.7902259 2.4811050 3.6290191 3.0286089 3.5615528 2.6290173 2.5707424 2.8233228 2.8494908 2.5981413 2.7761634 2.7455837 3.1191964 2.8166796 2.5719840 2.9312760 2.7324587 2.5742547 2.5923047 2.9591374 2.5411183 2.5833850 3.1409163 2.8230477 2.5206412 2.7813014 2.6568415 2.5435085 2.8453221 2.6402053 2.6328252 2.7924341 2.9383929 2.8016784 2.6459814 2.7362752 2.7360823 2.7756791 2.8867854 2.7279724 3.2053597 2.7221278 2.8409727 3.9284842 2.6957382 3.1469558 4.2290092 3.8703355 4.0034634 3.9701529 3.9172333 3.6951794 3.6261021 4.2952245 2.8521572 3.8355856 4.2368812 3.9432338 4.1119163 4.3352124 3.9128969 4.0332228 4.0997365 3.7035467 3.0566149 4.2264606 3.9232925 4.2688454 4.0857970 3.8290463 4.4700791 3.9548297 4.1839671 4.1761044 3.1871136 3.0527197 4.0148987 2.8438824 4.2195159 2.4217892 4.0555427 4.0465494 4.2954310 4.4529074 4.1651314 3.1534775 3.0977240 2.7359323 3.6264020 2.9182493 4.0237083 0.8514472 0.9246533 1.0908082 0.9834175 0.9502589 0.7675989 0.8601224 0.9628689 0.8380492 1.0342215 0.8715032 0.9856371 0.8956892 0.8096116 0.8160238 0.9016112 0.9233992 1.0914963 0.9054993 0.7627974 0.0000000 0.9009317 0.9452817 0.8851736 0.9153457 0.9179582 0.7993612 0.9097887 1.0716651 1.0168287 0.9323037 1.0073716 1.0120182 1.0577965 0.9558293 0.9740590 1.1621619 1.0587053 1.0532764 0.7286940 1.1023029 1.2067432 1.2164492 1.1120733 1.1834258 1.1868203 1.1769887 1.3365847 1.4139448 1.1283509 1.5326841 1.8059496 1.3870618 1.9133523 1.7557902 1.9391866 1.6373136 3.6256533 3.4312844 3.6445022 3.6130587 3.2311408 3.4834838 3.5949259 3.5688194 3.4885483 3.8803918 3.4756011 3.9084537 3.4238648 3.8400764 3.4287784 3.5165145 3.2017649 3.4531549 3.3845627 3.5218839 3.3262180 3.5089304 3.3423683 3.8021936 3.6788902 3.3335508 3.1744988 3.4849548 3.1753727 3.5941136 3.3654309 3.3688971 3.5221608 3.4473753 3.4098441 3.1554988 3.4384497 3.6496548 3.4923802 3.4622595 3.3301717 3.8863194 3.4424714 3.8763473 3.7687804 3.0337624 3.3381504 4.1777806 3.3506942 3.3074615 3.8133248 3.6961020 2.8996747 3.2542827 3.1617069 3.9501264 3.7337103 3.5693029 3.1336357 3.8507096 3.0454452 3.2869647 3.9496555 2.9774397 2.9706599 3.2081098 3.4143667 3.4505163 3.1850906 3.5023737 3.0692690 2.9741594 3.0201233 3.4375211 3.2640676 3.3299313 3.2146455 3.5362562 3.1374999 3.0075258 2.5691864 2.4352363 2.6816916 2.4366073 2.3207537 2.5337298 2.5541161 2.6591065 2.4463769 2.6319247 2.4032193 2.5682332 2.5440127 2.3900870 2.5198533 2.4824210 2.5054521 2.6862335 2.4225735 2.5191796 2.4555711 2.7072955 2.6025237 2.9555322 2.4957126 2.7783967 2.4723016 2.8221526 3.2247632 2.8945261 3.0379370 3.0947488 2.4043921 3.8260547 2.4211262 2.5604721 2.6555550 2.5741389 2.7223335 2.5756324 2.6889381 2.5481545 2.1931053 2.5382163 3.5504292 5.2379932 2.4151885 4.0394098 3.6149084 5.0024260 3.2426189 5.0828968 3.8216182 6.5172614 3.7755555 4.7700615 3.7532875 5.3442882 5.2805564 2.8648361 2.5824104 3.8604653 4.1247871 4.5958868 3.3749034 5.2378707 3.5920746 3.2510812 3.3348089 3.9589582 4.5132639 2.7935509 4.3089003 3.5138305 4.7158404 3.9854453 3.8016827 4.2547992 3.8508252 3.1897167 9.0000000 6.3882650 5.2957673 3.1827848 3.0386189 2.7803570 2.6400293 2.9000374 2.7295795 3.1057793 3.4875754 2.7522420 2.9416033 3.1178160 2.8980266 3.0086248 3.1112006 3.2188985 2.8403940 3.1317747 3.4532867 3.2028016 3.4728705 3.3207295 3.0922495 3.1715754 3.5802242 3.2238471 3.3320282 3.7879620 2.8330783 3.0959556 3.4452826 3.5089872 3.1754033 3.3430939 3.1015150 2.7379905 3.1947061 3.3283231 4.0109291 3.3228039 3.0124658 3.4409775 3.4875911 3.4851787 4.4648982 2.8099381 2.7747586 3.6505293 4.7656648 3.5979357 4.9207435 3.1594075 2.3779454 3.3298388 3.5038436 4.4971361 6.1064549 3.5776755 3.1605076 2.7714857 2.8346311 2.6067712 2.6292194 3.0946419 2.9012263 2.6347458 2.6638154 2.5292602 3.1944655 2.6157231 2.7664422 3.1054421 3.3481236 3.1604896 2.6591858 3.4855801 3.1328005 2.5105060 2.3893861 2.8335311 2.8895721 2.7582097 2.8021302 2.3998496 2.9126283 2.7416495 2.8434636 2.6585922 2.9437645 2.8635878 2.6820076 2.8566113 2.9565237 2.4948712 2.9536973 2.8147320 3.7079701 3.8146840 4.3796985 3.4816189 3.1332138 4.3130641 3.4100716 2.8332967 3.3230094 2.8050115 2.6935250 8.6764298 4.0968893 3.1970965 2.7440219 2.6169140 3.6977491 2.5151284 2.5357551 2.4897807 2.5760902 2.6581047 2.6662109 2.6873659 2.6655152 2.7266822 2.5603752 2.6379811 2.5512608 2.6302189 2.5777974 2.4947721 2.7413734 2.4350407 3.8036161 2.9305121 2.6898783 2.5718613 2.4997752 2.5479330 2.7354031 2.5422295 4.2895555 4.2895555 4.1977989 4.1977989 4.1658843 4.1624073 4.5381417 4.0669481 4.2085404 4.1950763 3.4722319 3.4073418 3.4073418 3.5002563 3.6064120 3.0804533 3.5589251 3.7375005 3.7375005 3.9351540 3.9351540 4.1769175 3.1544581 4.9091654 4.9091654 3.8310448 3.0942922 3.7370110 3.7370110 3.6911455 3.6911455 3.8893403 3.8893403 3.1840562 3.6664557 6.9156579 2.6930387 2.3617039 2.4240254 3.9966923 2.7329697 
LENLIM016254_KOG1523                                                                                                                                   2.9570419 3.2980976 3.2744407 2.6490732 3.2139123 2.5552672 3.3691902 2.6075329 2.4754785 3.1665725 2.5513343 2.8486730 2.7725447 3.8858723 3.4913701 2.8795379 2.4214284 2.4762989 2.1316021 3.3592134 2.3245340 3.4431641 3.3164305 2.3818856 2.8375096 3.1341527 3.1495415 2.9481925 3.0720584 3.0752938 2.9657265 2.5823181 3.2008609 2.5626103 2.8535674 2.6763282 3.1699393 2.0151269 2.6428184 2.8936142 3.3820119 3.0372168 2.9214870 2.3233489 2.8600461 2.5742480 2.4778358 1.9637521 2.6863364 2.9191045 2.7385472 2.3068499 2.7254097 3.2215199 2.7248437 2.7629918 2.9831898 2.5094231 3.1735907 2.7839208 1.7568531 2.7498241 3.6077848 2.2537154 2.9435768 2.0227984 2.4976739 2.6717698 3.2475172 2.2152707 2.6802613 3.1495541 2.8106941 2.7618912 3.2756712 3.0676709 2.4584897 3.2395579 2.9185385 3.0221316 2.7338891 2.5043549 2.9513098 2.7846195 3.3461961 2.3508680 2.3812355 2.4371138 2.8313566 3.2542138 3.1166928 2.3508588 2.5548770 2.4520567 2.6021127 2.4047392 2.4017030 2.4853168 2.6116896 2.6262772 2.4752336 2.6898925 2.4683292 2.4557418 2.4899969 2.5095899 2.3058049 2.7416829 2.4697129 2.4916357 2.4365146 2.5588200 2.6506334 2.4596241 2.6510650 2.4604283 2.7986843 2.3529592 2.4807412 2.4630836 2.3057355 2.9096825 2.7872199 2.4795296 2.1765027 2.6610980 2.5600473 2.3350615 2.3493878 2.5221445 2.4065148 2.8188217 2.6017206 2.8455025 2.2563605 2.4288203 2.4564222 2.2828483 2.5478806 2.3844230 2.7393158 2.4156917 2.2294137 2.3316974 2.6647246 2.6727864 2.3666452 2.4233560 2.5566641 2.3464567 2.3760920 2.6586991 2.0967113 2.4731442 2.9612208 2.3513591 2.2789488 2.0568726 2.3875031 2.1402172 2.3709973 2.3249480 2.6827430 2.4218742 2.9215222 2.1519803 2.5879474 2.1108780 2.3545271 2.4330424 2.4321620 2.4880707 2.6199636 2.6491848 2.5377543 2.3960341 2.4731124 2.2980325 2.2768595 2.4070520 2.6632611 2.2802225 2.4327468 2.3255013 2.4339960 2.5786857 2.4697647 2.2909200 2.4055728 2.5466389 2.3332642 2.3914740 2.6050677 2.5108148 2.2886274 2.4099055 2.7088950 2.3721787 2.4793940 2.7736172 2.5742820 2.4867422 2.3475429 2.5894757 2.9392535 2.4045620 2.3545095 2.5366378 2.4304878 3.2721438 2.6350904 2.3235486 2.5539119 2.9402700 2.4491560 2.3477972 2.4729679 2.7560479 2.6432411 2.5214233 2.6226426 2.3445054 2.2394030 2.5733025 2.3765850 2.3117559 2.5686239 2.4677702 2.7345889 2.7193225 2.5729347 2.5824828 2.1851551 2.7950997 2.5637058 2.7815986 2.7287734 2.5449225 2.3332679 2.4707977 2.4358600 2.4690735 2.3068162 2.4315802 2.5654854 2.4573935 2.4197225 2.4345003 2.8102484 2.7349782 2.7298360 2.8294599 2.2729028 2.3842749 2.5651358 2.5372636 2.4494362 2.3852926 2.4662459 2.6152778 2.5135796 2.7059110 2.5487602 2.7833539 2.3476731 2.5165686 2.9061912 2.7198143 2.6097738 2.5966426 2.6172131 2.6557877 2.6132182 2.9127493 2.4712489 3.0228461 3.0439246 3.1627166 2.5392979 3.0132052 2.9904440 2.5628070 2.8804119 2.8060306 3.1157517 2.7181979 2.7922677 3.1221384 2.4864505 2.5212709 2.8240889 2.6612901 2.6449533 2.6815861 2.8159745 2.7468154 2.5673155 3.1570802 2.6896908 2.9422828 2.8577596 2.3440090 2.8112061 3.8829927 3.3366263 5.9835951 2.2230077 3.1590591 2.7580540 2.6769139 2.6921724 5.0635992 2.8038897 3.3642496 3.2291884 3.5158263 4.5061319 4.9100974 3.5732144 4.9945318 6.8588676 5.3855772 4.4933700 4.8825782 4.5246354 5.7871241 4.5047725 2.6837581 4.2541032 5.1598824 1.5374604 3.9778203 5.0600666 4.7590073 4.2634978 3.5610612 4.5907117 4.8862103 5.9743315 5.7357482 5.0122758 3.9837558 4.5292878 4.2684293 4.2036539 4.6804173 6.1772374 4.9560087 4.5393104 4.9495698 5.2520389 4.0715638 4.3573337 4.1018938 5.3158893 3.6397123 4.6474788 6.2137011 5.0093273 2.2610153 2.3681719 2.4491070 2.3317758 2.3725996 2.3627257 2.4751948 2.4922682 2.3330166 2.3374735 2.4066259 2.2431745 2.4219980 2.5588010 2.2853961 2.4224659 2.2792830 2.6137251 2.5019680 2.3274910 2.4128680 2.6161053 2.5260164 2.4207707 2.3193933 2.1740703 2.5491079 2.4437929 2.6298625 2.2677030 2.2974531 2.7631525 2.6301322 2.5289969 2.3440661 2.4508920 2.6132470 2.8395719 2.7767856 2.4508248 2.4601902 2.3624752 2.7307121 2.4603012 2.5720434 2.5369878 2.6678133 2.7904884 2.6626878 2.9994926 2.6288739 2.7942729 2.9081423 2.9994200 2.8883425 2.3029139 3.1601998 2.4007556 2.8807966 2.1545780 2.0330529 2.4691567 2.5797831 1.8616860 3.1268847 2.3542049 2.0439193 1.9548048 2.1651995 2.6164490 1.8989128 2.3835133 2.5767829 2.9825520 3.2344434 3.0928709 2.3296643 2.5678557 2.5459494 2.7431293 2.6588034 2.6716652 2.6629069 2.8050954 2.3919236 2.6174151 2.5602378 2.7380350 2.7739860 2.4618582 2.5638020 2.8388313 2.5532746 2.7965738 2.6654490 2.3741433 2.5397515 2.4754155 2.6061297 3.0736507 2.5143718 2.1794102 2.3618711 2.6217509 2.3357796 2.4496198 2.4774573 2.5395541 2.8303695 2.6251494 2.8541620 2.4869562 2.4393662 2.9031706 2.9006279 2.4266447 2.5786042 2.5513071 2.9628454 3.0490640 2.4888445 2.8779613 3.4881638 2.4789609 2.6484805 2.9526819 3.6337983 2.5663129 2.2434302 2.5417939 2.9663005 2.6850178 2.3515789 2.9245466 2.5813859 4.0742512 2.4954555 2.5875149 2.8052000 3.0296715 2.4679157 2.8422249 2.9748792 2.3933860 2.7622945 2.4894750 2.8223221 2.9644539 3.3153744 2.9429725 2.4805445 3.1351641 3.3781135 2.7915685 2.1309301 3.2648142 2.5342201 2.7403235 2.2585726 3.2482417 3.3686598 2.6465673 3.1275942 3.0227268 3.2307518 3.1694206 3.6448504 2.8414095 3.6155791 3.0906861 3.4808643 3.6155791 2.7540257 2.7095291 2.5796948 2.4759218 2.8915077 2.6478874 2.5772787 2.8290732 2.5371209 2.8377858 2.6446375 2.6330656 2.6133738 2.6857732 2.7352811 2.7422325 2.5637732 2.8106405 2.6205487 2.6674250 2.4293316 2.8473100 2.6338856 2.6657588 2.7184535 2.7111751 2.5060957 2.7558321 2.4602746 2.7160356 2.4487899 2.6105597 2.8487043 3.0573692 2.2910894 2.8255445 2.7146033 2.8840822 3.2072685 3.9634898 2.9071141 2.4516665 2.3576715 3.2979252 2.3237524 3.4951432 2.4666996 4.0353568 2.6985956 2.4961993 2.6240734 2.5336058 2.2718263 2.5018095 2.6389935 2.5420093 2.6871866 2.5775097 2.5908026 2.4834593 2.5888593 2.5148075 2.4827003 2.3435783 2.6797190 2.3552733 2.8733895 2.3269036 2.6484454 2.5629706 2.4154138 2.5666073 2.7464299 2.5170439 2.4758530 2.3410161 2.5598631 2.7431202 2.6387696 2.8640190 2.9715579 2.8660618 2.8494063 2.8151364 2.4894559 2.5309044 2.7165868 2.4440899 2.5379012 2.7200865 2.6241874 2.8286717 2.7191612 2.7283897 2.4958101 2.6580615 2.9673812 2.4928008 2.8209498 2.7288171 3.0406868 2.4721070 2.8236514 2.6951208 2.7324111 2.6821488 2.7964839 2.7767035 2.7602967 2.0766872 2.9605636 2.6817388 2.6240109 2.9652981 2.8766623 2.8556831 2.6794340 2.6699670 2.8097640 2.8921585 2.9028224 2.5026168 2.9755528 2.6395205 2.6703936 2.7985282 2.4971310 2.9183042 2.4223073 2.6872830 2.6028838 2.9071518 2.7435634 2.8562750 2.9636179 2.8934489 3.2387273 3.1228672 2.7135957 2.7748433 2.9746109 2.9559570 2.9919873 2.7938188 2.9121780 2.7184696 3.0117435 3.3115808 2.7644403 2.7383347 2.7176824 2.8394451 2.7950067 2.7277862 3.0610487 2.9378194 2.4504647 3.0577042 2.7551851 2.5277200 2.9057145 3.0767764 3.0654509 2.8776354 2.7680832 3.3482206 2.6409171 2.6463318 3.1008621 2.8918194 2.9642158 2.9716577 3.1729183 2.8919461 2.8764557 2.9538854 3.1000950 2.8330697 2.8478026 2.3605923 2.9679208 2.3038306 2.6021199 2.6610616 2.7027027 2.4352088 2.2167705 2.3103494 2.2983063 2.0877567 2.1574179 2.5541956 2.6911917 2.2845807 2.2204369 2.3240749 2.9533220 2.8276210 2.6493900 2.4587055 2.8701984 3.3199943 2.9618656 2.8039859 3.1796138 3.3690514 3.0595007 2.2918083 2.4911799 2.4423536 2.6875494 3.1180317 3.0118169 2.5545595 2.8011132 2.5934745 3.1167954 2.7341040 3.5231061 3.0994549 2.8236475 3.3445722 2.6471403 2.9099640 2.5641929 2.6404815 3.3281057 2.6578130 2.4615383 2.9040459 2.8235444 2.5095769 3.0965024 3.0397754 2.4777898 2.6482451 2.3972995 2.5149323 2.2251745 2.9526255 3.4749298 2.0427333 2.4160246 3.8665743 3.2170630 3.4083392 3.6922588 2.3365815 3.5377191 3.4491004 4.2880685 2.6340828 3.3913420 4.6383836 4.6595097 2.9627992 3.2194361 3.3997539 3.2387630 2.8254068 3.0566956 3.2681718 3.1941061 3.0771120 3.0966904 3.0730556 3.2936949 3.3201917 2.9930407 2.8456859 3.4579563 3.0070561 3.2679585 3.2135611 3.2416337 2.9761914 2.8691939 2.9785473 3.1359144 2.6924771 3.2111957 3.2779804 3.2636057 2.7620767 3.0944872 3.3084458 3.0273204 2.6308010 3.2028680 2.7939464 3.4205648 2.8536202 2.6793833 3.0633239 3.4297305 2.6156477 3.0284191 3.8941570 3.3144680 3.2758599 3.1491860 3.4739202 3.3272751 4.4991810 3.2613215 2.8695909 3.0258998 2.8263318 5.1069313 2.7372588 3.0358159 3.0751011 2.7386392 3.0419817 4.0690799 2.7355822 2.7541940 2.8062518 3.2105354 2.8674832 3.1922200 2.7761864 3.0889503 3.1162034 2.6315147 2.8577246 3.5602287 3.1976699 3.4166286 3.3498247 2.9938385 2.4550302 3.4997697 3.4802365 3.4819304 3.1934451 3.2911347 3.0784148 3.4387038 2.2480082 3.4262196 3.2912521 3.6622231 2.9996001 3.1477353 2.5789254 2.4656687 2.5950808 2.9655309 2.9567301 3.2471149 2.6426707 2.7622934 3.1581125 2.5143007 2.7651503 2.7168342 3.1757587 2.8460762 2.7705750 2.5505274 2.9245181 2.5184850 3.0272383 3.4321451 3.1520665 2.5137444 2.6351386 2.6340207 2.4779523 2.4258370 3.1443913 2.9512153 2.4898447 2.8802676 2.9252713 2.9373021 2.8331080 2.7386442 3.1368039 3.1603227 2.6829272 3.0168302 2.8700885 3.3994588 2.7304636 2.5626353 3.1469577 2.5526687 2.8197057 2.9093328 2.5413381 2.6879149 4.0349556 3.0832938 2.4849377 2.4834740 2.8681582 2.8777617 2.8024508 2.7133750 2.6009790 2.6939931 2.7002539 2.7630678 2.4117556 2.5305078 3.1266376 2.3304584 3.0148520 3.0732067 2.1659767 3.1903548 2.5144024 3.0716817 2.7950639 2.6461809 2.5049705 2.6354606 3.0985767 3.5127915 2.8510472 3.0697544 2.7614327 2.5869904 2.6972182 3.2542181 2.8105495 2.6640161 2.3290566 3.1471754 3.0040066 2.6754933 3.3840315 2.6710357 2.6512684 2.5809733 2.4567835 3.0506127 3.2048730 2.9698163 2.9590462 2.8428044 2.9600452 2.8190022 3.0720925 3.1675117 3.1046558 2.7408369 2.7033831 3.3986783 2.9083067 3.4376641 3.0795641 2.7280548 2.8120977 2.9700152 2.5935360 2.8143624 2.7343040 2.7996244 2.8933386 2.8818123 2.5575103 3.0262498 3.1394649 2.6308895 2.7378281 2.6573681 3.4842650 3.4696297 3.5951848 3.1215564 2.6253571 2.6449146 2.3217995 3.0783904 3.0776597 2.6199989 3.5231251 2.6891538 2.5438751 2.6664483 2.6218552 2.9175147 2.0164580 2.3410789 2.5015179 2.4977493 2.1839407 3.5653028 2.5536869 2.3601847 2.2519559 2.9638853 2.5759204 2.2725724 2.5616693 2.4659547 2.8273505 2.4045195 2.1861882 2.9873436 2.8272321 2.9007237 2.4713039 2.1506860 2.3844542 3.0112528 2.1390682 2.7020820 2.2384140 2.7445545 2.2919352 2.5131925 3.0966774 3.3064472 2.6300127 2.3693904 2.4735950 2.7010099 3.1050501 2.4108826 2.3613106 3.0509608 2.5309612 2.4793168 2.4891664 2.5658744 2.5879838 2.7552343 2.5952172 2.6898692 2.6426238 2.6185089 2.4571749 2.6254777 2.6322201 2.5216814 2.4206002 2.8044855 2.4960293 2.7562509 2.6783773 2.8247104 2.5833230 2.4459669 2.4997303 2.5268352 2.7078476 2.7504245 2.5869332 2.8271401 2.7627605 2.3952595 2.7066818 2.6779858 2.8676391 2.6373574 2.8730365 2.3093643 3.4437885 2.6594159 2.8199828 2.3830858 2.3521634 2.3036502 2.7580348 2.1830291 2.3629890 2.3764873 2.3601092 2.3088518 2.2751063 2.3695012 2.2889788 2.4186528 2.2728648 2.2576707 3.3441554 2.3533885 2.1823903 2.3440654 2.8987863 3.1716609 2.5080760 2.8529655 2.1077258 2.2518561 2.4586895 2.4647562 3.4763628 2.6080013 2.3206464 3.3336634 2.8186220 3.6087583 2.6497736 2.8940804 2.8229561 2.5092802 2.4385124 3.2994235 2.8327222 3.2814922 3.4594356 2.8388754 2.8064031 2.6013434 2.6548928 2.7237486 2.8510726 2.9051442 2.4928308 2.7856084 3.2231780 2.4708017 3.0417523 2.5304039 2.2345736 2.9831589 4.2423507 2.9727355 2.4575465 2.7454098 2.5343960 2.2106895 2.9130402 2.4367693 3.2767327 2.2529701 2.8546356 2.9085191 3.5511898 3.3077545 3.8214175 3.3028029 2.6898282 3.1110475 2.5751115 3.3746580 6.4088132 2.5762178 2.5571835 2.7967136 2.9563625 3.8820248 2.6714840 2.7488398 3.0857515 2.6857754 2.5268415 3.3657904 3.5836902 2.8623451 3.0315788 2.1555488 3.1257099 2.4117463 3.3567952 3.6301406 2.7510608 2.8082927 6.0529314 8.9999989 9.0000000 4.3535249 3.0004707 9.0000000 5.8299816 6.0020881 2.6467082 3.5639130 4.7759582 2.9863035 5.1324947 4.1114645 7.3448376 7.1712444 4.6780842 4.3279811 5.7957292 4.0745212 4.4797797 4.8277550 5.8058782 4.9990811 4.4123228 3.6313816 4.1065592 5.1158301 4.0544901 4.4530608 6.0371110 3.3793481 2.7106372 2.5587431 2.6333633 2.7404128 2.5623561 2.6850596 2.7685677 2.7829779 2.5819670 2.5700739 2.4285521 2.6023068 2.4588654 2.5257713 2.6360118 2.8432322 2.5383213 2.9308901 2.7958378 2.3234224 2.3585023 2.8804727 2.6722392 2.5641936 2.9795276 2.5941054 2.7714986 2.6570257 2.7800721 2.6194132 2.3792130 2.7676516 3.1746371 2.5616032 2.7925783 2.6559300 2.6514034 5.4573238 2.6550348 2.6487488 2.4939292 2.7838613 2.8057778 2.9748542 3.0767209 2.7808277 3.0088687 2.5086709 3.2147885 3.0193683 2.6800733 5.3654863 2.8112929 2.9348405 4.6481198 4.8964717 4.6655697 4.3672718 4.9640860 4.1183494 4.3160673 5.0015414 6.0552305 4.5155499 5.4428700 4.5229670 4.4408255 5.2701077 5.4213818 4.4867687 4.8499110 5.1791189 5.5278790 4.9071306 5.0533929 5.0818060 2.8097386 3.0172410 2.7428106 2.6599803 2.7878401 3.0626658 2.9859879 2.8520321 2.8498610 2.8387285 2.7468332 3.2452431 2.7493202 2.8192205 2.6752842 2.6129528 2.9376521 2.6617826 2.6885512 2.9251873 3.2528922 2.8494934 3.0510640 3.0682946 3.0279717 3.1173708 3.2285806 2.9404733 2.9161680 3.2789472 3.1951872 2.9938863 2.9030479 3.3512185 2.8765763 2.9395279 3.0531539 3.2020754 2.6866987 2.9195996 2.9515579 3.5819339 3.0939190 3.3172717 2.9044066 3.1528006 2.5424316 3.3438304 3.5051471 3.0296971 2.9524803 2.5613282 3.3326241 3.8836836 2.9813268 3.6173608 3.7285590 2.7617631 2.8528072 3.0336148 2.7446034 3.9273708 4.2947089 4.0590095 3.1245899 3.9999263 3.9537096 2.9064144 3.6678559 4.2076122 3.2268932 4.5434757 3.9517801 3.9796618 2.8502297 4.3827749 1.8568025 4.6559797 4.3047518 2.7448710 4.8991962 3.9097816 3.3047560 3.3196299 3.6579286 3.4244777 3.3146285 3.3029070 3.5344379 2.7553007 2.6238929 2.5452200 2.2885879 2.5618317 2.6988421 2.9345262 3.1915827 2.6288190 2.6174399 2.5622813 2.8745471 3.1492919 2.5589009 2.9665963 2.4793405 2.8555497 2.4785114 2.6612303 2.5488237 2.6793268 2.3663763 2.8957795 2.4664134 2.7038733 2.5459674 3.0874103 2.6987228 2.6819743 2.7534156 2.9601999 2.4657468 3.2397842 2.9852366 2.8954765 2.6477187 2.9189576 2.8656623 3.6486921 2.1517393 3.1185918 2.3209297 2.9807453 3.0724782 3.6020741 3.2774774 3.4395975 3.1060384 2.9049652 2.4045449 2.4462249 2.4979496 2.3203119 3.7399353 2.3609028 2.6957712 3.0353028 3.7520432 3.6479692 2.5312838 3.0301229 4.2344619 3.2348080 3.1753783 3.8677389 3.9086986 3.1268609 4.1493098 4.7273942 3.4532934 3.6545621 3.7359360 3.7091283 3.6929032 3.7499307 3.5982569 3.9831210 2.7567855 3.5639146 2.6021104 3.0752120 4.1376766 3.0053558 4.0708376 3.6599018 3.1432580 3.1603862 2.9188944 2.8217172 3.3126006 2.9438357 3.3156023 2.7578308 2.8618250 3.1206917 3.0235317 3.1795992 3.2113903 3.2308560 2.9979172 3.3601665 3.3888286 3.1843999 2.9201455 3.2390227 3.3268456 3.7497243 2.6679155 3.0773686 2.9744045 3.5214783 3.3832950 2.4910223 2.6336900 3.5376782 3.4175222 3.2222044 3.3089525 3.0554471 3.0432974 3.6688609 3.6398724 3.6363920 3.4924763 3.5301712 2.6613508 3.2302103 3.6995040 3.1350108 2.8705285 2.9430171 3.6937700 3.8415190 3.4546784 3.2578044 2.9107823 3.2094952 3.1086122 3.0610309 3.3040454 2.4725392 3.6153142 3.8966677 3.7688698 2.6965190 3.2484495 2.5486226 3.1123438 4.6139638 5.9908102 3.3872614 3.4988945 3.3956660 4.8610199 3.2899240 3.6155076 2.8657296 3.3062291 2.2736223 3.1039045 2.9447667 2.8375643 2.7708597 2.8045133 3.7666383 2.7444254 2.8719423 2.8502052 2.7311936 2.5556604 2.5936191 2.6612904 2.5974902 2.8401851 2.9371868 2.9279328 2.7525088 2.5943393 2.7302552 2.7775409 2.6051510 2.9757471 2.8174805 2.7661215 2.6327934 3.0717654 2.9246417 3.1838736 2.5078229 3.0995475 3.2957101 2.3997195 3.0832015 2.7543993 2.6641926 2.8582472 2.5250294 3.2688277 2.9366757 3.3330988 3.0516499 2.8139597 2.3694631 3.1462999 2.9084323 2.8931214 2.3801095 3.2462806 2.8443825 3.0931555 2.0650567 2.5919091 4.3589627 3.8546424 3.2837917 3.8984345 4.8327731 2.8756691 4.3280023 5.2407967 3.1825268 3.9236509 3.4419977 5.5721403 3.9236194 2.3856984 2.4544120 2.4355515 2.5090790 2.4503595 2.5649492 2.4938207 2.5523034 2.4844520 2.5038103 2.4784384 2.5249309 2.5166605 2.4426762 2.5020012 2.4018178 2.4469987 2.3853321 2.5904641 2.4066963 2.2509975 2.1428427 2.2781052 2.5505755 2.6027786 2.3877180 2.8319383 2.5107171 2.4159561 2.5320114 2.3537242 2.4958856 2.5909409 2.7629658 2.3373105 2.9139278 2.4568031 2.2738515 2.6910606 2.4254748 2.7394356 2.4869122 2.6405013 2.6694232 2.5780425 2.5331294 2.7149188 2.2563949 2.1967827 2.7333150 2.3699780 2.7046034 2.4033917 2.3888847 2.1552438 2.3008420 2.6714922 2.4746665 2.3425934 2.8211824 2.3527104 2.4996769 2.6098049 2.3792624 2.6931973 2.4211016 2.3821203 2.4859621 2.4269274 2.5060563 2.5756803 2.4479174 2.3184477 2.5753462 2.1889033 2.4605259 2.5389777 2.4915516 2.7115177 2.5731464 2.4664769 2.2148889 2.6469607 2.6076190 2.6097855 2.4527937 2.4471440 2.7810903 2.3542714 3.1111565 2.8441026 2.8107057 2.9361703 3.0434611 2.8145167 2.5558297 2.6869004 2.5038232 2.5576855 2.4959350 2.7139644 2.7715454 2.5865841 2.6552789 2.6236094 2.8522860 2.7301904 2.5470914 2.9046197 2.9295624 2.6258686 2.7219309 2.7902235 2.6812869 2.5357613 2.7980838 2.5025149 2.8793534 2.5755878 2.4984611 3.1956270 2.5913951 2.9817812 2.8211129 2.8064806 3.1487117 3.6250152 3.9358772 2.5372849 3.3526070 2.6845888 3.2407950 2.7788761 2.6886372 2.8728022 2.3764892 3.8399939 3.3595935 3.0164942 3.5817263 2.7816146 2.8863469 2.9493808 2.9602458 2.4380209 2.8683798 3.2582830 3.0855869 3.2403048 2.7324303 2.5905377 2.3408387 2.6120779 3.3066762 2.5071533 2.7836013 2.4473515 3.5754386 3.0944919 2.8288623 2.8876093 3.3885918 3.2768127 3.1198295 1.8361333 3.2779627 3.0257543 2.9365039 2.9621451 3.7036223 2.1350428 2.4762259 3.1453811 3.2135640 3.3730259 3.2571615 2.3194054 2.8874529 3.4800835 3.6235538 2.9190414 3.3785408 3.0821548 3.2168463 2.3080347 2.2801690 2.5793066 2.9700518 2.3925770 2.4847597 2.3978598 2.7638923 2.3973065 2.5064584 2.7566310 2.5324925 2.2894798 2.2444660 2.5142118 2.2767827 2.2269076 2.7515484 2.5492306 2.4383767 2.7156686 2.8456851 2.2919670 2.3290813 2.4089239 2.2663534 2.7445047 2.6718736 2.4983630 2.5029696 2.3831201 2.5646112 2.8247709 2.6829544 2.7535220 3.1404052 2.5807301 2.6474140 3.7529558 2.5912064 2.7419752 3.7985352 3.9423726 3.9007331 3.7415187 3.7353264 3.2751771 3.1250067 3.9948265 2.5039665 3.5555833 3.9000486 3.5639389 4.0362877 4.1153798 3.7491344 3.7967246 3.6544444 3.5022623 2.7267287 3.9951848 3.7375953 3.7500637 3.7655219 3.7439648 3.7909053 3.7219348 3.9319087 3.9246677 2.8025955 2.7400018 4.1186001 2.6727173 4.0775520 2.3518528 3.4325618 4.4039736 3.7408694 3.9240707 4.1518232 2.9008050 3.0192544 2.4480508 2.8500890 2.1068869 3.2737055 0.7901126 0.8101563 1.0249098 0.7798452 0.6917672 0.6581085 0.7484675 0.7140332 0.7186750 0.9145146 0.6543515 0.8261556 0.7198739 0.5907516 0.6720619 0.6098701 0.6374448 0.9551477 0.8043565 0.5424848 0.9009317 0.0000000 0.7011215 0.7589512 0.6910314 0.8143303 0.7641367 0.8859377 0.8599998 0.8004723 0.6995564 0.8698821 0.9753353 0.8192509 0.9452925 0.7256353 0.7790384 0.9678331 0.9758374 0.7240729 0.9483376 0.9175258 1.0598952 0.8603432 1.0335096 1.0108721 1.1585802 1.1650558 1.1124107 1.2307400 1.2155991 1.3795563 1.1419089 2.0541565 2.1753413 2.0889258 1.8629974 3.7014993 3.8915392 3.9044788 4.0046740 3.5834443 3.7090654 3.9387726 4.0689052 3.8644569 4.2533794 3.7511810 4.1352299 3.6233372 3.6742678 3.6111352 4.1940855 3.6024696 3.8971699 4.0093076 3.9718845 3.5486849 3.8058704 3.7440722 3.7756534 3.7471231 3.8064630 3.8604409 3.8269546 3.6398028 3.9002635 3.2932058 3.5079427 4.0640910 3.8918805 3.7809208 3.1973259 3.4984470 3.7720015 3.5136696 3.5251235 3.6337552 4.1044985 2.9380187 4.1402782 3.7092365 3.2963137 3.6889352 4.1532588 3.3363881 3.3780843 3.9514243 3.6656930 3.1490147 3.2958641 3.1925051 3.7668424 3.5963095 3.9005948 3.3820067 4.4142109 2.9685474 3.3557929 3.8266791 3.5467917 3.1656997 3.3292971 3.4868419 3.1261052 3.0368715 3.5192562 3.1010623 2.9975067 3.1408945 3.4465963 3.4111780 3.1164316 3.5785429 3.3822716 3.1817556 3.1997105 2.1826279 2.2549675 2.3754166 2.3808718 2.3276167 2.4126380 2.4684298 2.7337714 2.4297550 2.4904059 2.5127154 2.4122112 2.3080907 2.6920191 2.3428587 2.3677935 2.6915149 2.6642382 2.6228280 2.6403040 2.5810717 2.9601714 2.9856840 2.8943816 2.5890080 2.6525567 2.7806556 2.5891543 3.5610980 2.6479742 3.0426468 2.9912488 2.5544040 3.6663776 2.4895287 2.3648846 3.0178730 2.7629545 2.8141781 2.5953904 2.6439237 3.0271905 2.0940911 2.4663546 4.1373101 4.2091083 2.8935831 3.6305177 3.6484496 5.4669183 3.6555112 4.5568871 3.6958777 6.4033701 3.9859993 3.9164171 4.0174968 5.2068392 4.7649083 2.6766535 2.3950835 3.9639146 4.2469340 4.7020787 3.9836319 4.8913762 3.5908757 3.7312503 3.2167734 4.0024287 4.4068997 3.3464961 4.2719400 4.0071756 3.8265556 4.0135510 3.3338097 5.6122561 3.6695166 3.0483327 8.0385853 5.7238129 4.5098997 3.2901280 2.9972578 2.9941672 2.6315040 2.9309039 2.6037999 3.0234885 3.0706091 2.6169065 2.6738729 3.1740190 2.7214109 2.8758209 3.1768597 3.4157513 2.9067640 3.1245794 3.4794451 2.5922806 3.1876374 3.1052303 3.3177820 3.3237598 2.9312029 3.6720728 2.8251404 3.6965805 2.8897960 2.8746021 3.3034161 3.7616950 3.0611306 2.8713792 3.1357745 3.0269820 2.9028803 3.2848892 3.5778832 2.8664083 3.5567969 2.8530967 2.9074724 2.9386264 4.1820654 3.3344047 2.4532167 3.5300434 5.6615991 4.7059211 3.6729108 4.1690725 2.4117369 2.4940293 2.9688052 4.3566296 5.1622766 3.2111603 3.8666481 3.0469765 3.0325009 2.8554949 2.8514651 3.0082692 2.9222119 2.5970080 2.5980229 2.5701805 2.9779623 2.7345230 3.0280891 3.0203703 3.0934400 3.2291265 2.6803259 3.5129515 3.0213045 2.8392406 2.8775995 3.2506842 3.1944638 2.9586411 3.2080166 2.4205320 2.9360440 3.1853140 3.0199799 2.9135007 2.9611630 2.9568689 2.9394763 2.8256956 3.3070668 2.7958439 3.0216179 2.6563229 4.3253067 3.8048312 4.8240296 3.4260905 3.6248435 3.6186950 3.6556748 2.8727866 3.3220110 2.8314769 2.6557957 8.6663450 4.8595115 2.9924410 2.3047910 2.3820379 3.4968530 2.4234523 2.3421900 2.4106901 2.4481490 2.4937656 2.5796107 2.4517986 2.4867009 2.5699948 2.2217470 2.5118385 2.2952863 2.3077620 2.4666949 2.5717597 2.4648668 2.3074504 2.9984743 2.4468939 2.3290790 2.4432623 2.2019861 2.2068961 2.6030362 2.2527272 3.8904885 3.8904885 3.8360163 3.8360163 3.8435671 3.8374455 4.2034187 3.6324635 3.3696951 3.7842798 3.2565149 3.0440898 3.0440898 3.2462116 3.4398997 2.7669964 3.2309830 3.5504772 3.5504772 3.1630615 3.1630615 3.6632726 2.9347332 4.8747939 4.8747939 3.1568256 2.6127209 3.7804835 3.7804835 3.8767986 3.8767986 3.9230154 3.9230154 2.5455957 3.5252516 6.5857141 2.4527719 1.9540597 2.3410009 4.0122705 2.7001619 
PHAKIR012039_KOG1523                                                                                                                                   2.8048428 3.4484799 2.9680489 2.9384544 3.6095645 2.3341092 2.8867185 2.8868571 2.4141241 2.9322114 2.5642548 2.8141222 2.4587331 3.9991986 3.2284464 2.9142039 2.7274414 2.4491970 2.2656105 3.2423433 2.2097186 3.3699985 3.5754464 2.7209625 2.7245086 3.0782085 3.3841431 2.6716726 2.8003855 2.7987129 3.1574579 2.6822566 3.0560600 2.4973813 2.6855190 2.4759468 3.4441706 2.0583114 2.6236620 2.8366868 3.3710118 2.9443857 2.8029906 2.4204258 2.7808392 2.4450981 2.5121992 2.2445934 2.6756340 3.0924170 2.0703901 2.2969590 2.7890454 2.7992591 2.4574483 2.3741196 2.9182617 2.2549988 2.8541440 2.8579797 1.8860548 2.4819591 3.6239475 2.6189166 2.6559346 2.2714716 2.7875738 2.8059590 2.9093199 2.9254926 2.6761784 3.6019403 2.5790469 2.8375456 3.3729591 3.0338946 2.6939401 2.8794354 2.7495548 3.0821305 2.7347915 2.4233881 2.6655991 3.1894460 3.1110247 2.4440931 2.3299642 2.2847221 2.7020755 3.0955304 2.7104264 2.3330495 2.3907032 2.2632007 2.3607897 2.4890299 2.3496314 2.2566085 2.4945665 2.2683844 2.3719004 2.4914833 2.3640554 2.3108073 2.3729058 2.3921619 2.1936838 2.4913342 2.3670906 2.2969379 2.4678224 2.3690721 2.3205150 2.5447414 2.8156411 2.3708819 2.5452706 2.3125116 2.3434847 2.4937392 2.2348279 2.8274697 2.5637460 2.3889779 2.3063898 2.3518221 2.4980213 2.2785981 2.4830585 2.4445628 2.5083830 2.5922626 2.3851520 2.4381796 2.3660038 2.6802547 2.5310046 2.2464930 2.4919592 2.7001698 2.5873618 2.4890487 2.5765874 2.5507900 2.5694546 2.7414985 2.0845958 2.4079454 2.2198478 2.2337867 2.5331978 2.6816534 2.1716158 2.5099586 2.8371384 2.4665502 2.4654848 2.4433148 2.5857156 2.3861153 2.8264144 2.3570200 2.8096864 2.5602172 2.5605736 2.4099962 2.6802099 2.0373843 2.4561921 2.4049325 2.4755225 2.5518393 2.1471367 2.7053056 2.4940609 2.4517348 2.5105410 2.4491215 2.3237718 2.3229714 2.7056974 2.5892244 2.5926237 2.5822126 2.6249473 2.7890502 2.5208076 2.5445754 2.4963397 2.7091765 2.4343517 2.5977995 2.4913266 2.6236415 2.3739530 2.6263846 2.5831743 2.4917597 2.7025339 2.7563726 2.5726755 2.5177732 2.4161556 2.6051432 2.9199861 2.5005641 2.3664109 2.6565592 2.5416827 2.9075271 2.7868751 2.4413529 2.8003381 3.2569586 2.5010883 2.5148558 2.6458249 2.6054992 2.7943073 2.6748924 2.6259631 2.4622921 2.5352191 2.5160936 2.6378202 2.6244077 2.7827796 2.6377668 3.0828481 2.5748509 2.6445477 2.8704276 2.1968439 2.8039030 2.7260575 2.5893332 3.1592936 2.5435974 2.6319413 2.5696135 2.3727894 2.4294716 2.4491886 2.8001451 2.7015351 2.3242140 2.4234810 2.4629726 2.7213528 2.7436711 2.5072468 2.7631397 2.2287803 2.4835358 2.6022209 2.6727979 2.5809081 2.5186813 2.6258255 2.5905714 2.5975130 2.5831027 2.5316205 2.6759004 2.5666866 2.5592494 2.7806082 2.6109842 2.7659701 2.4038245 2.5333007 2.6541551 2.5231233 2.7274318 2.3703715 3.0633173 2.8463134 2.8833469 2.8244245 2.7057217 2.9967371 2.5240753 2.8625995 2.8620691 3.0129864 2.8767386 2.7050902 2.7632369 2.5391647 2.5861474 2.5686518 2.5648268 2.7145799 2.5342783 3.0430895 2.8489582 2.5873235 2.8099916 2.7930328 2.8499345 3.0150430 2.4507476 2.9034418 3.4438691 3.3740118 5.3934916 2.5468729 2.9072766 2.8832300 2.2406722 2.1140272 5.3250242 3.4795209 3.2703160 3.0903271 3.1051944 4.4362760 5.0368617 2.9141572 5.2687249 5.4141972 5.1814355 4.7076049 4.8521866 4.4395813 5.6377801 4.2018737 2.4218220 5.0955974 4.8610699 1.6712716 4.1094841 4.6826790 5.3143634 4.5638064 3.8646625 4.3277709 4.2906794 5.1146580 5.3185926 4.9661817 4.1944011 4.1783256 4.3783877 4.0735165 4.2013037 6.1599105 5.0152198 5.1655191 4.3901214 5.7309543 4.2368846 4.0701764 3.9226058 4.4639793 3.7216349 4.8472053 6.2533159 4.8091892 2.3112743 2.4032489 2.4959992 2.4095237 2.2804311 2.4107880 2.4120025 2.4821799 2.2396195 2.2082888 2.3878754 2.3077399 2.5394730 2.6838352 2.4012835 2.3053235 2.0900879 2.5036371 2.2886529 2.2691209 2.3665021 2.8102407 2.3803312 2.4296869 2.2250117 2.1461058 2.3225137 2.2632599 2.4217545 2.3014401 2.4525513 2.5733904 2.4237009 2.4902155 2.5175883 2.5592312 2.6148796 2.8604304 2.4650713 2.2797601 2.1969342 2.2496231 2.5458908 2.4648971 2.4912296 2.3014882 2.1842382 2.8033934 2.6595876 3.0020812 2.8777698 2.7179273 2.7381043 2.9998742 3.0009847 2.4371506 3.1293367 2.3880541 2.9175896 2.1137910 2.1814998 2.3564560 2.6601722 2.0540120 2.7890298 1.9624564 2.2166147 1.8517750 2.2200129 2.4162869 2.2022586 2.3965512 2.8016123 2.8531936 3.5931085 2.7794773 2.2687157 2.3620790 2.5350575 2.7584057 2.3078393 2.2494954 2.4265679 2.8333107 2.4736823 2.8320805 2.4366901 2.3408232 2.3845889 2.1780846 2.3945405 2.7201324 2.2825578 2.4704213 2.5434038 2.1934303 2.4166665 2.4724283 2.4732736 2.7989589 2.2381022 2.1539439 2.1651608 2.3855346 2.4571470 2.5501241 2.7270204 2.5773229 2.9762438 2.6191131 2.6056176 2.4623946 2.4129613 2.9481105 3.0224010 2.6348585 2.5046403 2.6262128 2.8650653 3.0273111 2.5581951 3.2401541 2.9391615 2.5958289 2.8003158 2.6984849 3.3684466 2.5591146 2.4407284 2.6498333 2.7910888 2.9294001 2.4830929 2.8736158 2.7559951 4.1561219 2.3730484 2.7715961 2.9441376 3.0621638 2.4317456 2.7557717 2.9925183 2.4422828 2.3170895 2.4243818 2.8157011 3.0509361 2.8373156 2.8441021 2.6329495 3.0648885 2.9460549 2.5300329 2.4204664 3.0002291 2.6985610 3.1417038 2.2686831 2.7438183 3.1818176 2.6308076 3.5334337 2.7460015 3.1851965 3.1231065 3.1249739 3.2360968 3.1224535 3.0481111 3.2537833 3.1224535 2.5668203 2.8438447 2.7696491 2.5002194 2.7406055 2.6049005 2.5381060 2.6511282 2.6304777 2.7226093 2.5299216 2.9102966 2.5983901 2.6618391 2.8084616 2.5260431 2.7762138 2.6062175 2.7568225 2.9254998 2.5362621 2.8366847 2.9872980 2.8062929 2.6479019 2.8469979 2.6840566 2.9221371 2.6897033 2.6591683 2.4424816 2.8011889 2.9659372 2.9242963 2.5828568 2.7143561 2.8022064 2.7459933 3.2443439 3.7617209 3.2556166 2.0125252 3.0535351 3.7718991 1.9741751 3.2433300 2.4882129 3.8222094 2.6518386 2.6124735 2.7655081 2.4383273 2.4062803 2.5664201 2.7098399 2.5293037 2.5208648 2.3102466 2.5483095 2.2485020 2.5208726 2.2396701 2.3976013 2.6807664 2.6192710 2.3784868 2.8466972 2.3829118 2.4297784 2.4826742 2.4658160 2.7025935 2.6986622 2.4237172 2.5357833 2.3158152 2.7216640 2.8164312 2.5103409 2.6632792 2.6627911 3.0564868 2.9826154 2.6746580 2.7460125 2.4928417 2.4293808 2.6670400 2.5534678 2.8115984 2.9201991 3.0627285 2.8458511 2.8478980 2.6099859 2.8048720 2.6248980 2.3457939 2.5839153 2.6171162 2.8130707 2.6441461 3.1433925 2.7280789 2.5619062 2.6401803 2.6015480 2.7675909 2.5425370 2.5359864 2.5293235 2.5878945 2.7828478 2.8257495 2.6996707 2.7065636 2.4508844 2.8908954 2.8713353 2.3643473 2.9775842 2.9625715 2.9331627 2.7387853 2.9776351 2.7902487 2.8551353 2.8754534 2.7977824 2.6266140 2.8960595 2.9398673 2.9946270 2.9385920 2.6645553 2.9330997 3.2627975 3.1084122 2.7815183 2.7227170 3.6240399 3.0204188 3.2009138 2.7574314 2.8387649 2.8126511 2.8718551 3.4952835 2.7667410 2.8426999 2.6693280 2.6483036 2.7218638 2.6179829 3.2256861 2.8213310 2.5749223 3.1079673 2.6645317 2.5269247 2.8183491 3.0119284 2.9682079 2.8208617 2.9681615 3.1438096 2.8235400 2.7890662 3.0637569 2.8295904 2.8686281 2.9954617 3.1486323 3.1330826 3.0649934 3.3020359 2.9485633 3.1746019 2.6055420 2.7326107 2.8013748 2.3886737 2.1503065 2.1816851 2.1260811 2.3873225 2.5305466 2.4291310 2.4842699 2.2043059 2.4605897 2.3692694 2.5548826 2.3462872 2.0950417 2.6842498 2.7826374 2.3863234 2.3951137 2.6522226 2.5179649 3.0792493 2.9276602 3.2379213 2.9897456 3.2009967 3.0552817 2.2819538 2.0875037 2.3821698 2.5661786 3.0922486 2.8898151 2.4160011 2.9223322 2.5847025 3.3163577 2.3853559 3.0002891 2.5922344 2.4952875 3.3361201 2.7887917 3.3812774 2.3674515 2.4310880 2.8622499 2.6414512 2.4700523 2.5416776 2.7035706 2.6170095 2.7024855 2.8626169 2.0978894 2.0863288 2.1113359 2.5373826 2.4951426 2.4255697 3.7799869 2.4899640 2.5571568 3.4715370 2.9368395 3.4308351 3.1987718 2.7569282 2.6771354 3.1403368 3.4731625 2.4694000 3.0839491 5.0410111 4.4362571 2.6846654 3.1746600 3.1066055 2.8031612 2.8598638 2.8763056 2.9486460 3.0108647 2.9308419 2.9536472 2.8854120 2.9433635 2.9797144 2.8203596 2.7040304 3.0480409 2.9384419 3.2310475 3.2728719 3.0511933 2.9328933 3.1365470 3.1036371 3.2925145 3.0618861 2.7179251 2.9709322 3.0368222 2.8151696 3.1150568 3.2823764 2.8958927 2.8355896 3.0947017 2.9248405 3.4477842 2.8578263 2.8308844 2.9530851 3.4962471 2.6678357 2.7462649 3.2875447 3.3392090 3.4128695 3.0589023 3.3583674 3.0559030 4.3980498 3.4196959 3.0980422 2.7739375 2.9250016 4.3869524 2.4261942 2.8870455 3.4652833 2.3234222 2.9738393 3.5418623 2.5019460 2.5337790 2.7836285 2.8394507 3.1249413 3.3700918 1.9907997 2.7895237 3.1660406 2.6278220 2.9825816 3.7973610 2.4340345 2.6946989 3.0648789 3.2925794 2.5536506 3.1007452 3.1922503 3.3177016 3.4347239 3.0403810 2.8765040 3.6829831 2.1070169 3.9177873 3.1233628 3.8864699 3.4450121 3.0738410 2.5790353 2.3838498 2.7033825 2.6139899 2.7356053 2.5427507 2.4333963 2.2780264 2.9943486 2.3436343 2.3843678 2.4556494 2.5309617 2.3392669 2.4486808 2.5101245 2.6263950 2.3401698 3.1411077 2.9112054 2.8830209 2.2145481 2.4366019 2.2988306 2.3332856 2.5116635 2.9312668 2.6548318 2.3993751 2.7211932 2.5669837 2.4352831 2.4669118 2.5688872 2.8592127 3.0073218 2.7363365 3.1748792 3.1416412 2.9790547 2.6670359 2.8789511 3.3693124 2.8463507 2.6941312 2.8462878 2.4722048 2.4880856 3.9430617 2.9429988 2.3789170 2.5018780 2.9099086 2.6479670 2.8660820 2.3252973 2.3586971 2.4424845 2.5866384 2.8191965 2.4429306 2.7736601 2.8744463 2.3931250 2.6628909 3.2719771 2.0962014 3.7608074 2.6868438 3.1036381 2.4758560 2.3452204 2.7283306 2.1574227 3.1487180 3.1673641 2.8770833 2.7649425 2.6819013 2.2058118 3.2034067 3.2807855 2.9633002 3.0579768 2.7539454 2.8968401 3.3514073 2.7928718 3.5572880 2.7981884 3.1453972 3.1524774 3.0603596 3.1783698 3.0061133 3.1025438 2.8239434 2.6751271 2.8150015 2.6541320 2.7938190 2.8885830 2.6260599 2.4822131 2.7442214 3.2370626 2.7558077 3.4437742 3.0744071 2.7288903 2.7445759 2.7085621 2.5714006 2.6732294 2.8222072 2.5715085 2.9028533 3.0088206 2.6682746 2.9036008 3.3878066 2.6361654 2.7410568 2.6711752 3.5850840 2.9659055 3.4369331 2.9676627 2.7631816 2.5489452 2.3022262 2.9995027 2.8678375 2.3560978 3.2244499 2.6411916 2.5648801 2.4655632 2.4421316 2.7003886 2.0439281 2.2575232 2.3393754 2.3696952 2.4038652 3.4866966 2.4639256 2.5203779 2.5372781 2.8552233 2.3682035 2.2965602 2.4805869 2.1980957 2.6282822 2.7612260 2.0882482 2.9056955 2.8646876 3.0121213 2.3326252 2.3048585 2.2225202 3.2726062 2.4519223 2.8454702 2.3265917 2.8223837 2.4757655 2.2038247 2.8287553 2.6006445 2.7311701 2.1741045 2.5565840 3.0861773 2.9181289 2.5228643 2.3869819 3.1386600 2.5711807 2.3958883 2.4489849 2.4795349 2.6284324 2.6888179 2.5780870 2.5555293 2.3778555 2.6962042 2.3500726 2.5747101 2.6981491 2.5210659 2.4444560 2.8481843 2.4008056 2.4819854 2.6492175 2.7481930 2.5418466 2.3917581 2.7115399 2.5947712 2.6086121 2.6411918 2.3744119 2.7926319 2.5292315 2.5686960 2.5578114 2.6954453 2.6737552 2.6818827 2.8125626 2.2942028 2.9920424 2.7321509 2.9391258 2.1808959 2.0149734 2.1842070 2.7757878 2.0560591 2.1058004 2.4712867 2.1649639 2.1154774 2.2235498 2.3190838 2.1646045 2.3809299 2.1703629 2.3302501 2.9586945 2.4696137 2.1017309 2.5032747 2.6937161 2.7111693 2.4678820 2.3534997 1.9894380 2.0880225 2.2890216 2.4865185 3.0391661 2.6929550 2.4074223 2.8018376 2.6399290 2.9917858 2.4570199 3.0577787 2.5001264 2.3776127 2.2857891 2.9470835 2.9965286 2.9983274 2.8103053 2.6990220 2.9769208 2.5604765 2.5903795 3.0602690 2.9810226 3.2553838 2.3994866 3.1052438 2.9188073 2.5094771 3.3853978 2.3718228 2.3019882 2.9978186 4.6193474 2.9994156 2.4733862 2.6137130 2.6587448 2.3210576 2.6435363 2.7749727 3.3269506 2.0385379 3.1357779 3.2123053 3.0931351 3.4385044 3.7946145 2.8503876 3.2506545 3.0255061 2.8358508 3.2177109 6.2160866 2.5217942 3.0597890 2.8905438 3.1434080 4.1767546 3.1838649 2.9265946 3.2524366 2.3855354 2.6895768 2.9575576 3.7751917 3.5130670 3.1815146 2.1702371 2.8509265 2.7027865 2.9339203 4.5393298 3.1743625 2.4122629 7.0747220 9.0000000 7.2410890 4.7978537 4.0694825 8.9999989 6.1014313 7.1065407 3.1643060 3.6694058 4.8965187 2.9976256 6.7324832 5.0688252 6.1141192 7.1002782 3.8301470 4.3859788 5.0268899 4.1001855 5.2827510 5.1541072 5.1216884 7.0351228 3.9764757 3.5010893 4.4608031 5.2596609 4.1679388 4.5500948 4.8149737 3.7127702 2.4569052 2.2825096 2.6148704 2.5732004 2.4190063 2.5181096 2.6903110 2.6659129 2.3576363 2.4022171 2.3848064 2.3602423 2.5466887 2.5646654 2.3734980 2.5687835 2.3525869 2.6504676 2.8401707 2.2339969 2.5878661 2.7329986 2.6891700 2.7699327 2.8054212 2.5340456 2.7938297 2.4839388 2.6866358 2.6813987 2.2039757 2.6581374 2.7260015 2.3315930 2.8837320 2.3824284 2.3668723 5.6981945 2.7236262 2.5733050 2.2783429 2.4875267 2.8114048 2.6259907 3.1849069 2.6608817 2.6616811 2.8008362 3.0230449 2.7816502 2.7639748 5.2084914 2.8350233 3.1049957 4.6734403 4.5917456 4.2248046 4.6860793 5.3164716 4.5896911 5.2696932 4.8631433 5.4135549 4.6209006 5.2865153 6.1557646 5.3389374 4.6394688 6.1256726 4.9512356 4.9534882 5.1388429 5.5783278 5.4513037 5.1831183 5.8460272 2.7227306 3.0340027 2.5999531 2.6907565 2.9571148 2.8905144 3.0364537 2.8053970 2.7717801 2.8208800 2.7994322 3.2474324 2.5528995 2.7395320 2.6865233 2.5928344 2.9609536 2.7968550 2.6333530 2.9229699 3.1220474 2.6321174 2.8928033 3.0108379 2.8570314 3.4865445 3.3964577 2.7615920 3.0895412 3.2893219 2.9836091 2.7188573 2.7432830 3.3043756 2.7646634 2.8007597 2.7516728 2.9355135 2.7841125 2.5937532 2.8889411 4.0553683 3.3351858 3.1393096 2.9673957 2.7399793 2.9642127 3.0130149 3.5665610 2.8993405 2.9497767 2.5527628 3.2490898 3.9312998 3.1689660 3.4378474 3.6728273 2.8370426 2.8404018 3.1088168 3.5257487 3.0910413 3.8947122 3.9052204 2.5738028 4.2221484 4.0421364 3.7945638 3.8973430 4.3533059 2.8703488 3.8940967 4.3784025 3.7908915 3.0816627 5.0003793 2.5762951 3.5395367 4.7539030 2.5354959 5.1311132 3.4706230 3.4243810 3.4809783 3.2638729 3.2159190 3.0644177 3.5524879 3.3487258 2.5475789 2.5040453 2.5417847 2.3765933 2.2189131 2.4860775 2.5431166 2.6830709 2.3209494 2.4520638 2.3033830 2.5273405 2.7916256 2.4699041 2.7365844 2.5422926 2.7778108 2.4487913 2.6821018 2.4246962 2.4715566 2.2881303 2.8598699 2.3387026 2.7353561 2.4878901 2.7569581 2.8809951 2.5966627 2.7383757 3.0430435 2.5483519 3.1149629 3.0195761 2.7720837 2.8438199 2.8395767 2.5797141 3.3020217 2.1475506 3.1412109 2.0894012 2.7715902 3.1731157 3.5136108 3.1381385 4.0551040 2.7058270 2.4770058 2.4043866 2.3096227 2.5107341 2.0887319 3.9699075 2.3584142 2.3367344 2.3893220 4.6198741 3.3398275 2.4573326 2.6978993 3.8556839 3.2927942 2.9564113 4.5513257 3.8720111 3.6502501 3.7684632 5.5383784 3.6080393 4.6616956 3.3746005 4.1907824 4.6642073 3.5541118 4.3817175 3.2899195 2.3293533 2.9375949 2.3023608 2.5692149 3.9425312 2.9328240 3.4980111 3.6703835 3.4832763 3.3008320 3.0439787 2.9108200 3.4351377 3.1285290 3.4909860 3.2351540 3.2541304 3.4267259 3.1459356 3.2726000 3.5933138 3.0312833 3.0421722 3.4745727 3.0191563 3.4468879 3.0123146 3.2453655 3.8592338 3.8972001 2.9897246 3.1602461 3.0940092 3.8523918 3.9706560 2.8440263 2.9230049 4.0557267 3.9229925 3.3672227 3.1417243 3.5982596 3.5409652 3.7111343 3.7889103 4.5338998 3.5745538 3.7696095 3.1644049 3.4741495 3.8092358 3.2925168 3.2988945 3.4269095 3.6997619 3.4251587 3.8060413 3.2476994 3.4540546 3.7838967 3.1426954 3.0608885 3.2801245 2.5362268 4.1216102 4.0651596 3.4972518 3.1028707 3.7497962 2.3365823 3.0237649 4.6090527 4.0490531 4.1838294 3.7149907 3.8361543 4.3276728 3.2881614 3.5204628 2.8893945 4.1221772 2.1922165 3.2026623 2.7290199 2.9660607 2.4131760 3.8654473 4.9594141 2.3946318 2.8651322 2.5724355 2.4452180 2.4552253 2.3957113 2.6862516 2.4416305 2.7498119 2.7062413 2.6894125 2.4176964 2.2959689 2.5531415 2.4081884 2.5309518 2.5513755 2.6532576 2.6087207 2.5288849 2.6981630 2.7477024 2.8455025 2.2180469 2.9243366 2.8444837 1.9429851 2.9005200 2.8098053 2.1207835 2.7111240 2.5048983 2.6040422 2.7517599 2.6636585 2.9189811 2.6714947 2.3303920 2.7332365 2.6701360 2.8140500 2.6936070 2.8924621 2.8108805 2.7200386 2.4831460 2.6221312 3.3508400 2.5290809 3.3684425 3.5243252 4.2577050 3.4107116 3.9773799 4.0626388 3.7824346 3.4210529 3.4267462 3.7646206 4.2601948 2.2343502 2.1296560 2.0367565 2.1209090 2.1157622 2.2009385 1.9590134 2.1371651 2.3164519 2.2218852 2.2741737 2.0812244 2.1971236 2.2090877 2.1276188 2.1589979 2.0624016 1.8927491 2.1887250 2.0914900 1.9634950 1.8252297 2.0024575 2.0762983 2.3063870 2.1259974 2.4499896 2.1432708 2.2035229 2.3990745 2.2954755 2.1526092 2.2039987 2.3278942 2.1041824 2.5214918 1.9340768 2.1347926 2.4175786 2.5274454 2.2294685 2.2962166 2.3976300 2.6254930 2.2773398 2.2188448 2.4864947 2.1692418 1.9132286 2.4200530 2.2072411 2.2884877 2.4014626 2.3384147 2.3596467 2.0946713 2.6074548 2.3805518 2.2742136 3.2233502 2.1504694 2.5098486 2.5986526 2.3443314 2.3661233 2.3432024 2.2384202 2.3964894 2.4532108 2.4469292 2.4106692 2.3342141 2.3252557 2.4451769 2.2282583 2.3946396 2.3482811 2.4759664 2.5894828 2.3831367 2.3024979 2.2404969 2.8450328 2.3730687 2.4952164 2.3164434 2.5357829 2.5008885 2.4181298 2.7400759 2.8504122 2.6605091 2.7181710 2.7037206 2.7826801 2.4833429 2.6191493 2.4542006 2.5141568 2.4422233 2.6314734 2.6602027 2.5659271 2.5482700 2.4386398 2.6635499 2.5877616 2.5367502 2.8151140 3.1235384 2.6323237 2.4227943 2.5841938 2.6377604 2.7168870 2.5350493 2.4124990 2.5809673 2.4423210 2.1982912 3.0961479 2.6575169 2.7437777 2.9085629 2.7192753 3.3602056 3.3540307 3.3859146 2.3305825 3.0055118 2.8744213 3.1734888 2.8218936 2.2245338 2.2355072 2.1628665 3.5740998 3.1378903 2.9951136 3.8442757 2.6803518 2.9344631 3.2320241 2.9680047 2.5569745 3.1914236 3.6408855 3.4428562 3.2768535 2.5225717 2.4805277 2.3741663 2.9346774 3.4260315 2.7135718 3.0256921 2.4098869 3.7491860 3.1719713 2.7584641 2.5095300 3.4539946 2.8971834 2.4580989 2.1795139 3.3196049 2.9885986 3.5035654 2.7138758 3.2492905 2.5138055 3.0114701 2.9358617 3.6704682 3.2580699 3.1316506 2.7309743 2.6833763 3.2960645 3.3920796 3.0001486 3.4004550 2.6853906 3.2913970 2.5504974 2.4507943 2.5030784 2.6899111 2.4726318 2.6154142 2.4914606 3.0051418 2.6775384 2.4816678 2.5887540 2.6787617 2.3437654 2.5855081 2.5692251 2.4832604 2.6282612 2.7736073 2.9098996 2.4097236 2.9562652 2.8445922 2.6362342 2.6199625 2.6178415 2.4665532 2.9033847 2.8673509 2.8775576 2.5096936 2.9010103 2.8123986 3.1879605 2.8915667 2.9869229 3.2559910 2.5760158 2.9654634 3.9846754 2.8221813 2.7277173 4.1063464 3.9878764 3.8959348 3.7204698 3.9138675 3.5116989 3.2437187 3.7957917 2.4809909 3.7304292 4.1644908 3.8725141 3.7750759 3.6244011 4.2588549 3.9823537 3.8412523 3.6847040 2.7600448 4.1553258 4.1150616 3.7719404 4.4209824 4.1257348 3.9909805 3.7691802 4.4215851 4.0429382 3.5179305 3.2843885 3.6849835 3.3553953 4.2060972 2.0832278 3.6851630 4.2060451 4.1602174 3.7742848 3.7497527 3.3298179 2.9353049 2.2391375 3.1144690 2.6865388 3.9625693 0.7011476 0.7406271 0.9608057 0.6909881 0.8314115 0.6218413 0.7604872 0.7873112 0.6896430 0.7942379 0.6122248 0.7395144 0.6726064 0.6693738 0.6308784 0.7397577 0.6321712 0.8580799 0.6753838 0.7200345 0.9452817 0.7011215 0.0000000 0.6694442 0.6931974 0.8118940 0.7679791 0.7946451 0.6045581 0.7584182 0.8778085 0.8751043 0.8862780 0.8359286 0.8580390 0.7408336 1.0525211 0.9325654 0.9816974 0.5629750 0.8290187 0.9777266 0.8964120 0.8193958 0.9038474 0.9146238 0.7082122 0.9774850 1.2056616 1.2991866 1.3114736 1.4770632 1.4564886 2.1549593 1.6539979 1.9144650 1.6988488 3.5932452 3.5342827 3.5512692 3.4842433 3.5196082 3.5047466 3.8430414 3.6941371 3.5215537 3.8749818 3.5194992 4.0601000 3.4538722 3.8621757 3.4418535 3.5263832 3.5881950 3.6312016 3.5570373 3.7561563 3.1539936 3.6364220 3.7599149 3.5566017 3.7983907 3.7329841 3.7272231 3.3474329 3.3807032 3.6538927 3.2649379 3.3391668 3.6498790 3.4212577 3.4343744 3.2679954 3.4836372 3.9662391 3.5519469 3.3701936 3.1567459 4.1320313 3.1822544 3.9108454 3.9670367 3.1833095 3.0485671 4.4597789 3.1129071 3.3720139 3.8391922 3.9283039 2.8409571 3.1826418 3.4302858 4.0229322 3.3001278 3.8231728 3.3534867 4.2350968 3.3671080 3.3581110 3.8119846 3.3680590 2.9450532 3.5487382 3.1143492 3.1462786 3.3285133 3.1102486 3.0950431 2.9994966 3.2159314 3.5879059 3.1350246 3.3282788 3.3498148 3.8012665 3.2351027 2.9903975 2.2169064 2.2339974 2.3537583 2.2180348 2.1799435 2.2519916 2.2269776 2.4696653 2.2154065 2.1836339 2.3170967 2.0866367 2.1393101 2.5098932 2.2672313 2.3281934 2.5150127 2.1912539 2.5975363 2.4655790 2.4521150 2.6948051 2.5927338 2.9816327 2.5986078 2.7560025 2.4337902 2.4836553 3.4066769 2.6705085 2.9670189 3.1325443 2.4920118 3.7380296 2.2056370 2.1566455 2.4723193 2.6072424 2.4832564 2.6868225 2.2985056 2.7234108 2.1469177 2.5013036 4.1021491 4.3955645 2.6974797 3.8558151 4.0577332 4.5115937 3.0950194 4.4972534 3.7606598 5.2344509 3.9252082 4.1248562 4.2491289 5.1555933 4.4511866 2.6889990 2.3867534 3.9870210 4.1886642 4.3692666 3.8423848 5.0792090 3.6768635 2.9763281 3.2499446 3.6909358 4.4721794 3.1535951 4.6627271 4.5633891 4.4443103 4.2484988 3.6426100 4.1790860 3.8740123 3.0449807 7.1717549 5.4405508 5.0819102 3.0111268 2.8260921 3.3169533 2.9575706 2.9615857 3.0252998 2.8855148 3.7010607 2.9636779 3.2655327 3.2861347 3.2903044 3.0387558 3.4684529 3.5132260 3.1703131 3.7000042 3.6858425 3.1365029 3.6274530 3.5385918 3.3249756 3.4543384 3.5597406 3.5469143 3.7610816 3.6772699 3.3119709 3.3959535 3.8906149 3.9617884 3.4162564 3.1064669 3.1528856 3.2123318 3.8635944 3.7034316 3.8096972 2.9219101 3.9146963 3.3629196 2.9508723 2.6386755 4.4898407 2.9622888 3.1473005 3.3164440 4.1831794 3.4399738 4.2278707 3.8566827 3.4079141 3.1085853 2.8878164 4.7469438 4.4948449 3.5378524 4.2913704 3.0356119 2.9910585 2.7309486 3.0000263 3.0995136 3.0202396 2.6162560 2.6315431 2.6335342 3.2792271 2.9681385 3.3795493 3.1763191 3.1415630 3.4002569 2.7337929 3.5529057 3.3659033 2.7794980 2.9796377 3.3328195 3.5922767 3.0977853 3.3569977 2.7720437 3.4410728 3.5287419 3.4363099 3.2054347 3.2462915 3.2832811 2.7308606 3.0548586 3.2382506 3.2816482 3.3373046 3.0025561 4.3145557 3.9676524 3.7676320 3.7124879 3.4929396 3.1861593 3.5829138 2.8462175 3.2937481 3.1489842 2.8540013 6.3284968 4.3340906 2.7261990 2.3257110 2.2938934 3.5116042 2.4252875 2.2477097 2.3943529 2.4062361 2.4873521 2.4671171 2.3446289 2.3253959 2.3952892 2.2831363 2.5100612 2.2776339 2.3349808 2.4164012 2.5535839 2.5486303 2.1611926 3.6213601 2.3079077 2.2802693 2.3158883 2.0756063 2.2065167 2.4638857 2.3288101 3.3814103 3.3814103 3.3675679 3.3675679 3.3416325 3.3434037 3.3780335 3.3032244 3.4030609 3.4728691 3.3660473 3.4004587 3.4004587 3.3364308 3.3627875 3.0774969 3.2903095 3.5251432 3.5251432 3.4717374 3.4717374 3.4540999 3.1042745 4.5770522 4.5770522 3.2007936 2.1198879 3.5637848 3.5637848 3.6982027 3.6982027 3.7360139 3.7360139 2.3779153 3.4104269 6.1751623 2.1836086 2.1384241 2.4651061 3.2213723 2.5988603 
KLENIT000119_KOG1523                                                                                                                                   2.9351494 2.9863807 2.7366438 2.9089695 3.1304162 2.6209033 2.7761100 2.7294167 2.4064961 3.0652038 2.4378669 2.6295605 2.7416280 3.3468536 3.3141576 3.0464568 2.4751335 2.4855035 2.0519018 3.0231732 2.4338571 3.2540300 3.2826956 2.5718908 2.9584918 3.2341993 2.8716056 2.7826267 3.0263233 2.8730539 2.9100347 2.5560530 3.1410699 2.3634498 2.5520984 2.4113153 3.5010962 2.4579121 2.6157633 2.8959730 3.0492652 2.9930186 2.7100575 2.4723158 3.0374976 2.3263124 2.5386248 2.0901684 2.7182197 2.9177759 2.3132366 2.0889296 2.9549394 3.2270840 2.6080417 2.6320811 2.9380579 2.3558302 2.7437444 2.8833068 2.1340850 2.5260480 3.4067891 2.7096620 2.9423621 2.2036593 2.8592865 2.7671041 3.0706303 2.4783335 2.8713706 3.3009436 2.9455018 3.0041706 3.3249153 2.8661466 2.3067920 3.2732471 3.0709676 2.7970889 3.0229764 2.5008727 3.1096930 2.8965083 2.8701854 2.3311989 2.4377398 2.3372703 2.8586902 2.9366110 2.9103482 2.3307765 2.3013406 2.0446710 2.2759971 2.2348391 2.1874719 2.1251959 2.2956480 2.3421198 2.3226388 2.7233283 2.2580771 2.2855645 2.3187300 2.2706328 2.0822987 2.3460356 2.2337270 2.2896879 2.3175463 2.4218530 2.2453351 2.6226195 2.7425361 2.3949623 2.4510843 2.2493164 2.2969820 2.4723101 2.6904927 2.7022793 2.8573355 2.2571344 2.2207091 2.2513195 2.5015462 2.0884238 2.8475491 2.4982153 2.4757154 2.4532618 2.4511545 2.4991432 2.5528748 2.5112413 2.6273047 2.2803149 2.5036725 2.5872539 3.1065950 2.4748827 2.6206443 2.5530725 2.6721695 2.8974039 2.2581751 2.4381121 2.3667696 2.1572648 2.5519078 2.6859807 2.2116044 2.4510916 2.9995579 2.4629540 2.6395270 2.4596104 2.6609590 2.1775349 2.6654837 2.2320164 2.3713035 2.7558295 2.6389658 2.4013781 2.4966514 2.1462822 2.3267496 2.1795272 2.4870169 2.7254190 2.4824678 2.4825436 2.8775745 2.3834698 2.6374674 2.3742277 2.2925169 2.3985359 2.4869860 2.5733798 2.5163869 2.5138991 2.8518172 2.8579440 2.8360094 2.5268716 2.4311419 2.8116316 2.2508224 2.5769445 2.5069901 2.4574525 2.5078366 2.4492711 2.6641542 2.4053204 2.5568622 2.6896035 2.4879383 2.6525738 2.4875270 2.3911381 3.0294662 2.6145731 2.4363130 2.5866325 2.6456938 2.9726877 2.6279843 2.3713147 2.8727657 3.0486574 2.6891585 2.5287823 2.7215640 2.3584522 2.6533822 2.9032194 2.6004878 2.5861672 2.5131568 2.6211009 2.6450316 2.5201356 2.6140528 2.7658511 2.7778579 2.6404707 2.7589318 2.8093303 2.5752727 2.9731819 2.6147510 2.7325433 2.7288353 2.6175188 2.8121601 2.7247692 2.4880282 2.4635549 2.4091576 2.7277139 2.7225500 2.5514229 2.5354147 2.3777539 2.7884669 2.9542755 2.5332736 2.5003589 2.2173104 2.4718427 2.7176848 2.5893267 2.4594830 2.7296598 2.6418320 2.7416997 2.6508042 2.8042367 2.6828931 2.5274982 2.5526988 2.7031553 2.9819440 2.8181443 2.6651873 2.4321829 2.6203231 2.5255730 2.5551040 2.7601191 2.2702065 3.1578990 2.8147498 2.7252777 2.6810843 2.9156962 2.8545609 2.6319252 2.7433317 2.7743104 2.9472909 2.7458641 2.6183405 2.8594812 2.4389680 2.6955266 2.7655064 2.4611627 2.4488718 2.7329864 2.8153958 2.8463293 2.4484846 2.9763249 2.6555298 2.8312953 2.9776132 2.4197570 2.9772548 3.3539130 3.1506486 5.2273024 3.0727801 2.8440571 2.7781838 3.1071702 2.2907023 4.7927775 2.9150305 3.1981465 3.2628844 3.2769549 3.8768238 4.7457380 3.0715789 4.9777927 5.0586137 4.8055965 4.2073044 4.4013058 4.3661785 5.0084047 4.1546219 2.4014634 4.5896041 4.3614539 2.1350678 3.9656820 3.9743778 4.9060046 4.1613461 3.4292174 4.1579729 4.2397926 5.8245066 4.7575309 4.5795746 3.5342099 4.3281286 4.1574679 4.3869847 4.1860829 4.9149162 4.8630782 4.6137703 4.1501385 5.1079796 3.8667219 4.2207725 3.6614412 4.5091468 3.7756157 4.5794117 4.8058615 4.9298874 2.5589707 2.4514147 2.4600994 2.5354258 2.3724417 2.6303527 2.3904507 2.4144851 2.3245982 2.3061484 2.3035699 2.4361716 2.3531361 2.5001762 2.2859497 2.2710326 2.1192456 2.4905990 2.3276634 2.2810140 2.5326355 2.7751046 2.4933682 2.6166866 2.2831423 2.2948620 2.4447714 2.1478454 2.6394896 2.1609589 2.3760907 2.4528641 2.3936085 2.3997813 2.4110193 2.5830016 2.6973890 2.8115840 2.5357381 2.3214005 2.2711697 2.2659144 2.5643766 2.4944515 2.6113513 2.6452891 2.6571470 2.4751854 2.4268441 3.0180239 2.4722986 2.7406737 2.4978798 2.7859704 2.7325015 2.2523308 2.6794070 2.2907117 2.7538699 2.0444411 2.1932604 2.4949719 2.6551970 2.1050263 2.5603061 2.1939778 2.2875368 1.9690638 2.2557233 2.5301227 2.1880011 2.2737146 2.6839290 2.8787995 3.1897790 2.8856664 2.3263281 2.5198867 2.4213456 2.6615736 2.3818541 2.3419363 2.4614888 2.7277170 2.3552625 2.6999155 2.3707615 2.4082946 2.5286501 2.4180363 2.5068518 2.8904540 2.5483012 2.5019273 2.5454329 2.2389421 2.4136634 2.5953276 2.1036562 2.7586632 2.6223860 2.2401029 2.4421940 2.4701090 2.4233395 2.4747242 2.5891331 2.4521193 2.7802149 2.7066257 2.8006351 2.4294701 2.4162804 2.9528049 2.7960397 2.7366277 2.6562686 2.4996714 2.7128104 3.1475376 2.7838905 3.2616431 3.2060280 2.1211590 2.2027202 2.8936101 3.3362365 2.1660645 2.5310202 2.2157799 2.4828163 2.3307638 2.2221949 2.6755549 2.3698925 3.8492297 2.3521264 2.3425389 2.5111759 2.8469420 2.3476642 2.5810699 2.6236116 2.5352255 2.5165249 2.5173716 2.7039277 2.7586554 3.2258209 2.4802144 2.6029664 2.7520552 2.9169651 2.5467039 2.2175320 3.1701636 2.8242108 2.7129786 2.4438556 2.4230749 2.7142600 2.5442578 3.2851735 2.9661244 3.1992982 2.9270471 3.4077489 3.1880806 3.3127423 2.8527614 3.7104233 3.3127423 2.6101338 2.7350072 2.8514086 2.5884961 2.6998063 2.7959365 2.5887731 2.6494451 2.7388705 2.6870357 2.8501586 2.7546979 2.5448668 2.5983074 2.6509242 2.7462544 2.6800964 2.9806250 2.7165851 2.8864818 2.6273860 3.0386165 2.7578009 2.8555358 2.9223689 2.9812808 2.6559364 2.9718591 2.4670365 2.8827108 2.5038377 2.7729363 3.0159921 3.0659362 2.5419772 2.8055283 2.8089125 2.8545862 3.4022983 3.6702338 3.1949555 2.4415187 2.7497244 3.4170442 2.1276955 3.5011755 2.4992223 3.7413997 2.6354540 2.6873495 2.5692007 2.5357878 2.4978176 2.6569813 2.5081223 2.4163362 2.8677499 2.5575946 2.5618250 2.5152863 2.4899424 2.4507183 2.6125010 2.7042200 2.5781288 2.2562924 2.7833190 2.5235129 2.5391086 2.4561730 2.6085053 2.8666453 2.7205003 2.4096087 2.4883841 2.5302030 2.7311816 2.8353005 2.5897040 3.0434316 2.7344267 3.3754397 2.8671693 2.5714486 2.3914716 2.2122744 2.8238404 2.2840127 2.4006811 2.4102245 2.4907899 2.6622968 2.7323845 2.7290050 2.4861705 2.6682547 2.9606758 2.2752201 2.4690398 2.9056374 2.8463488 2.5197486 3.0663604 2.7890116 2.6643207 2.5937593 2.6288387 2.7519705 2.6440164 2.6278090 2.7171843 2.8092068 2.5876531 3.0829257 2.7655557 2.4963345 2.2593932 2.8264134 2.9595041 2.6289266 2.6127472 2.5499486 2.8798419 2.5387750 2.6642629 2.8027093 2.4790955 2.8226304 2.4975645 2.7474211 2.7473823 2.9871232 2.8029713 2.8290203 2.8532637 2.7073267 3.4054356 2.9508541 2.6753082 2.6969838 3.0780531 2.8838381 2.8407796 2.6585516 2.8980153 2.5548192 2.7423820 3.3101158 2.7396321 2.6568004 2.4538300 2.6449537 2.6441115 2.5051163 2.9026117 2.7777486 2.6135185 3.1244689 2.6855228 2.5893255 2.6615281 3.0792123 3.0461585 2.7412425 2.6886364 2.8974324 2.8617190 2.4267521 2.6897471 2.7687891 2.7531176 2.6727586 2.9482260 2.5998561 2.6324422 3.0967684 2.7945055 3.0975490 2.6971072 2.6199739 2.7258780 2.3028224 2.5662869 2.3278099 2.4763842 2.1854612 2.6357613 2.2467596 2.2427092 2.3826088 2.4488154 2.3802685 2.7849771 2.2689255 2.1868519 2.7235420 2.7110987 2.5475691 2.3100623 2.4401726 2.5838787 3.2168203 2.7864431 2.8670259 2.8427159 3.0747047 2.7403597 2.0629555 2.2923532 2.5602953 2.8361723 2.7069741 2.7642520 2.9561756 2.5339067 2.6021339 2.7701414 2.3529131 2.6197193 2.6260527 2.4395385 3.1787732 2.6262998 2.8321949 2.4549859 2.4243315 2.7285103 2.4675221 2.6092248 2.6401703 2.8574337 2.6746214 2.7161346 2.6860125 2.3659187 2.2876590 2.4294341 2.4946794 2.2514663 2.6240081 3.2483465 2.3374774 2.9697821 3.3667092 2.6725271 3.1609143 3.8571816 3.0520218 2.8231607 3.1374362 3.8446996 2.1781417 3.4132430 5.2080348 7.4760370 2.9019535 3.2558902 3.2308182 2.8465164 2.8281037 3.0622077 2.9329494 2.9411669 3.0830736 3.0663117 2.6372666 3.2652464 3.0736997 2.8319518 2.8163773 2.9431649 2.8004355 3.2816043 2.9921890 3.1832201 3.0115604 2.9468471 2.9091356 3.2503099 2.9942801 2.7199213 3.0011852 3.1952946 2.7759445 3.2948366 3.1907124 2.7291669 2.6611028 2.8744549 3.0670598 3.2658165 3.0132476 2.7504927 3.0325265 3.3386167 2.6503576 2.6845589 3.4885450 3.2841229 2.9180046 2.8998621 3.2150435 3.3291327 4.3019149 3.3259000 2.8477071 2.8371425 2.7901229 4.5032364 2.5319523 2.8425394 3.1687881 2.6734039 2.9162806 3.8470615 2.8712839 2.7213149 2.8563883 3.2133910 2.9162850 3.5864273 2.2395147 2.8700598 3.6546222 3.0081062 3.1001730 3.6329018 2.9703717 2.6020167 3.5437051 3.0329873 2.8073059 3.5696711 2.9873657 3.0667822 2.9884384 3.0792708 2.9218021 3.9278372 2.2448217 4.3992468 3.1133466 3.3310833 3.1136916 3.3160314 2.0452286 2.6049311 2.3700799 2.6141258 2.8108876 2.5049713 2.6791033 2.4383597 2.9053255 2.1561508 2.5787426 2.5799392 2.7045040 2.5222858 2.2345849 2.5575908 2.5093546 2.3676673 2.9206589 2.6423718 2.9724219 2.3243410 2.1916270 2.3347376 2.4196632 2.5682491 2.8945474 2.7871224 2.3957967 2.3099423 2.3979364 2.3960300 2.7094135 2.7145761 2.7718273 2.7783958 2.6887560 2.6688600 3.0473780 2.9113626 2.8193462 2.5934919 3.3505347 2.2354341 2.6784437 3.0677837 2.5185891 2.4136342 3.8776275 3.0688186 2.7106214 2.4984211 3.2369318 2.7365652 2.8495417 2.5506097 2.7151096 2.4214535 2.7628070 2.8555974 2.5495830 2.7591334 2.6369824 2.2431734 2.6404398 3.3293494 2.0255291 3.2645553 2.4060766 2.8970447 2.5116306 2.6616852 2.6010267 2.4171033 2.8565576 3.3016225 3.1191678 2.8997336 2.2793280 1.6787075 3.1215787 3.3010351 3.2426516 2.7202560 2.5811870 2.7626075 3.4368600 2.7677349 3.6339114 2.7811408 3.1166334 2.8044381 2.9582207 2.8426237 2.9362994 2.8550142 2.8093300 2.5610331 2.7019792 2.7183246 2.8763114 2.7317052 2.5174763 2.4693119 2.6508289 3.0698919 2.6673064 3.3349837 2.9858986 2.6072972 2.6711130 2.8752021 2.4636206 2.5679392 2.4682545 2.7678870 2.6288575 2.9005823 2.5617256 3.0644562 3.1390056 2.9142981 2.8049832 2.7220586 3.2981481 3.1076732 3.0858003 3.1701187 2.8604115 2.5058152 2.4427359 2.6941747 2.8431181 2.5659150 3.0110615 2.5978056 2.4174466 2.5916100 2.4474480 2.3904374 2.0857409 2.3090263 2.3732941 2.6584278 2.3403749 3.3430607 2.3207452 2.5230459 2.2595876 2.8539861 2.4192204 2.4380574 2.3401807 2.2207874 2.3291513 2.7049930 2.1751814 2.8574493 2.6952855 3.0693286 2.5040094 2.1877723 2.3205020 2.7731157 2.2229116 2.7933882 2.1249801 2.9638429 2.6842003 2.2433337 2.8863362 2.9832840 2.4678367 2.4819226 2.7162434 2.9411390 2.9389563 2.5547339 2.4080586 3.0825366 2.6786946 2.5267244 2.4793953 2.6545813 2.9200535 2.8598101 2.9919287 2.7925643 2.7549834 2.6654886 2.7179942 2.5089353 2.7972449 2.7401643 2.5896276 2.8474940 2.3502733 2.7159646 2.5617356 2.7744244 2.6545892 2.5488223 2.6751248 2.6638851 2.8229215 2.7590715 2.5936777 2.7916763 2.6383295 2.6675215 2.5904530 2.7847342 2.7955522 2.7688196 2.9135137 2.5099800 3.1438484 2.6711098 2.9883860 2.2848124 2.3941741 2.1847720 2.5311876 2.1891907 2.2006816 2.7348899 2.2695667 2.3707768 2.3302771 2.3228361 2.3399257 2.4206640 2.3058349 2.1442306 3.1529655 2.5074033 2.0633367 2.4641865 2.7016387 3.1693476 2.6654436 2.6007720 2.2227827 2.4199930 2.3839626 2.5979900 3.3782343 2.7299083 2.3503992 3.3057517 2.5031543 3.1925012 2.4799163 2.6729985 2.6152458 2.3057806 2.2507470 3.2282443 2.6508538 3.1423748 3.1367045 2.4388428 2.8601600 2.7216009 2.6367820 2.7352891 3.1628494 3.3246080 2.4652886 2.7924180 3.1673567 2.3510257 3.1922792 2.3593241 2.2613066 3.3021686 4.1381343 3.1690457 2.4039291 2.9759112 2.6002872 2.2100106 3.0596155 2.8641267 2.9623039 2.2445477 2.9756916 2.8412813 3.3084064 3.0939410 3.3582985 3.0796003 3.0716524 3.1237023 2.4404945 3.4463468 5.4458657 2.7284504 2.5599149 2.9394143 3.1302477 3.6762012 2.4388915 2.7395519 2.7898825 2.3801484 2.3845097 3.2130079 3.6187845 3.0962470 3.2821233 1.8306448 2.5667433 2.5204921 3.2728944 3.9274391 2.6876803 2.4560308 6.8372024 8.9999987 7.3327370 5.2485755 3.4993552 8.5051220 6.3298195 6.0306455 2.5603799 3.7431846 4.1861796 3.0740459 4.4319322 4.1782842 7.6688413 5.5553770 4.1746991 3.6066857 7.6220196 3.8247993 4.9741186 5.2379084 4.4597655 5.6589527 3.1888761 3.2236977 4.1274287 3.6050948 3.4703299 4.7912782 5.3109234 3.8948109 2.6278625 2.5205549 2.5070979 2.7875116 2.6424944 2.6879077 2.8747816 2.7277624 2.4170810 2.5168183 2.4797769 2.5708553 2.6060691 2.4820897 2.2038958 2.4505234 2.3830933 3.0851121 2.7143086 2.3799602 2.6857354 2.8227132 2.6892185 2.7019437 2.5882828 2.5889595 2.9585881 2.4976227 2.5914490 2.6333209 2.5491530 2.8015838 2.8746971 2.6527724 2.7615895 2.9210964 2.6029800 5.7264782 3.1016257 2.5291755 2.5587148 2.6698776 2.8920538 2.7195661 3.3235410 3.0009943 3.0291890 2.9060165 3.2280079 3.0485778 2.7922292 5.1504233 3.0243796 3.3315974 4.8664774 4.7432637 4.7732386 5.1938696 4.8083109 5.0763536 6.4148518 4.5850327 5.8069483 4.7871856 6.2228908 7.2146588 5.6283702 4.5506899 7.2182175 5.1398008 5.2525937 5.0280090 5.9623273 4.9153414 5.5748377 6.1710271 2.8539307 3.0927188 2.7846737 2.6057245 3.1029467 2.8900027 3.2154795 2.8418797 2.9030148 3.0766701 2.6137891 3.4748954 2.7693768 2.9200564 2.5257090 2.7004852 2.9740246 2.7903725 3.2178956 2.8701461 3.1255364 2.9742418 2.8645502 3.3610424 2.9163840 3.4040183 3.5170409 2.7361234 2.6933042 3.3069571 3.4664445 2.8310901 3.1429335 3.1657077 3.0141249 2.7464743 2.7454183 2.9543292 2.8969761 2.8884949 2.7852125 3.9254796 3.3063068 3.0270909 2.8921049 3.3569027 2.7392468 2.9546281 3.5102001 2.8080637 2.7930803 2.4252856 3.6865141 4.1654185 3.2984125 3.0754542 3.9915795 3.5075206 2.6899834 3.2374866 3.5081205 3.5908103 3.8310008 3.7264949 2.9066719 3.8384909 3.8001593 3.3520041 3.6170845 4.4116637 3.1964841 3.8329083 4.2199441 4.1421580 3.0790171 4.6409588 2.4966981 3.6064410 4.0284803 2.5564482 3.9658346 3.6849402 3.1468188 3.5801255 3.3620386 3.4016540 3.0824476 3.7091962 3.3916666 2.6205319 2.4033888 2.2311759 2.3071344 2.1941077 2.3548135 2.3646169 2.8293937 2.2660703 2.4088050 2.2664369 2.6544052 2.5666959 2.2974315 2.5053641 2.3700214 2.4707123 2.4036068 2.4613468 2.3479919 2.4919741 2.3581478 2.5814149 2.3502620 2.7693433 2.3784875 2.7799907 2.7911230 2.4411934 2.5451221 2.9735529 2.2312446 2.9363412 2.8806874 2.6497326 2.8176909 2.6381722 2.8658561 3.5535627 2.2535536 2.9507640 2.3692620 3.1361358 2.6397899 3.3277465 3.2591071 3.9421578 2.7376251 2.4845723 2.2311797 2.1806065 2.4139214 2.2739443 3.7385330 2.2602710 2.4618896 2.5004686 4.0146815 2.2549097 2.7219328 2.8195483 3.0455545 3.3083214 3.0880034 3.9967146 2.9966302 3.5343599 3.1337127 4.6836742 3.2801368 4.4060455 3.2190989 3.5963668 3.6365047 3.0401395 3.6639787 2.8485856 1.9270855 2.4120410 2.4552529 2.8616832 3.3618310 2.4466217 3.1035611 3.0203469 3.1303863 3.0201428 2.7955634 2.7508023 2.9269905 3.5663121 3.4210641 2.8023856 2.7150466 3.1155623 3.0508670 3.3569867 3.6183654 3.1524495 3.1594322 3.4651734 3.3338222 3.0182264 3.0173573 3.1468841 3.3093260 3.3143993 2.9296388 3.0882316 3.3393617 3.8741210 3.7107769 2.8052589 3.2063572 3.4941100 3.5468283 3.1917424 3.7957434 3.2853615 3.1408432 3.2442726 3.9392278 3.6197882 3.3543682 3.6850527 2.8800789 3.4127609 3.4791936 3.3105265 3.0469587 2.9082763 3.3479293 2.3547988 3.6407394 3.1671836 3.2074882 3.4376425 3.3879508 3.0614355 2.7617771 2.0410939 3.7080074 3.8069648 3.2885613 2.9442668 3.2089657 2.4134450 2.8824481 4.4966502 5.1899185 3.9999375 3.4932524 3.6064573 5.0230764 3.3653204 3.9448359 3.1488682 3.7020120 2.2243030 2.7201710 3.3767062 2.9648063 2.6135221 3.2957659 6.0819036 2.8434357 2.8744725 2.9648949 2.8550560 2.6881481 2.7953249 3.0346323 2.7969124 2.8470352 3.1117733 2.8953212 2.7003473 2.5785311 2.7847115 2.8727775 2.6761915 2.8388600 2.8684653 2.8773991 2.8428374 3.0454093 2.9234876 3.0428609 2.7501326 3.1041201 3.1637561 2.4558018 3.2521541 2.8309320 2.6466511 2.6431311 2.5573343 3.1524637 2.8581894 3.1169744 3.3230622 2.8805181 2.6646009 3.1399154 2.9672034 2.9710937 2.7264926 3.4979825 2.7482060 3.0145845 2.5333625 2.5137051 3.9181625 3.1885773 3.2837670 3.8953681 4.6099971 3.5983814 4.6342001 3.8606115 3.6319026 3.9797815 3.5299922 3.9236679 3.7108628 2.4323978 2.0831983 2.0662352 2.2314994 2.3180970 2.2499255 2.0936639 2.1208826 2.3323993 2.4015260 2.3095771 2.1482040 2.3774884 2.2422429 2.2382576 2.2703666 2.1000557 2.0991972 2.3178421 2.3102965 2.1375843 2.1063006 2.1782753 2.4258132 2.0686858 2.2747987 2.5643942 2.2195067 2.2595679 2.5695698 2.4019661 2.3529489 2.2208727 2.3947381 2.1610026 2.6491194 2.0759005 2.2622898 2.4677835 2.5444290 2.4893146 2.2492723 2.3218714 2.6855387 2.4721862 2.3926116 2.4546071 2.2700932 2.2458954 2.3394999 2.2795327 2.4872486 2.3943769 2.4329195 2.1364337 2.1287714 2.5577569 2.2747171 2.2180223 3.1207877 2.0131202 2.3445672 2.4884892 2.3453449 2.5560123 2.1827781 2.3364701 2.4871911 2.3515574 2.4638381 2.7610471 2.2922475 2.1300529 2.3260871 2.3009943 2.7510669 2.2996405 2.3455599 3.0123557 2.6397747 2.4816681 1.9755815 2.7011708 2.3376692 2.5378740 2.2414077 2.4014884 2.1786829 2.4347368 3.1512839 3.0353459 2.7966127 3.0810946 2.9380006 2.9325881 2.7261363 2.8313324 2.7986009 2.6206434 2.6164578 3.0566707 2.8349854 3.0275751 2.7484409 2.9284977 2.9674926 2.9616262 2.8474222 3.2822570 3.1970469 2.8736559 2.6769941 2.8861472 2.6138643 2.8643073 2.5988058 2.5688580 3.0176610 2.8653338 2.3381754 3.4008683 2.8936724 2.9293345 3.1166734 3.3316151 3.5321118 3.9481916 3.7700054 2.3222951 3.3187060 3.0202227 3.3743637 2.6928952 2.1158869 2.4580206 2.4426043 4.1346672 3.0413850 3.0160813 3.7958825 2.5641934 2.9198929 3.3100121 3.6575643 2.4187922 3.0806826 3.9452676 3.2835116 3.7822443 2.4664973 2.8456500 2.7765089 3.0292173 3.7323882 3.9370827 3.1744973 2.6044056 3.6756358 3.3646539 2.9534782 2.7934148 3.3326422 2.9878135 2.8321338 2.1875139 3.8914388 3.3250650 3.3348591 3.2813969 3.5362303 2.5588442 2.7979872 3.1341352 3.6279645 3.0235354 3.3918027 2.6294180 3.0680060 2.8782954 4.3154770 2.7226187 3.4489682 2.6170283 3.5091355 2.5844540 2.4838559 2.4566887 2.6563857 2.3717735 2.4189084 2.3240678 2.9121828 2.4312420 2.4858762 2.5083159 2.4740136 2.5894301 2.4608785 2.5191408 2.3541028 2.2545529 2.5996904 2.5219365 2.4299310 2.7784227 2.7030313 2.4745102 2.5372436 2.5533207 2.3597103 2.5400327 2.8139937 2.5731226 2.1701767 2.5755282 2.7802347 2.8914737 2.5285746 2.7817934 3.0928564 2.5801997 2.6316776 3.9546372 2.7078286 3.0264761 3.8796942 3.9240791 3.8378650 3.6097797 3.9386787 3.6287838 3.0674438 3.7726864 2.3358413 3.7927555 4.0124120 3.6837642 3.8827965 3.7549229 4.0231105 3.7342468 3.8996950 3.9072351 2.5468135 4.3294045 3.9661645 3.6407406 4.1619250 3.6236216 3.6822708 3.6209296 4.6916204 4.0025763 3.2207147 3.0570759 3.6378275 2.7846327 4.2761331 1.9739865 3.4639770 3.7957219 4.0272882 3.9091043 3.7626942 3.5911575 2.8759492 2.4704871 3.3779642 2.3097445 4.3891157 0.7832856 0.7928996 0.9623626 0.7954236 0.8420658 0.7079830 0.8575287 0.8641128 0.7247347 0.5970948 0.7236327 0.5106198 0.7256313 0.6601932 0.6454544 0.7928209 0.6795942 0.8247962 0.7447855 0.7541911 0.8851736 0.7589512 0.6694442 0.0000000 0.6832271 0.9080650 0.8687976 0.7492925 0.8309846 0.7229666 0.9316127 0.9529375 0.8839893 0.9141376 0.8512565 0.7476174 0.8578420 0.9778082 0.7183620 0.5509446 0.8828580 0.7673206 0.9084138 0.8639613 0.8736865 1.0725213 1.0222962 1.1030144 1.1029759 1.1104573 1.1602873 1.2944163 1.6910191 1.6385800 1.4552654 2.2294472 1.9038872 3.2580426 3.2176452 3.1920171 3.1127160 3.0334985 3.0910149 3.2078841 3.2280665 3.2139358 3.4682605 3.3914804 3.3602499 2.8697715 3.1766404 2.9840929 3.2031411 3.2904943 3.2617310 3.1448489 3.4497417 3.2017745 3.3440894 3.6598733 3.4769802 3.2287162 3.1316092 3.3612320 3.1455556 2.7610738 3.0980691 2.5447077 2.9679719 3.4218801 3.4433365 3.2659976 2.8807968 2.9632669 3.3121425 3.0163856 3.2511045 3.0194813 3.1361857 3.0139253 3.4728262 3.4117277 2.7971871 3.0566028 3.9750601 2.8004620 2.9209385 3.3769039 3.7811368 2.5969974 2.5867210 2.5248051 3.3302162 3.2717441 3.3819879 2.6785284 3.4511048 2.6690854 3.1113831 3.2247847 3.2792041 2.5356109 3.0372106 2.8471062 3.3458517 3.0235306 3.1037222 2.7901945 2.7558940 3.1739544 3.1430824 2.8644199 2.8338410 2.9206643 3.0259159 2.9773079 2.8989869 2.3282295 2.3861100 2.5275545 2.3816968 2.2080227 2.3575972 2.3781554 2.4966850 2.5622516 2.2839579 2.3724540 2.3444265 2.3428080 2.6571614 2.4489250 2.4352455 2.5496841 2.3443313 2.5697659 2.5757003 2.5820848 2.4382723 2.7728861 2.9213316 2.7150382 2.8591326 2.6262706 2.7919468 2.9905082 2.5870058 2.8066250 3.0820720 2.3728216 2.9684086 2.2698055 2.6104091 2.4408866 2.9022755 2.8241274 2.6901255 2.5746539 2.6682568 2.2645731 2.2063339 3.8412612 4.1022180 2.4132923 3.6080632 3.4678847 4.7392232 3.3729079 4.3508713 3.7428070 6.5411270 3.6304693 4.1786844 3.8908623 5.4577029 5.4509041 2.7898729 2.6300918 3.8242240 4.0585996 4.1802264 3.4205786 4.4689375 3.6096534 3.1856798 3.1640374 3.8462943 4.0795276 3.2055924 4.4341483 4.3271643 3.5474428 4.1250819 3.3400158 4.4039486 3.9199996 2.8244049 7.6716936 4.2293336 4.6971770 3.1048248 2.9896533 3.0781567 2.7397695 2.8761395 2.6082006 2.8300225 3.1888360 2.6314255 2.7505267 3.1186236 2.9206838 2.7827101 2.7498911 3.0356562 2.6049523 3.2390331 3.2546197 3.0146455 3.2598008 2.9529450 3.2128522 2.9920464 2.8466917 3.3416228 2.8607919 3.0875521 2.7013627 2.6277561 3.0970956 3.3275915 3.0532442 3.0270785 2.8911493 2.8129649 2.9040359 3.1811112 3.4066221 2.8300445 3.4289697 2.9640326 2.8776928 2.9657681 4.3862806 2.9205170 2.5968238 3.0885184 4.7644633 4.6341796 3.3960827 2.8649094 3.2066806 3.3013061 3.2121899 3.4562988 4.6252522 2.8290677 4.2516227 2.8979136 2.8849358 2.6293510 2.8033343 3.1626360 2.9330636 2.6387865 2.7074300 2.5570314 3.1144105 2.5636393 2.9054850 2.9457955 2.8682308 3.2294774 2.8703384 3.4948314 3.0823434 2.5096140 2.7124044 2.9565170 3.4227635 3.2697176 3.0729320 2.8840500 3.1884408 3.3317532 3.1810341 3.0771702 3.0319952 3.1011937 2.9591351 2.9470981 2.9919117 3.0142917 3.3511676 2.8372852 4.0191514 4.1289841 3.9087806 3.6435657 3.3456909 3.9499408 3.2903606 2.6220643 3.5303792 3.0782700 3.1069845 9.0000000 4.9102105 3.1432222 2.0739639 2.0760544 3.3407336 2.0849154 2.0947332 2.1155606 2.1637262 2.2360657 2.0954853 2.2156525 2.1244494 2.1881182 1.9968000 2.0773924 2.1422051 2.1492123 2.1459473 2.2113720 2.3548137 2.0514323 3.1546413 2.3359297 2.2617638 2.1625297 1.9288650 2.1479097 2.3123433 2.0818761 3.6953447 3.6953447 3.7369198 3.7369198 3.6812286 3.7021670 3.6998947 3.5098429 3.5455066 3.7454584 3.2343908 2.8829743 2.8829743 3.1917540 3.1627399 2.7645337 3.4994524 3.5053063 3.5053063 3.7110410 3.7110410 3.7623029 3.0845389 4.8685090 4.8685090 3.7771272 2.5457504 3.5310193 3.5310193 3.6997151 3.6997151 3.4323926 3.4323926 2.6917313 3.7722337 4.9356738 2.1861532 2.0184885 2.4175478 3.5633244 3.0425008 
GEFOKE003651_KOG1523                                                                                                                                   2.8646774 3.0858328 3.1679154 2.7169303 2.8650363 2.5087390 2.8065135 2.5270792 2.1514803 2.9291434 2.2580842 2.5948613 2.6035055 3.7917855 2.9761971 2.8697709 2.4708694 2.5767157 2.1428872 3.3829834 2.3003938 3.2428959 3.1893592 2.4102549 2.7718014 3.1568399 3.1252687 2.3332446 2.7491213 2.9500303 2.9106827 2.6289097 2.9750451 2.5454941 2.6730374 2.5684065 3.0124483 2.1186108 2.6452307 3.1478874 3.1292056 3.0004881 2.7996083 2.3668775 2.7751138 2.2579939 2.7548954 2.1812081 2.4285820 2.9322838 2.0343600 2.0047704 2.6868081 3.3334389 2.3065685 2.3308087 2.8405924 2.7168367 2.6820700 2.5560203 1.8045841 2.5417054 3.7960410 2.4905717 2.8804586 2.0494155 2.7152361 2.3152713 2.8013361 2.5463430 2.4225752 3.7621531 2.4759509 2.8377915 2.8992840 3.1385326 2.5515177 2.9292311 2.5961163 2.8701230 2.7078712 2.4679314 2.7687502 2.8432578 2.8157846 2.4186797 2.4047611 2.5103597 2.4110036 2.8948776 2.4390585 2.5239117 2.5442120 2.4015091 2.5817899 2.5430215 2.3479429 2.3939098 2.5084875 2.5146049 2.4199462 2.9222768 2.4912207 2.5260242 2.3685422 2.4859158 2.3336251 2.6406857 2.3579530 2.2968591 2.5422896 2.5090871 2.3969110 2.5449871 2.7757954 2.5902366 2.7214570 2.5220554 2.5548734 2.4744412 2.6359684 2.6512411 2.5443560 2.4840990 2.3548498 2.6396508 2.5591955 2.2377707 2.8827216 2.5057176 2.5113147 2.7110150 2.6515572 2.5113586 2.4123267 2.5911644 2.4455015 2.1657398 2.4142369 2.6918647 2.6339423 2.5759279 2.7138226 2.3833874 2.5784826 2.8103801 2.1842036 2.2891946 2.3926540 2.3541531 2.6332333 2.4452447 2.2797983 2.7907151 2.9889869 2.5198248 2.5645658 2.3456282 2.7531707 2.5239971 2.7344217 2.5507913 2.3806963 2.5870660 2.5124080 2.0094184 2.6302610 2.0036429 2.4430804 2.3823107 2.6641832 2.6322672 2.3707163 2.9439599 2.6179673 2.3181240 2.6257600 2.4544450 2.3196429 2.2834319 2.5914361 2.5696383 2.3829817 2.3738818 2.3556486 2.8682929 2.5475400 2.4307638 2.4293285 2.5768428 2.5728534 2.5096411 2.6844106 2.6995311 2.3266614 2.5353128 2.5365020 2.3187345 2.5614508 2.4894385 2.3430455 2.3707948 2.2865994 2.5981970 2.7595025 2.1937680 2.4288605 2.5106123 2.3244508 2.6660032 2.5421651 2.4075911 2.5519233 2.9080384 2.3388819 2.5235103 2.3399802 2.5725073 2.6316452 2.5708696 2.5626115 2.5196943 2.6160443 2.7386937 2.7441000 2.5458553 2.6945578 2.7124292 2.4548716 2.7234330 2.4508677 2.7501721 2.2334394 3.0282189 2.5584447 2.7486059 2.8982001 2.4920804 2.6147039 2.4493415 2.6274258 2.3314597 2.4581700 2.7583588 2.6913269 2.6123323 2.4105938 2.5458559 2.4914116 2.7985415 2.5935464 2.7060957 2.2510407 2.5378785 2.7255740 2.5203739 2.5279011 2.2762708 2.7092768 2.8458236 2.5710845 2.6120564 2.7738899 2.2711025 2.5222542 2.5222034 2.7064320 2.5877274 2.6357398 2.4525119 2.5525893 2.7482689 2.4810348 2.8654987 2.2294298 2.8894108 2.8612297 3.0319653 2.6659860 2.6750833 2.9947466 2.7546654 2.9129975 2.7812415 2.9774492 2.5390151 2.7081240 2.7531842 2.2922652 2.6986135 2.6742065 2.5496129 2.5449505 2.5859483 2.8307081 2.7630315 2.2980039 2.7478014 2.7936595 2.7222351 2.9110947 2.3050589 2.8058267 3.7108589 2.9878450 5.7437599 2.4406718 2.7157113 2.7971545 2.6989999 2.2134704 5.3543630 2.7259136 2.9951858 3.3231280 3.1751329 4.6635263 5.2267719 2.8282928 5.0751220 5.3878157 5.7564412 4.1851860 4.2074471 4.6603474 5.1230068 4.2031838 2.2236952 5.2128563 5.1018730 1.5617381 4.3979244 4.5280292 5.9034358 4.4013912 3.4598787 4.9120738 4.4475055 5.0019982 6.0067648 4.8975849 3.8735774 4.1924901 4.6784669 4.4346018 4.4880122 5.7369413 4.7064477 4.9949776 4.5939343 5.3730676 3.8692039 4.4170767 3.6924101 4.4533632 3.6341468 5.6689037 5.2682137 5.2340776 2.4687653 2.6346022 2.4967771 2.4628768 2.4875501 2.5043647 2.3703047 2.6025911 2.5340104 2.4191494 2.4346590 2.5108427 2.5244454 2.5819117 2.4459554 2.3652230 2.2758121 2.6376046 2.6367244 2.2253763 2.6236564 2.8756700 2.4409798 2.5570987 2.1984411 2.2363237 2.2527558 2.3748214 2.2647015 2.5378055 2.4081952 2.8163891 2.5469534 2.4212290 2.2838193 2.6286868 2.9161950 2.6379235 2.6689754 2.4621652 2.3267934 2.1352667 2.5259415 2.3481589 2.7458711 2.3493058 2.7712722 2.7796688 2.3195879 3.1674289 2.5804278 2.7011165 2.3262501 3.1166832 2.9064209 2.0474279 2.9216730 2.4046065 2.6495602 2.1147293 1.9566352 2.5381486 2.6698548 1.7782615 2.7358406 2.2062638 1.9977839 1.8726549 1.8990392 2.4339945 2.1258049 2.1931389 2.8031083 2.9814596 3.3273064 3.0128525 2.1234906 2.3868712 2.4680272 2.8641248 2.4986232 2.4897685 2.6215437 2.7526506 2.3485710 2.8035560 2.6233097 2.5354765 2.3949074 2.3182927 2.6357004 2.6803298 2.2495665 2.5227564 2.5695594 2.3877080 2.7909099 2.5437169 2.3217408 2.8143721 2.3199364 2.1719997 2.2133138 2.3227781 2.3112991 2.5609864 2.6267165 2.5610595 2.8643564 2.5961897 2.4122087 2.4434683 2.1999283 2.8348810 3.0102719 2.7355285 2.6192619 2.7548819 2.8202359 3.2864238 2.3313666 3.5067300 3.3315660 2.3140728 2.4081095 2.7698700 3.6059271 2.5764615 2.3144227 2.3407437 2.5926779 2.6219592 2.2245704 2.6047232 2.4944055 4.0553322 2.5272006 2.3944505 2.5839608 2.7788481 2.5359136 2.4666748 3.1247750 2.3905750 3.0698263 2.6993659 2.5996954 2.7786238 2.8633358 2.7010163 2.8967950 2.5641572 2.7258410 2.8033236 2.2860645 2.8300253 2.8241149 3.1155902 2.4278119 2.9617836 2.8330236 2.6583739 3.2318574 2.7810077 3.2678139 2.7672865 3.5994058 3.3965313 3.3939395 2.9661010 3.1830660 3.3939395 2.7014932 2.8792288 2.6110103 2.5255912 2.8109069 2.6329847 2.6250705 2.5677881 2.7642772 2.8108077 2.7110292 2.7866302 2.4903047 2.5348375 2.6605546 2.5964058 2.5790934 2.9272273 2.7405046 2.8786332 2.5897102 2.7914471 2.9063043 3.1016562 2.7069343 2.8143672 2.6681370 2.9217397 2.5586518 2.7941468 2.3835435 2.7117278 3.0684526 3.1148979 2.4478519 2.6515665 2.6972196 2.7594487 2.9478092 3.9770795 2.6078274 2.6905484 3.1550680 3.4097855 2.5603932 3.3898406 2.4780862 4.3428662 2.8374541 2.9370304 2.8713387 2.5214309 2.5826242 2.6287636 2.7378236 2.7654782 2.7142197 2.5812169 2.4653213 2.5303644 2.7489950 2.7911723 2.5797804 2.7370242 2.6599026 2.6076825 3.0986234 2.7670623 2.5885282 2.6698838 2.6057928 2.9367450 2.9097461 2.3370002 2.6383699 2.3209645 2.9213661 2.7921842 2.6889758 3.1011597 2.9230534 3.0704517 3.0041169 3.0731649 2.4495677 2.3150732 2.9517969 2.2801196 2.3961260 2.5972981 2.3598386 2.8214758 3.0248236 2.7740405 2.6612454 2.5802972 3.1756281 2.4584228 2.5864133 2.9905983 2.7343951 2.6468293 3.2177968 2.6897034 2.6986910 2.8716966 2.9474042 2.8866176 2.7145489 2.4607481 2.9463618 2.8712811 2.8696411 3.0858049 3.1288936 2.7126547 2.5947198 2.7301160 2.9114710 2.8649629 3.2493358 2.7507249 2.7338186 2.8219096 2.6629513 3.1083373 2.6005114 3.0946313 2.7497758 3.0160326 2.7053390 3.0325860 2.8284166 3.0286708 2.8319708 2.7580287 3.6162790 2.7235091 2.6526133 2.5542073 3.0193568 2.8617951 2.7371328 2.6796507 2.8653475 2.5699332 2.6881881 3.2192593 2.7468638 2.8446060 2.4547674 2.6113959 2.6794562 2.6480779 2.8620050 2.8109654 2.4341359 2.7719910 2.5018164 2.5074852 2.6105865 2.8049165 3.3060658 3.0422376 2.8014562 2.7203997 2.6961144 2.6256008 2.8249861 2.7037749 2.7579656 2.8074974 3.0188698 2.9329215 3.0284689 2.8030983 2.7786863 2.8835099 2.7228034 2.8112622 2.7236661 2.2644170 2.5874393 2.2655219 2.3207951 2.4140695 2.6980341 2.3817484 2.4501486 2.3186920 2.3761953 2.3965407 2.6951738 2.3163204 2.3133041 2.7856575 2.5942316 2.3250577 2.5666121 2.3662254 2.5670358 3.3910830 2.8573194 3.1319643 2.6992988 3.0880046 2.6488378 2.3547957 2.6033567 2.4534799 2.3072914 2.8656827 3.0538760 2.6130503 2.5625664 2.7628649 2.8648337 2.5286720 2.8247904 2.9730341 2.6046253 3.4612413 2.6548345 2.6271340 2.6351882 2.5241806 3.0706779 2.8520544 2.4753680 2.7051337 2.7489397 2.7222592 2.7963881 2.8278414 2.6238759 2.1374624 1.9943448 2.3684380 2.3945010 2.3947373 3.7962949 2.2063060 2.6640283 3.9933008 2.7858194 2.8925092 3.2243065 2.9646447 2.9989066 3.5528375 3.6384586 3.0395491 3.4169146 4.7645013 6.1325235 2.5017322 2.6238243 2.8789097 2.7905175 2.6218281 2.7559863 3.0042479 2.6318448 2.7382183 2.7285717 2.6829651 2.6942008 2.7717310 2.5581417 2.6576802 2.7758487 2.6104239 2.9326880 2.7768393 2.8821430 2.7601655 2.5804887 2.6312332 3.2555395 2.7976585 2.7392094 2.8415101 3.1463011 2.7800631 2.6408551 3.0646015 2.5767960 2.5834097 2.7515067 2.8571665 3.0994694 2.7208849 2.5406289 3.2854411 2.9348787 2.6150603 2.6279657 3.0711320 2.4912202 2.8763221 2.7799873 3.2286032 3.2355969 3.9990385 2.9502224 2.8319447 2.7829464 2.5627674 4.3379260 2.5375750 2.5235253 3.0232300 2.3491261 2.6071657 3.6304075 2.5618115 2.4694205 2.5903565 2.4491781 2.4690351 3.0187084 2.1672651 2.7231479 3.8279944 2.7913928 2.5838575 3.3614945 2.5216977 3.1342078 3.4627438 3.0811927 2.1436233 3.4035369 3.3104970 3.4300344 3.5422919 2.9277021 3.1855868 3.8636087 2.0443850 3.7540273 2.9520940 3.0818746 2.6482374 3.2252912 2.3785543 2.2415422 2.4969883 2.7788496 2.7755761 2.8287512 2.5028747 2.5858249 2.5786740 2.2329007 2.5882695 2.4874842 2.7415242 2.3331372 2.6003337 2.4619128 2.8781123 2.3266921 3.0605007 2.9827411 2.7766121 2.3260300 2.4372625 2.5959836 2.2364147 2.6227558 3.0840461 2.9611195 2.3405616 2.4519530 2.6304105 2.6233567 2.6845087 2.7167600 2.7876973 2.6727120 2.5700405 3.1323863 2.9227366 2.8076305 2.7673542 2.5502229 3.0711478 2.5667620 2.8097559 3.9461003 2.4956685 2.1971977 4.1100467 2.9954127 2.4521643 2.3286499 3.1199794 2.7909805 2.9365081 2.3456024 2.5254870 2.4535317 2.7124000 2.7718767 2.3981259 2.5922853 3.0035393 2.4536267 2.6414435 3.3057571 2.2092691 3.4097825 2.5646852 2.9898572 2.6619969 2.4837083 2.6982610 2.3045176 3.0565868 3.6002322 2.9084782 2.9859267 2.7651575 2.6774239 2.9689690 3.3327516 2.9319434 2.8653853 2.5580903 2.8212444 3.2463281 2.7596287 3.0728758 3.1198688 2.7685675 2.8881843 2.6309971 2.9365138 2.7767425 2.8070075 2.9243553 2.8684329 2.8337748 2.6898591 2.8426331 2.8055201 2.5323440 2.4876027 2.7440041 2.8629664 2.7842435 3.1429621 2.9098528 2.5770995 2.7279788 2.9169667 2.5970985 2.6941859 2.6025565 2.5243422 2.7985121 2.9282492 2.7043184 2.9283028 2.8732757 2.8289009 2.4709016 2.7563299 3.3112332 3.1492387 3.1720319 2.8271559 2.5472674 2.4827352 2.4041802 2.8375070 2.7805243 2.5858099 3.3712286 2.5946620 2.4820305 2.6020099 2.5937106 2.7786080 2.3497350 2.2614832 2.2854161 2.4648885 2.3581720 3.6147337 2.5204162 2.5750342 2.6973049 2.6466076 2.2999715 2.2603402 2.2531182 2.3948485 2.6778830 2.9472227 2.0170695 2.5938998 2.9821997 3.0783920 2.4226994 2.0778313 1.9930296 3.1489703 2.4625290 2.6584645 2.3300140 2.7652855 2.6920626 2.4347102 3.0476498 2.9840148 2.5231994 1.9839678 3.0349776 3.0126645 2.8626266 2.4978741 2.3208928 2.8429478 2.3154928 2.3173987 2.2275000 2.4340751 2.4943508 2.4091298 2.4933919 2.5780428 2.3633399 2.4068220 2.4325132 2.5791779 2.5413560 2.3352088 2.2757562 2.5443857 2.2627164 2.4530073 2.4482469 2.5482400 2.6018184 2.5949355 2.3407625 2.3941596 2.6053345 2.5353938 2.1621074 2.7504367 2.5434576 2.3214618 2.3672983 2.5068182 2.6441895 2.4402119 2.5387001 2.1167368 2.8156177 2.6353920 2.7813710 2.1575275 2.0581989 1.9866670 2.7236905 2.0445906 2.0435857 2.4362968 2.1589082 2.0352335 2.2248304 2.2388908 2.0768401 2.2004834 2.1527232 2.1408117 2.9266804 2.4481779 2.0691316 2.3667112 2.6042975 3.0269141 2.2781713 2.3561372 2.1724096 2.1131547 2.2459352 2.5980184 3.0562073 2.6901519 2.3541592 2.8640022 2.4962896 2.9587670 2.2696734 2.3971094 2.6073199 2.2704310 2.3136722 3.0213153 2.5361675 2.9283244 2.9580668 2.3629733 2.8547719 2.8015420 2.6637367 3.0981209 3.0528647 2.9864178 2.0047780 2.9994305 3.0756639 2.7969924 2.9027227 2.6606466 2.3204011 3.4027180 4.3956175 2.7990252 2.4646890 2.6095553 2.7325389 2.1374537 2.7741927 2.7660268 3.2392515 2.3875651 3.3459977 2.6614808 3.3668669 3.4622933 3.3490378 3.2613362 2.8385593 3.3189362 2.4557880 2.9183776 7.0130064 2.6803052 2.8630665 2.7845558 3.6513462 3.7396750 2.3896870 2.7184406 3.1765834 2.4960246 2.0662776 3.6830270 4.2010803 3.5460252 2.8887632 2.2983693 2.8756059 2.5772013 3.1012969 3.9592515 2.4887360 2.7839418 6.0658626 9.0000000 7.7110997 4.8264959 3.1467990 8.8125897 5.4789427 6.5841640 2.7907320 3.3594837 4.9229076 3.1182797 5.0272850 4.4132779 9.0000000 6.3135972 5.1108680 4.9420806 6.1829101 3.6224056 4.9646573 5.3504059 4.5749855 5.5581449 3.5210556 3.6688650 4.4148181 4.7263357 3.8202941 5.0273596 5.6706110 3.8343104 2.5751799 2.4492105 2.5044564 2.9710514 2.5566928 2.6279414 2.8934333 2.8025425 2.3391082 2.3664928 2.3761318 2.4648667 2.5889235 2.5296741 2.4537658 2.5494087 2.3350802 2.9628221 2.7498764 2.3971763 2.3275660 2.6828849 2.5939876 2.6841671 2.7250070 2.4510638 2.6016441 2.4812895 2.5252806 2.5976852 2.3115687 2.6483985 2.8695137 2.6681798 2.9547338 2.6040092 2.4035074 5.6130203 2.8232581 2.4765461 2.2915380 2.6513354 2.5040654 2.6025487 3.1739772 2.6643373 2.9812831 2.7933929 3.3475124 3.2925545 3.0427892 5.3006553 2.8674525 3.4472205 4.8210776 4.8578529 4.3587566 4.9377086 5.1981426 4.5914284 5.5764523 5.0021844 5.4697237 4.9840929 5.3771541 6.3029663 4.7170119 4.6383996 6.6272959 4.8906406 5.3388847 5.3986762 5.4974232 5.1565734 4.9151126 5.2593100 3.0937268 3.4288965 2.8164535 2.9538879 3.2651800 3.2376657 3.2572720 3.1589630 2.9782242 3.0213547 2.7683905 3.7274411 2.9095933 2.8743941 2.7118598 2.8714439 3.1966157 3.1170553 2.7345016 3.0241132 3.4691104 2.9766196 3.0048261 3.3386706 3.0228243 3.3413747 3.5490566 2.8037643 3.3009582 3.6174457 3.3193911 3.0909998 3.0813740 3.6704131 3.1303585 2.7363012 3.0409593 2.9763443 3.2531175 2.8097783 3.3306703 3.7445609 3.0240860 3.0015431 3.0133444 3.5271927 2.9743728 3.2168726 3.5779787 3.0155310 3.0643572 2.7147166 3.6216672 3.9825263 3.0325543 3.3977797 3.3558883 2.9902258 2.7405503 2.7513992 2.9398629 3.6558278 4.0812470 3.9718143 2.5671902 3.9743179 3.4615705 2.8694653 3.8920883 3.8338999 3.1014662 3.7695349 4.3528277 4.3712405 2.9492512 4.1856271 1.8361695 3.8682283 5.0558581 2.4894913 5.0189889 3.8342846 3.6522850 3.5799955 3.1394170 3.6217283 3.2099366 3.7702240 3.1645598 2.5846649 2.4724763 2.4129380 2.3706866 2.5633986 2.4371338 2.5366779 3.0157952 2.4698684 2.3076978 2.3616214 2.7204415 2.8492619 2.3581363 2.7812185 2.4787417 2.8799805 2.4917745 2.6289663 2.4797914 2.4575037 2.3215535 2.7238184 2.5426979 2.6743061 2.3686034 2.8572781 2.8003849 2.5495322 2.7296747 3.0224171 2.3048326 3.1098916 3.2590243 2.8114416 2.7537196 2.8101693 2.4730924 3.1748518 1.9973960 3.4895051 2.0781498 2.5602838 2.8910400 3.8378777 2.9037915 3.7106518 2.8268539 2.5655016 2.5040408 2.0380091 2.6091227 2.1683376 3.5394977 2.5479603 2.6754183 2.5546984 3.8913125 3.6079363 2.5455239 2.9810866 4.1920724 3.5862783 2.8693740 3.9369879 3.7242165 2.8019409 3.9056434 4.6002166 3.0475629 3.9385117 3.5977698 3.1159068 3.4557514 3.5887668 3.8270170 3.0505456 1.8604085 2.9550580 2.3283458 2.4365693 3.4513012 2.6109747 3.9256246 3.3716398 3.4694371 3.2291277 2.9938345 2.8979405 3.3702667 3.2979705 3.2038129 2.9048101 3.2261838 3.1014772 3.2034799 3.4911463 3.3547120 3.3436716 3.1943237 3.5894450 3.2516927 3.2997249 3.4574488 3.1914787 3.7530097 3.9615976 3.0221036 3.0894110 3.3469504 3.7643379 3.4249651 2.6190007 2.8862272 4.0711693 3.7368803 3.5133954 3.6103230 3.7423141 3.5914498 3.8857096 3.5139049 3.6412988 3.3116869 3.8782144 3.0278436 3.5339682 3.7602722 3.3850532 3.2649223 3.3396813 3.8156038 3.6285882 3.5677164 3.2799238 3.2702872 3.6975155 3.5274699 2.7425097 3.5977257 2.2740796 4.2171109 3.4943005 3.6840438 3.0894230 3.2439993 2.3772266 3.1524793 4.7237301 4.9507981 4.2926720 3.7222045 3.8472481 4.3049176 3.7432405 3.7101187 2.8201163 4.0737191 2.0715880 4.3456735 2.8704932 3.1728348 2.6394601 3.1148375 5.2540596 2.6942987 2.9950919 2.9011974 2.5716795 2.5363077 2.7205250 2.8440746 2.5365857 2.9435647 2.8950534 2.7718881 2.8261464 2.4846529 2.8476535 2.6405800 2.7101812 2.8336747 2.7011242 2.5440492 2.7029593 2.6709172 2.5734840 3.0837198 2.4237240 2.8144176 2.9374892 2.3252407 3.0549279 3.1168721 2.5560225 2.8324436 2.4424657 2.8278790 3.0904780 2.8614662 3.1212981 2.8097736 2.1584773 2.9112219 2.9256049 2.5763943 2.1490051 3.0568621 2.9014011 2.7483358 2.4248283 2.8013884 3.3704929 2.8558291 3.3594912 3.5526411 4.9235977 3.2715424 4.4183005 3.3979842 3.0108941 3.3615732 2.8264371 4.1506655 3.4724282 2.5920373 2.4171685 2.3695604 2.4058266 2.6389544 2.4387815 2.4759910 2.4339351 2.4636005 2.6243870 2.6514303 2.4376444 2.4203529 2.5198483 2.6271407 2.3178365 2.4952147 2.4318034 2.4807219 2.4381847 2.2355046 2.3413144 2.3149655 2.5262469 2.6472110 2.4158907 2.7352224 2.4850410 2.3726481 2.8055547 2.5845852 2.6681137 2.6022658 2.8395765 2.4326852 2.9003601 2.2501293 2.4348528 2.7018372 2.7002943 2.7270399 2.5101288 2.6756704 2.8937004 2.5691329 2.5064662 2.9387765 2.5306382 2.1894406 2.7790745 2.5058957 2.6403369 2.6211679 2.4889323 2.5139832 2.4187461 2.8055580 2.7637077 2.5385127 3.3066027 2.5453313 2.5106001 2.6889723 2.5604567 2.8893680 2.3916009 2.6260549 2.7178367 2.6809141 2.7395280 2.7475826 2.5534981 2.4053310 2.6135599 2.5271626 2.9644108 2.6607093 2.5674856 2.7778586 2.6947431 2.7002319 2.3199828 2.8426001 2.5183391 2.8985907 2.3281662 2.6107988 2.5090392 2.5569697 3.2774079 2.7479808 2.7822736 2.8057962 2.7733253 2.8834950 2.6983687 2.6481095 2.5258551 2.6004944 2.5326040 2.7424671 2.6287919 2.7447025 2.6572997 2.6098847 3.0533252 2.8701948 2.6161914 2.9743154 3.3783242 2.6285807 2.6407595 2.6599597 2.5389934 2.6021727 2.6653797 2.5010493 2.7866193 2.8232706 2.4726411 3.5843860 2.6986320 2.8640871 3.1333059 2.7440389 3.2809040 3.6715035 3.8578205 2.6132547 3.5139153 2.9497705 3.4944824 2.9162796 2.2580303 2.5228071 2.4279612 4.1861289 3.2287229 3.1263159 3.4328440 2.9092272 3.2536719 2.9878118 3.2037013 2.4311301 2.8928135 3.9339662 3.5847809 3.3151891 2.6579460 2.5770181 2.3193999 2.9137512 3.2778680 3.0019194 3.1292561 3.2756572 3.3242457 3.3019391 2.8414459 2.7324187 3.2279522 3.1534974 2.8987973 2.5137281 3.4477253 3.1548951 3.3626704 2.6088190 3.8904013 2.4981090 2.8303077 3.0727867 3.6254926 3.4723508 3.3562239 2.6396553 3.1328113 3.2115645 3.7365381 2.8899780 3.1685145 2.8078288 3.4758959 2.7928922 2.4677001 2.7252812 2.9340186 2.4316711 2.5005864 2.4268238 2.8680930 2.6870433 2.5339834 3.0083366 2.6095061 2.6317655 2.5281977 2.3487246 2.3532255 2.5048092 2.6952756 2.5393463 2.5303852 2.8686626 2.6492891 2.5562453 2.5256860 2.3916533 2.1335909 2.8068485 2.7537321 2.7853607 2.6623469 2.4386152 2.7096233 2.9233726 2.8230224 2.6272347 3.3039700 2.7666670 2.4811765 3.8381996 2.6192400 2.7176986 3.9006605 3.6416422 3.6951529 3.3908848 3.7108554 3.2178160 3.0084018 3.6663783 2.6574773 3.7297745 3.9236923 3.6413948 3.4862029 3.5129258 3.9925266 3.8606436 3.5629378 3.6643065 2.5192729 3.9770479 3.6282542 3.4750470 3.8160353 3.5417130 3.9091804 3.4621334 4.0159092 3.8215833 3.1437596 3.0156758 3.5221381 2.9584732 3.9885806 2.1799109 3.6238412 3.7423936 3.7126194 3.8672364 3.4854945 3.2754807 2.7918713 2.9364791 3.1298379 2.3781706 3.7975795 0.7833569 0.8503309 0.8504578 0.8073792 0.7572465 0.5845771 0.6885153 0.7822375 0.7770435 0.8419861 0.6994712 0.6871535 0.6440567 0.5729933 0.6224984 0.6393777 0.6468635 0.9520482 0.7082208 0.7759284 0.9153457 0.6910314 0.6931974 0.6832271 0.0000000 0.7922549 0.6697589 0.8266351 0.7857273 0.8380673 0.8298869 1.0202328 1.0043590 0.7378119 0.7245445 0.8017988 0.9263518 0.9971337 0.9290861 0.5700136 0.7608942 0.8658561 0.8320118 0.9494666 0.8681142 1.0840387 0.8640354 1.0760533 1.1848647 1.0643157 1.3846978 1.4440630 1.5205632 2.0456099 1.8289608 2.2736748 1.6000724 2.9933957 3.1002540 2.9582296 3.0956948 3.0118336 2.8538551 3.2185628 3.0569324 2.9325150 3.2202956 2.7143881 3.3758676 3.0069910 3.0162206 2.7751885 2.9710533 2.6899983 2.9951970 3.1072861 3.0749529 2.6429257 3.0165886 3.1148313 3.2453790 3.1930541 3.0091573 3.2515250 3.0849584 2.9147833 3.0334989 2.6790111 2.9602058 3.1048446 3.0363145 2.9806971 2.7901945 2.7456632 3.2964025 3.1865179 2.7147922 3.2107027 3.2071216 2.9248461 3.2947814 3.1973770 2.8034529 2.9739000 3.5806130 2.7183106 2.8555423 3.0834474 3.2558751 2.6134604 2.7782595 2.8721674 3.0806730 3.1390721 3.2188494 2.8818141 3.0470283 2.7420234 2.9224524 3.3712370 2.8121878 2.6082713 3.0217887 2.4965669 3.0738505 2.7978831 2.9171417 2.7232771 2.7053585 2.7433087 3.1130374 2.6735460 2.7911519 2.8567401 3.0351950 2.6119903 2.8674061 2.2484834 2.1900885 2.2711095 2.2012317 2.1935403 2.2120421 2.2796881 2.5479887 2.2041256 2.2879136 2.1874596 2.2257584 2.2456411 2.4453536 2.2937998 2.3009225 2.5941252 2.2876683 2.3287259 2.5085505 2.5140086 2.3776730 2.7306813 2.8594755 2.6437864 2.6458338 2.5220822 2.5461226 3.2358497 2.6063021 2.8920813 3.0919200 2.3878701 3.5515302 2.5476340 2.2786023 2.6046089 2.6741009 2.5191482 2.8099411 2.2488453 2.7036077 2.1700104 2.7864182 3.4727633 3.6925161 2.7965608 3.6224319 3.4622591 3.7895778 3.2374720 3.4739925 3.6819098 4.5192352 3.5933480 3.4273282 3.9364343 4.7699353 4.6713273 2.3051509 2.5670720 3.5412366 3.6612812 3.9784409 3.0511297 4.3991183 3.3384641 3.4210809 3.4124061 3.4080567 3.1614728 2.9661232 3.3999423 3.2917135 5.0773694 4.3167527 4.0523638 4.1679421 4.3332462 3.6718633 6.6034283 3.7668071 5.4990603 3.2263308 3.4879301 3.3699949 2.6377213 2.9026805 2.7915966 2.9570840 3.3098175 2.8616937 2.9368223 3.2198340 3.0055770 2.9436309 3.1892995 3.1797000 3.2283573 3.5516055 3.8247307 3.0202877 3.9036254 3.0947569 3.0224935 3.2734598 3.0978712 3.6770423 3.3022482 3.3797552 2.9546985 3.1312962 3.3609834 3.5655567 3.0166827 2.9230628 2.9859274 3.0839315 3.1116603 3.3701344 4.1370666 3.3110594 3.5460796 2.9705455 2.8780457 3.3568966 4.5997011 2.9360062 2.6382890 3.1022992 4.5323587 2.9109342 4.0482564 4.4915299 3.1953961 3.2858950 3.9216080 4.6644695 4.9352080 2.6894185 5.6378470 2.9751075 2.9311991 2.5684320 2.6572957 2.8908124 2.7299846 2.5841578 2.6222095 2.4278083 3.0364038 2.8521181 2.9703269 3.0896452 3.0112469 3.2419258 2.6559151 3.6154196 3.1817947 2.7252557 3.1487557 3.0390168 3.4957494 3.3054146 3.1503410 2.9591668 3.2385447 3.4145923 3.2231446 2.8431501 2.8813027 3.2319482 2.9686369 2.9202200 2.9991298 3.0280460 3.1072005 3.0736437 4.3008566 3.9325355 3.9566748 3.5325347 2.8320068 3.9088872 3.4933804 2.9743393 3.4762592 2.7012074 2.5878043 9.0000000 3.7353620 3.0908827 2.5913267 2.5569604 4.2216277 2.4496485 2.5302576 2.5089920 2.6279469 2.7116213 2.8241565 2.6134151 2.6034858 2.6054989 2.3932021 2.6206484 2.4800405 2.5828508 2.7073643 2.8055753 2.8292335 2.0490448 4.0116705 2.6034069 2.6570283 2.6419762 2.3507422 2.4430327 2.7315711 2.5579840 3.4985323 3.4985323 3.4755746 3.4755746 3.4547416 3.4689639 3.8431292 3.3365738 3.2733679 3.6903443 3.1395932 2.8944416 2.8944416 3.1301570 3.1667442 2.8977965 3.3685639 3.4315019 3.4315019 3.4258087 3.4258087 3.5393088 2.7127362 4.5722097 4.5722097 3.2521289 2.6035588 3.8872815 3.8872815 3.7222357 3.7222357 3.7460637 3.7460637 2.7109424 3.4918400 4.6497555 2.4965201 1.9224827 2.3763411 3.1338162 2.9403086 
HONFER003083_KOG1523                                                                                                                                   3.3709071 3.2408322 3.0757039 3.0521351 3.1042821 2.7907323 2.7172672 2.7307209 2.4226967 3.2507974 2.4676086 3.0535016 2.5689229 3.9502823 3.0965992 2.6557419 2.5930803 2.3403259 2.0738433 3.4943697 2.2883024 3.4583579 3.3877307 2.3067337 2.7618979 3.4199657 3.0375825 2.6855791 2.9944310 2.8774212 2.8633764 2.6027397 2.9978470 2.6206934 2.7336023 2.8970419 3.1205215 2.0056765 2.8044706 3.2124020 3.2376380 3.1826633 2.9221641 2.6089795 3.1234712 2.3586892 2.3924741 1.9800004 2.7332083 2.9188684 2.4210271 2.0336372 2.8675423 3.3120324 2.4557021 3.0299265 2.9520941 2.5165622 2.8479652 3.0895503 1.8264090 2.6563502 3.4864176 2.3685799 2.9724535 1.9294400 2.8380651 2.5731712 3.3357352 2.3973761 2.6677612 3.1329869 2.6866568 2.8929694 2.7093378 3.4563982 2.5178369 2.9519423 2.9647999 2.9270568 2.7946582 2.6201181 2.7898124 3.4474170 2.8692307 2.5503325 2.7300175 2.5108395 2.5828541 3.2541306 3.3916361 2.4639382 2.4408723 2.3952247 2.6138129 2.5872646 2.4777830 2.4170745 2.4977573 2.5005681 2.2486108 2.7436698 2.5020021 2.4782429 2.3934372 2.4990027 2.3778433 2.5514212 2.3549684 2.3603306 2.5126621 2.5301240 2.3962432 2.5050206 2.5996221 2.3917291 2.5700162 2.4440579 2.4359675 2.5422529 2.3179595 2.7027104 2.6775824 2.5235107 2.4132008 2.6036671 2.4700124 2.1455866 3.0013171 2.2624242 2.4514344 2.5408891 2.8353350 2.6263746 2.3793794 2.5004259 2.5964060 2.4599867 2.6448718 2.7604298 2.8137612 2.4625324 2.4174140 2.4595092 2.5856592 2.5526638 2.3135274 2.5972699 2.5765115 2.3194002 2.6615441 2.7142674 2.0833217 2.3888801 3.0719187 2.3936949 2.4930427 2.3344059 2.4832264 2.4090936 2.6483335 2.2257982 2.9572437 2.8943638 2.7690856 2.3226616 2.5658847 1.8468149 2.6947753 2.4549378 2.4320292 2.6769879 2.5311413 2.7433230 2.8015132 2.4721050 2.7779377 2.5951565 2.4092571 2.4427057 2.7739574 2.4957583 2.5200733 2.5659647 2.5511302 2.9042799 2.5984008 2.7525953 2.7024939 2.9018497 2.5191433 2.6246998 2.6272602 2.8083876 2.3853461 2.7064034 2.5238917 2.7570654 2.5181328 2.7732727 2.5267358 2.7979771 2.5700051 2.8256729 2.8005058 2.4556682 2.5002267 2.4795385 2.6652264 3.0649818 2.7738420 2.2908650 2.5959603 3.0979480 2.6580032 2.4725034 2.5009626 2.8686392 2.7906986 2.8387016 2.8901740 2.5852592 2.5372747 2.4025437 2.7792294 2.3914278 2.9765836 2.6940932 2.9235312 2.7847235 2.5173445 2.7246113 2.3251414 3.2349852 2.8497410 2.5119581 3.1433537 2.4247307 2.5089667 2.5407847 2.3680538 2.4223556 2.6110949 2.8033236 2.7983132 2.2826435 2.2057545 2.4679671 2.7710206 2.8440112 2.5883323 3.0621351 2.2073322 2.4502306 2.8007534 2.6710982 2.4395646 2.2749898 2.5651205 2.7157839 2.6893312 2.4699433 2.5108583 2.5349649 2.5526545 2.6286813 2.8698190 2.6528354 2.3903210 2.3179681 2.3742734 2.7057258 2.6677528 2.5547658 2.2054458 2.8948875 2.9793493 2.6227261 2.5040974 2.6359706 2.7562363 2.4900995 2.7162548 2.7655275 2.6820683 2.6793801 2.6760342 2.9555333 2.5033525 2.3801787 2.7725976 2.3882319 2.6094651 2.6007921 2.5700213 2.7275414 2.4411057 2.7662179 2.7338428 2.5069518 3.0516351 2.0746274 2.9084272 3.1531430 3.7259185 6.1058769 1.8855682 2.8975993 2.7438185 2.1104566 2.5228900 6.7658635 3.2134322 3.0273219 3.2360905 3.1754450 5.4031278 5.7425241 3.0224167 5.4987487 8.0427126 7.0659029 5.2672155 4.6706270 5.2727383 5.4289735 4.8960449 2.5304161 5.7009262 5.6765824 1.7605990 4.6352166 5.5086724 5.7845304 4.8563399 3.5788365 5.7241724 5.0834174 6.2331634 6.3437574 5.5287455 4.6079066 5.0256860 5.3249454 4.7296536 5.9934717 6.6646486 5.5287972 5.2129513 5.4581776 7.0091005 4.8952157 4.7753972 3.7492195 4.8995855 4.4404676 6.1827480 6.9653924 5.7430911 2.2015303 2.3043340 2.4245101 2.2390820 2.1251903 2.3296862 2.3881301 2.5244051 2.1716990 2.2191934 2.3455350 2.2814027 2.4649667 2.6388786 2.2555004 2.2838747 2.0663279 2.4411368 2.3863762 2.2880520 2.5075155 2.6035836 2.3872132 2.5217543 2.1953540 2.2936903 2.2277485 2.2661797 2.6311298 2.4149267 2.4312333 2.7820487 2.7438813 2.3080402 2.3001399 2.4898114 3.1402763 2.6907747 2.7530934 2.4755044 2.4315917 2.3430330 2.7103120 2.4943097 2.6900873 2.7868199 2.6485954 2.8608424 2.4203056 2.8635470 2.4400250 2.9309029 2.3318672 2.9225406 2.8976676 2.4186862 2.8945547 2.4899389 3.0381097 2.2125772 1.9697136 2.5548932 2.7254681 1.8469878 3.1159322 2.3361700 2.0534542 1.8395534 1.9294822 2.6846304 2.0162846 2.5122011 2.7446842 3.2184621 3.0821622 2.9429272 2.6884894 2.9176946 2.7651729 2.8355312 2.7546714 2.7203549 2.7669381 3.0365299 2.5655825 2.6978950 2.6577865 2.9539366 2.6881906 2.7078552 2.7248207 3.0655623 2.4763039 2.8740526 3.0813913 2.6070122 2.7997875 2.7347049 2.5276133 3.1580988 2.4933343 2.4028069 2.4736668 2.3826913 2.4907643 3.0369676 2.8280284 2.7165226 3.1507216 2.8314832 2.7411512 2.6343185 2.4731391 3.1018553 3.3624775 2.7680058 2.6126072 2.7861948 3.0333647 3.1294994 2.8629214 3.4309068 3.5035215 2.4442766 2.2896513 2.9972428 3.6025152 2.5026668 2.2392427 2.5014919 2.6612917 2.7023879 2.3840261 2.9407888 2.4456861 3.8440234 2.6373891 2.2272369 2.5966824 2.9163721 2.5966214 2.5313179 2.7939220 2.2596703 2.8820478 2.5329504 2.6429008 2.7692581 3.4039940 2.5832657 2.5901977 2.8446523 3.1386012 2.6938922 2.1903924 3.1550909 2.9492898 2.8900373 2.5310825 3.0880128 3.0095193 2.8486870 3.2424482 2.8125101 3.5829574 3.1532747 3.7761476 3.0729672 3.7820713 3.2139662 3.4157964 3.7820713 2.5965293 2.9202286 2.9486228 2.8447702 2.9230204 2.7575162 2.7492576 2.7940557 2.9763893 2.8055915 2.9051737 3.0695764 2.6902133 2.7266598 2.7968178 2.8285721 2.8327928 3.0369003 2.7948993 2.7914599 2.7941549 3.1949116 2.8457516 3.0848053 2.9613329 3.2692683 2.8255612 2.7825511 2.4983639 3.1169140 2.6594984 2.9571946 3.3360460 2.9855448 2.5591311 3.0099429 2.9309226 2.5555896 3.0256213 3.3876334 2.6840017 2.3974406 2.6212312 2.8872257 2.7583574 3.7127150 2.9119876 3.8192116 2.7220874 2.6627788 2.8076723 2.5997241 2.4721609 2.5319990 2.5795425 2.7131253 2.7605076 2.7287254 2.9812945 2.5177749 2.4282178 2.5353099 2.4048448 2.6388459 2.6302573 2.6509556 3.1071467 2.5286731 2.6623963 2.6830190 2.3610934 3.2087460 2.7646873 2.5927708 2.5860193 2.4032358 3.0402397 2.5777143 2.5541613 2.7919405 2.6771237 3.2608968 3.0522490 3.0447052 2.5766552 2.4912460 2.8006490 2.3449359 2.5129069 2.5960180 2.7290922 2.9873055 2.6965007 2.8122134 2.5188630 2.5894429 2.8840496 2.6251913 2.3446306 2.8069252 2.7315921 2.5221729 3.0375803 3.0113699 2.7797070 2.7800768 2.7285235 2.6826670 2.6051210 1.9443321 2.7835389 2.8280986 2.7286602 2.9720747 2.7279132 3.0140670 2.6525103 2.8281935 3.0646345 2.6991918 3.2119422 2.5258363 2.9620032 2.9512027 2.8953189 3.1494297 2.8070200 2.9313497 2.7953027 2.7254204 2.8263797 3.2075879 2.8342659 2.9660064 2.7700581 3.1465297 3.3691037 2.8780806 2.6451739 2.7618283 3.0815612 2.9880521 2.8043180 2.6943608 2.9187098 2.7397080 2.8239007 3.3244126 2.6854663 3.0003056 2.4660659 2.6036352 2.9340771 2.8124743 2.7997815 2.7859604 2.6757733 2.9228523 2.7458789 2.4817924 2.9220855 3.0885493 3.3478181 3.1209483 2.7406727 3.3386372 2.6578718 2.6678480 2.7558811 2.9194341 2.9527514 2.9317101 3.4515918 3.2516668 2.8618109 2.8667833 2.9720526 2.9027951 2.8431853 2.2209065 2.9416163 2.3631677 2.6676275 2.5910382 2.4799554 2.4536821 2.4230157 2.4034016 2.4519143 2.1838157 2.4250129 2.7513435 2.6085007 2.3656101 2.4663796 2.5472521 3.1283188 2.4832231 2.6362114 2.5567302 2.7858902 3.2143363 2.7619480 3.1945760 3.2192177 3.0666188 2.6551002 2.5433732 2.6152833 2.5967965 2.4610681 2.8918966 3.2272927 2.6782592 3.0213218 2.7671679 2.9416551 2.6175126 3.1103300 2.6694113 2.8742804 3.4131362 3.1343718 2.9690956 2.5841286 2.5655988 3.1278312 2.6129393 2.7104187 2.9834751 3.2047396 2.4996866 2.9935912 3.0846173 2.4399524 2.4417068 2.3644934 3.0803481 2.3625732 2.9899599 3.9659475 2.7420688 2.7346715 4.2233089 2.6452712 3.6386637 3.4046353 2.3441594 3.0733663 3.6940959 3.6673962 2.5745707 3.0761353 4.2916667 3.7626593 2.9993001 3.2669949 3.3212090 2.9993946 3.1006566 2.7731458 3.2474579 3.1524212 3.2130916 3.1979447 3.0032702 3.2253201 3.1997310 3.1438037 3.1769866 3.0582309 3.1315826 3.3083529 3.2676628 3.4312974 3.1409761 2.8742952 3.0748207 3.7675246 3.1638471 3.1405539 3.3292508 3.4247799 2.9970902 3.2485517 3.5689943 3.2805402 2.7739824 3.2547930 3.0878219 3.4609191 3.0989581 2.8259158 3.3344761 3.3650629 2.6805520 2.8534087 3.5534973 3.2539366 2.9632696 2.9215737 3.5178426 3.3180797 4.6989697 3.1963142 2.9045403 3.0107555 2.7902723 6.0594236 2.5727623 2.8273263 3.2307767 3.0867873 3.2147691 4.2898464 2.9473319 2.5291375 2.8403447 3.5425103 2.9481229 3.1337688 2.2821814 2.8530063 3.5616263 3.0261166 2.9752644 3.8117953 2.6435784 4.1057060 3.3990010 3.0347021 2.2565878 3.9289367 3.8932777 4.0789437 3.6248106 3.3218751 3.1974301 4.0848062 2.6647099 3.9127944 3.2017076 3.5427039 3.4143103 3.5768722 2.5532771 2.4651777 2.6567928 3.0333034 2.6775334 2.7877595 2.6848099 2.3507583 2.7284597 2.4415254 2.7037918 2.6261103 2.5451730 2.6076938 2.7452908 2.7870452 2.6650720 2.4298321 2.7821232 2.8224276 2.8858338 2.3854563 2.7177399 2.5277242 2.2982089 2.7581763 2.8475400 2.9182474 2.4759506 2.8016991 3.0048410 2.7631989 2.7228306 2.8027289 2.9346639 2.9120973 2.8381508 3.0787344 3.0165979 3.2637411 2.6780679 2.8259349 2.8795736 2.5840912 2.5089652 3.6496760 2.8642616 2.6115477 3.8379236 3.0054870 2.2500557 2.6058391 3.4660841 2.9591097 2.9978909 2.4817084 2.6354943 2.5098864 2.3468042 2.8331753 2.5053147 2.5192805 3.2608100 2.5546172 2.9170627 3.2781088 2.0855068 3.2231599 2.8394613 3.1077159 3.0151094 2.3775230 2.5896999 3.1439305 3.4060387 3.6487644 2.8771808 3.3193055 2.8413579 2.5599467 2.8601424 3.2222449 3.1849291 2.8636976 2.6596949 3.3004456 2.8200202 2.4350166 3.0760458 3.0911617 2.9182555 2.8772805 2.9458045 3.5682603 3.2959587 3.2283370 3.2634367 3.3346476 3.1915584 2.8687882 3.2812277 3.2304778 2.8771480 3.2505591 2.9263627 3.4020403 3.3343965 3.7189666 3.6919736 3.0168426 3.0348100 3.3450555 2.9051001 2.9523607 2.9805695 2.9039202 3.2759998 3.3504981 2.9911908 3.5045400 3.4470251 3.1789020 2.8101277 2.9266759 3.3999154 3.7035930 3.6595488 3.3889187 2.9273094 2.4699155 2.4800675 3.1607933 3.2632117 2.6110310 4.0410113 2.8672989 2.5912684 2.4392408 2.6483609 3.0063926 2.3579600 2.5838161 2.3680562 2.6884256 2.5695379 3.5718670 2.3918388 2.4669995 2.4916648 3.5384557 2.5455363 2.3694972 2.7011141 2.1391777 2.5741644 2.8268331 2.2644578 2.7552888 2.6936120 3.0840293 2.5505398 2.5575561 2.5559493 3.6404825 2.6075613 2.7010325 2.0803656 2.6331048 2.4265467 2.3541475 3.1807249 3.1780864 2.6760484 2.3608114 2.7312702 2.8344289 3.2221787 2.6674056 2.5224589 2.9924184 2.5289969 2.4854806 2.6519110 2.4342099 2.5985569 2.6128579 2.6490634 2.5840660 2.5119134 2.5872959 2.4517330 2.6651020 2.7143594 2.7558975 2.6877019 2.8807652 2.5273785 2.7887935 2.6941038 2.8341372 2.6308822 2.3396577 2.4772318 2.6592962 2.5148605 2.7500785 2.6811399 2.8476039 2.7618764 2.2869338 2.7604389 2.6348305 2.6969815 2.9481064 2.7583961 2.3676267 2.9772466 2.4771452 3.0233593 2.2887322 2.0735738 2.3868453 2.9740278 2.1519841 2.1796295 2.2738390 2.2715214 2.1860767 2.0767634 2.2106653 2.1984410 2.2948420 2.3761567 2.1940786 3.1764638 2.3361355 2.1202477 2.2459029 2.5373131 3.3954589 2.4430914 2.4333694 2.2106511 1.9647110 2.3250238 2.4983652 3.3669248 2.6009450 2.4795132 3.1827198 2.6976629 3.1950119 2.3346552 2.6887109 2.7522987 2.3802891 2.3134787 2.8718920 2.6099907 2.8929176 2.9882277 2.8166015 2.8071622 2.5843758 2.6964278 3.3009573 3.1571126 3.2691136 2.2563982 2.7856675 3.2148580 2.7905399 3.0440482 2.7799980 2.3007995 2.8823186 4.8843534 2.6551220 2.7337354 2.7116702 2.6470393 1.9917690 2.8699381 2.9541692 3.2510564 2.1304691 2.8641398 2.7521268 3.6699100 3.3645802 4.4734225 3.1309308 3.3751626 3.1572958 2.2548408 3.7919302 7.6164543 2.3034202 2.2809304 2.8994076 2.5474848 4.9642276 2.7135596 2.4718657 3.1757306 3.0405025 2.2624303 3.3499585 3.7566908 3.7168650 2.5903528 1.7838451 2.6198196 2.3723604 3.5189509 3.4850246 2.3647499 2.8305902 5.6660931 9.0000000 7.3508522 4.5863792 3.2148994 7.7217841 4.9337193 7.4625781 3.3836583 3.3371493 5.6277387 3.5621447 5.0420645 4.5337479 6.1364819 7.5226360 4.5485805 5.5855871 6.5854270 3.9793329 3.8413552 6.4416461 5.9673360 5.6381739 3.5168451 2.7016376 4.1704529 4.0158257 3.6537880 5.0409968 5.3374931 3.7192129 2.4644424 2.6111339 2.4601337 2.8399039 2.5163751 2.6267538 2.7244560 2.6619850 2.1358876 2.3339802 2.2428074 2.6269391 2.3925163 2.3453659 2.3611494 2.7289608 2.2752870 2.8357051 2.6598288 2.2751080 2.3994041 2.6423057 2.4829298 2.6432597 2.7650378 2.5832873 2.4838776 2.3712232 2.6300443 2.5521844 2.4499103 2.6517438 2.8892826 2.5444362 2.8055972 2.6525999 2.3975867 5.2664817 2.5728390 2.4333433 2.3598503 2.4781488 2.8420275 2.7354937 2.9932103 2.7399817 2.8054075 2.3825231 2.8975557 2.6467152 2.6628318 4.9822028 2.6569342 2.9148618 4.4748055 4.3576820 4.1438174 3.9062141 4.5709539 3.8065545 4.5016010 4.1592988 4.8981700 4.5062277 4.9706325 4.7806137 4.6028524 4.3665632 5.4385039 4.5042656 4.6594845 5.1612868 4.9437353 5.0626629 5.3188254 4.9555942 3.1774250 3.1279298 2.8921811 2.8867944 3.0657782 3.2191747 3.3363819 3.1309255 3.2373156 3.1426159 2.9317961 3.4318148 2.8935950 3.0750884 3.2594550 3.0080291 3.2578683 3.1948043 3.0144222 3.1716281 3.4521294 3.0041283 3.3618705 3.5904540 3.4456886 3.2604712 3.7363946 3.2741045 3.0677931 3.6272407 3.3639661 3.1626673 3.5379525 4.0191646 3.2164613 3.0308953 3.3923747 3.4022689 3.2671367 3.1678033 3.4735275 3.5607113 3.2714083 3.7653536 3.1274887 3.8086187 3.0652617 3.2457708 3.7157058 3.1900073 3.2773482 2.9591467 3.6695471 4.3177445 3.3730906 3.9514467 4.5143499 3.2694853 3.0648264 2.9885836 3.7639701 3.8916012 4.4466544 5.3025020 2.9232687 4.5033577 3.7853146 3.0377898 5.1889956 5.0357612 3.3633912 4.2079663 4.3296094 4.6120731 3.0099430 4.1393183 2.4165507 4.2720563 3.8086738 2.9021885 5.8029211 2.8567926 4.1690574 3.6193125 4.3599980 3.7503335 3.8778976 3.7021113 4.2262435 2.6715864 2.6285481 2.6697746 2.3238326 2.4185548 2.3162968 2.5473964 3.2506702 2.3441859 2.6119254 2.3611475 2.8165105 3.0094326 2.4782273 3.1884949 2.6125435 2.8747525 2.6709604 2.8974334 2.7375534 2.8166525 2.4828384 2.9514596 2.6686697 2.9617779 2.6064267 3.0606836 2.6636606 2.6351001 2.6445089 3.0302828 2.4058358 3.0898703 2.9240162 2.8606841 2.9986332 2.8112263 2.9745214 3.4546838 2.1372951 3.2921543 2.1892602 2.9572777 2.8926444 3.9152150 3.0210064 3.8335129 3.3860764 2.7471734 2.6963883 2.4252146 2.5090263 2.3350296 3.9485353 2.5006374 2.6035483 2.7687857 4.3866297 4.3095721 2.7625031 2.8522379 3.6908742 3.2457208 2.9031707 3.9385025 3.4895652 2.9194784 3.3910368 4.4204008 3.5058998 3.9530330 3.5467357 3.8330541 3.6050872 3.4873457 3.9025096 3.2058042 2.1728834 3.0513256 2.5011107 3.3944463 3.3477634 2.4501237 3.5679918 3.3273110 3.5538461 3.2195910 3.2678702 3.0607530 3.5071331 3.4832174 3.2513637 2.9893514 3.1882168 3.2306355 3.1658761 3.3662609 3.4715417 3.0422372 3.5703056 3.4708205 2.9587568 3.3833885 3.4065233 3.3149723 3.9763446 3.5202376 2.8994200 3.1182089 3.2439557 3.4969288 3.6076240 2.8106241 2.9041487 4.0493666 3.5497593 3.1556100 3.4464241 3.3319409 4.7394613 4.0538602 3.7349670 3.7423868 3.2980189 3.8952025 3.1673452 3.3839998 4.0431778 3.4069541 3.0680555 3.2968238 3.6949211 3.9854674 4.0924658 3.1897383 3.3370155 3.9400017 3.3188415 3.5222008 3.0755939 2.2383913 4.2101793 4.0321571 3.6746400 2.7952374 3.6053332 2.1285179 2.9509124 4.5502629 4.2419964 4.2700826 3.4874731 3.5044920 4.8264674 4.1979728 3.4548180 3.1792292 3.4548151 2.3007519 4.3658278 3.5277924 3.3866722 2.9062100 2.8905941 9.0000000 2.9855475 3.3099164 3.2628521 3.1670850 2.8506080 3.0682441 3.0247714 2.9886583 3.3903942 3.0679910 3.1940373 2.8853719 2.8124924 3.1883619 2.9500888 2.9776218 3.2581414 2.9216626 2.8577413 3.1326804 3.0529880 3.4122816 3.2569764 3.0373633 3.5278720 3.1720259 2.6541135 3.5101800 3.2610505 2.9765102 3.1830860 2.9091122 3.1388045 3.2197835 3.1665766 3.2190569 3.1581918 2.6896293 3.4366026 3.2420243 3.2948760 2.8678751 3.1488960 2.8204991 3.2547197 2.4298268 2.8884412 3.5662646 3.4083183 3.0955748 4.6414748 4.7757558 3.0752329 4.2189222 3.9725318 3.5296613 4.1727822 4.3511817 5.0706838 4.2571927 2.4824823 2.3716640 2.1923802 2.4466836 2.3449329 2.5058231 2.3158553 2.2218397 2.4769751 2.3872860 2.3308139 2.2502644 2.2041234 2.3222335 2.3859639 2.2649520 2.2987709 2.2826958 2.3616598 2.3006274 2.0281039 2.2101998 2.2243664 2.3745022 2.4075183 2.3148767 2.6634476 2.2733157 2.2561376 2.3846075 2.4762964 2.4417685 2.3314046 2.6550825 2.3778431 2.6493281 2.2663452 2.2974977 2.4953453 2.4262057 2.5260060 2.5786086 2.4362121 2.6371431 2.5018971 2.3541100 2.7410243 2.2845134 2.0521080 2.4501628 2.3415283 2.6587438 2.5266093 2.4547732 2.1478703 2.1167870 2.2245143 2.1660342 2.1374609 3.0054085 2.1040286 2.2893070 2.2795369 2.4317542 2.4149979 2.2729745 2.1750132 2.1291264 2.1926374 2.3380351 2.3031484 2.3487028 2.1986564 2.2918608 2.1817890 2.4884638 2.0956823 2.2170004 2.8322864 2.3639148 2.6289766 2.0475420 2.6564681 2.5488842 2.3602773 2.1180612 2.2395689 2.1842880 2.2044591 2.7770384 2.8604905 2.8314085 2.7497835 2.6272354 2.8050331 2.8595346 2.5816260 2.6430659 2.5042022 2.8436372 2.6011601 2.7395795 2.8276896 2.7462868 2.5766280 2.8161039 2.5897544 2.5975568 2.8385812 3.3936728 2.8778168 3.1609254 2.7970855 2.6601313 3.1285397 2.5467060 2.4578555 2.6355686 2.7676740 2.4020640 3.1513583 2.9093651 2.8155183 3.1619744 2.5325846 2.9507151 3.7810385 4.0140622 2.7245523 3.1814066 2.5626561 3.4166070 2.5906009 2.1398937 2.6677422 2.3741898 3.7710407 2.9731525 3.0575260 3.9965748 2.5676572 3.4595948 3.2474610 3.2990975 2.6225369 3.3898526 3.8561590 3.3937836 3.3102160 2.8786232 2.7842617 2.4323680 2.8179226 3.4634365 3.0032019 2.7213576 2.9537741 3.3982407 3.2935179 3.0847232 2.8124069 3.3337732 3.0611770 2.3392217 2.3099757 3.6250539 3.4611848 3.2733365 2.7732165 3.5025947 2.5049011 3.6055872 3.4463487 3.5738567 3.3525179 2.9862060 2.4968739 2.4498084 3.3577608 3.3342972 2.8470134 3.2731865 3.3983476 3.6587477 2.5040323 2.4805730 2.6170685 2.8425263 2.4832923 2.3604933 2.3881374 2.9070503 2.4788818 2.4502632 2.9724366 2.8023718 2.4448290 2.3716171 2.3927600 2.3802664 2.4502845 3.0581552 2.6483842 2.5045633 2.7392350 2.5694028 2.3968942 2.7138938 2.3926062 2.5416012 2.9677326 2.8061067 2.8977573 2.4388133 2.5861466 2.6946210 2.9165402 2.5326079 2.7016421 3.1022507 2.7012951 2.5397125 3.4658741 2.8474972 2.7801842 3.5101637 3.6451634 3.5192306 3.3397930 3.2831505 3.2024858 3.4157407 3.4280356 2.7151281 3.4673875 3.5219628 3.4144479 3.4352608 3.3076666 3.5538457 3.3761064 3.2531994 3.2064922 2.7192410 3.5070354 3.4007976 3.4138752 3.4430742 3.0985802 3.8072205 3.1327386 3.6973963 3.9139396 3.0802351 3.1992985 3.1674438 3.2054094 3.9964417 2.0069098 3.5438485 3.8079213 3.5248231 3.6553356 3.7665470 3.3017900 2.8223568 2.7110943 3.3403021 2.5795861 3.6939834 0.8730692 0.9310164 0.9268217 1.0010341 0.9384522 0.6480033 0.9518509 0.9645225 0.8559822 0.8794156 0.7847558 0.8103932 0.9382300 0.7184127 0.6867769 0.8519870 0.8076891 0.7991381 0.9795611 0.9317862 0.9179582 0.8143303 0.8118940 0.9080650 0.7922549 0.0000000 0.8438281 0.8146617 0.8980972 0.8674351 0.9607913 0.9364008 0.7984173 1.0588760 0.9424605 1.0068918 1.0229560 1.0978362 1.1826004 0.6946342 1.0860547 1.1080710 1.1130590 0.9911417 1.1720650 1.3509751 1.0664688 1.1816197 1.2764054 1.2672415 1.4611888 1.6942658 1.6574208 1.3569438 1.4425606 1.9776223 2.0868035 3.5417755 3.3563052 3.4622847 3.3494535 3.1751731 3.3796403 3.3217407 3.2959014 3.2703392 3.7601767 3.0606421 3.4997600 3.1074238 3.2692510 3.2104878 3.2980862 3.1445901 3.4625164 3.7988845 3.5707828 3.1772892 3.3715394 3.4364784 3.4443718 3.2444828 3.0105605 3.3800686 3.3642987 3.1279983 3.4204508 2.9825598 3.2761489 3.6195463 3.4758686 3.3012016 2.9547425 3.0769397 3.6501770 3.0752534 3.3403125 3.4618115 3.4672867 2.9394554 3.6859999 3.1828967 3.0137667 3.0387079 3.9368461 3.1323863 3.2100389 3.2844410 3.1973610 2.8123793 3.1670722 2.9655842 3.5432002 3.8550001 3.6216607 3.2411299 3.9870590 3.1397468 3.1006594 3.3631931 3.3471999 2.8078413 3.4542054 3.1300625 3.2385583 3.1670104 3.4721040 3.2225218 3.0229580 3.1719649 3.2419349 3.1304241 3.1887248 3.3049199 3.5081540 2.9483644 3.4321278 2.4013613 2.4197956 2.4393980 2.4342953 2.3499623 2.6386905 2.6731102 2.5002409 2.4377687 2.3672629 2.5006698 2.3756651 2.4497913 2.7092079 2.4768545 2.6418212 2.9515925 2.9311444 2.7394455 2.7826210 2.6742361 2.6255443 2.8986797 3.1948025 2.6202085 2.6371798 2.8031109 2.8501200 3.3856136 2.8775494 3.1225705 3.2774322 2.6193690 3.6418175 2.6153628 2.4594347 2.8077510 2.5915350 2.7147748 2.9607756 2.4415165 2.8687450 2.0150396 2.6556758 3.8546741 5.7314493 3.0201208 3.7580375 3.5316165 5.7951868 3.7087325 5.6349373 3.4340252 8.8504114 4.1620284 4.2145526 3.8432879 5.6255554 5.6501889 2.9725843 2.6280984 3.9712902 4.0525333 4.6113463 3.7590950 5.1521172 3.4084295 3.9935810 3.1117387 4.6678950 4.3263477 3.2863718 5.6739164 4.3869178 3.8219999 4.2638828 3.7653956 5.3621726 3.9320733 3.0918903 7.0833364 5.6482428 5.6565217 3.7862335 3.3458212 2.9102536 2.9640990 2.7576324 2.8379647 3.0024392 3.3375109 2.5886199 2.8621104 2.9948104 2.8836683 2.9089093 3.2300243 3.2534442 2.8010784 3.0960002 3.6334007 3.1356676 3.2773834 3.2270524 2.9472318 3.0465036 3.6045387 3.5856954 2.7229840 3.5077423 3.0065619 3.2906231 3.1239011 3.7099628 2.9844454 2.9824794 2.8094691 2.9297958 3.2532317 3.3303511 4.0158884 2.8345649 3.5948808 2.9968473 2.9764401 2.3217393 4.8336066 3.6006244 2.5513222 3.8420409 5.5320039 3.2959261 4.1931380 4.4768168 2.9611022 3.0170213 3.6954268 3.6896000 5.2281597 3.4861143 4.0249957 2.5613203 2.5967322 2.5675767 2.6343806 2.9004202 2.7521112 2.5071658 2.7239695 2.5005371 2.8311803 2.6437941 2.9658343 2.9184523 3.2199742 2.8321715 2.4647762 3.4179240 3.2835512 2.6663201 2.8321116 3.0508764 3.1438738 3.0404929 2.9344076 2.5959354 3.0781617 3.1632078 3.2311097 2.9826424 2.9615364 3.2005666 2.8784272 3.1079790 3.3114798 3.0364914 3.1528102 2.7080687 4.3357620 3.6545363 4.3043944 3.3615986 3.3386037 3.4346057 3.1592120 2.7206448 3.1743040 3.3287578 1.8786307 7.1395569 4.0075510 2.5915023 2.6258710 2.4544586 3.7455160 2.4374317 2.4597968 2.4979332 2.4491456 2.5853127 2.5380040 2.5575901 2.4744984 2.5614330 2.4005809 2.4624133 2.5047407 2.4324547 2.4298301 2.5497426 2.5427812 2.2412304 3.5353164 2.6090471 2.4278263 2.4519824 2.3701962 2.4877886 2.5756889 2.3020645 4.2649854 4.2649854 4.1136979 4.1136979 4.1797848 4.1915481 4.3929097 3.9973305 4.0015427 4.1611383 3.5530519 3.4002792 3.4002792 3.5382167 3.5471976 3.3005289 3.9709621 3.2489852 3.2489852 3.4548319 3.4548319 3.7346192 3.2692618 4.5897247 4.5897247 3.4619100 2.9700130 3.4172222 3.4172222 3.9535298 3.9535298 3.9588503 3.9588503 2.8438824 4.1322991 4.9390292 2.5007304 2.1132256 2.6808641 3.3964796 2.7874396 
GLOWIT001978_KOG1523                                                                                                                                   3.0472352 3.1614449 3.2175450 2.8191021 3.2642374 2.6945025 3.1108190 2.7017454 2.4724312 3.3712299 2.2239938 2.9455878 2.6040392 3.3974885 3.1338266 3.1094704 2.3822339 2.4119159 2.0947865 3.3780434 2.3328137 3.5422246 3.3580188 2.5642823 3.0051411 3.1445767 3.3478072 3.0473351 3.2153209 3.1179744 3.0513993 2.4002153 2.8922569 2.5369816 2.8431169 2.4454765 3.4383204 2.0151716 2.7235347 3.0330633 3.4660144 2.9238501 2.9019687 2.3822023 3.0850816 2.2903932 2.8042787 2.1702206 2.6400594 2.9897844 2.4024215 2.1049085 2.6080086 3.4589623 2.3316927 2.6494481 2.6777691 2.8894652 2.9520292 3.0216306 1.8362654 2.5366862 3.7015672 2.4270457 2.8943374 2.1311269 2.8695611 2.5109545 3.1834092 2.4488351 2.7103565 3.4610237 2.6486770 2.7714680 2.8442302 2.9814651 2.5539029 2.9395359 2.9161227 2.7266577 2.5019163 2.7718317 2.6896560 2.9788462 3.1337917 2.2936816 2.5374447 2.7683915 2.6171696 3.0757798 2.8471104 2.2683674 2.2547128 2.0952268 2.3008933 2.2025917 2.1730024 2.1181849 2.2141952 2.2980407 2.1799946 2.5057091 2.0556065 2.1743504 2.0614179 2.2179572 2.0559363 2.2934997 2.0479314 2.1422846 2.2171508 2.3126355 2.2227587 2.1341527 2.4998333 2.2277141 2.4486436 2.3178116 2.1673903 2.3020918 2.1608143 2.6313469 2.2987925 2.1633122 1.9714802 2.1984847 2.3759594 1.9115454 2.5246295 2.2021731 2.4723428 2.3307426 2.3914627 2.6134424 2.5100609 2.5517339 2.3777333 2.2226169 2.4150066 2.5342833 2.6435620 2.6013137 2.2472304 2.3965004 2.5814611 2.7529004 2.2700533 2.7075297 2.2957687 2.1732062 2.3077555 2.4902067 2.1412162 2.2537795 2.9748439 2.2704509 2.3573045 2.3023098 2.5690708 2.3498646 2.4396646 2.2662860 2.5292579 2.4468865 2.4117926 2.1236458 2.3310236 1.9951647 2.3324642 2.3485502 2.3467472 2.4120815 2.3193802 2.6021418 2.5690968 2.3486641 2.7636052 2.3234692 2.2520267 2.1413790 2.6235750 2.3585424 2.2129091 2.3369049 2.2922556 2.6378748 2.4702826 2.3918759 2.2625669 2.5166566 2.3520991 2.2907335 2.5027785 2.5450554 2.1083439 2.4286589 2.4605199 2.2708669 2.3015413 2.5011831 2.1666975 2.3276741 2.3542048 2.4575958 2.7105263 2.2685137 2.4329992 2.2991927 2.4231586 2.7124878 2.5139185 2.0729134 2.5596964 2.8536953 2.2806170 2.4799460 2.3906092 2.7502252 2.6531266 2.5053009 2.4365695 2.5425583 2.4598849 2.6673790 2.5995495 2.4853938 2.6997095 2.4536527 2.6631218 2.9925572 2.5359842 2.7477318 2.3849981 2.8221475 2.7659264 2.8799396 2.7045609 2.6603272 2.7221571 2.6702531 2.8103883 2.4263644 2.4095457 2.7066741 2.7353612 2.6137481 2.3455723 2.6061559 2.7752959 2.5494633 2.7736887 2.9762655 2.1791620 2.4773548 2.6553192 2.7630635 2.3345468 2.3443825 2.4191164 2.8678209 2.6702978 2.5787419 2.8142689 2.5919939 2.6845986 2.6348883 2.7740284 2.5546501 2.3571169 2.3670015 2.4178410 2.6051898 2.4403001 2.5235066 2.2569775 2.6721252 2.7889583 2.9195811 2.6594602 2.6853936 2.8698634 2.4415613 2.6551007 2.6306296 2.6594186 2.5918500 2.7142460 2.7791408 2.4148994 2.5156608 2.6645084 2.4709791 2.5809399 2.7072039 2.7339897 2.6248210 2.4310648 2.6589714 2.5068898 2.7612235 3.0457874 2.0247285 3.1510248 3.9612307 3.2808844 6.2680844 1.9612664 2.8597332 2.7076408 2.0854457 2.3602870 5.2125679 2.9766435 3.1979741 3.3014749 2.9246434 4.2909565 4.6041539 2.9801292 4.9439157 6.2055992 5.6264899 4.8736306 4.3392324 4.2850390 5.2118681 3.9718759 2.7861596 4.8724105 4.7081789 1.8525473 4.2128010 5.2637709 4.9376811 4.4817042 2.9288880 4.9300712 4.5351774 5.3450785 6.0863805 5.2313154 3.9210240 3.5277020 4.4748094 4.0796434 4.6154917 6.7519715 5.1786482 4.8975200 4.5941617 5.4477961 3.9479062 3.8114471 3.6509645 4.5343564 3.9045744 5.8008481 5.6200394 5.1582457 2.5501614 2.5997178 2.8047077 2.6725115 2.5572847 2.7196306 2.6472710 2.6896734 2.4876161 2.2988244 2.6836076 2.4312174 2.5776740 2.6968135 2.4527907 2.4456870 2.2633033 2.7914854 2.5527886 2.5709320 2.7358930 2.9543607 2.4901991 2.7545657 2.5345960 2.5086404 2.5925437 2.5526755 2.7499958 2.4355473 2.2831911 2.6814131 2.4982144 2.5750343 2.3358954 2.7007194 2.8513817 2.9021706 2.8479126 2.3673821 2.3572411 2.2388717 2.9065291 2.3444532 2.8034877 2.8479773 2.7640040 2.8685292 2.5075395 3.0942309 2.5475814 2.5354429 2.4995195 3.0525358 2.6876607 2.4191632 2.6070627 2.5687362 2.7773539 2.3681494 2.1739689 2.4981201 2.6715865 1.9715202 3.0576432 2.1758294 2.3682421 2.1260969 2.2259923 2.5253726 2.1474910 2.5116015 2.8276234 3.0925027 3.3510246 2.9345589 2.5256368 2.4622314 2.5750749 2.6220921 2.4363378 2.5128567 2.4914102 2.8521846 2.3713048 2.6876442 2.5403479 2.5056945 2.6917601 2.1919314 2.4922168 3.0376667 2.4077979 2.7134873 2.6840022 2.3582933 2.2908803 2.4383667 2.3735826 2.8974921 2.4570916 2.2813927 2.1372888 2.4128462 2.1385032 2.7559317 2.4508875 2.3998842 2.9867154 2.4299715 2.4977775 2.3274903 2.3426233 2.8363574 2.9971126 2.4898914 2.5603519 2.2188659 2.9552487 3.2033559 2.6420617 3.0235895 3.2831792 2.4085122 2.3935848 2.6636273 3.4355957 2.5769965 2.4083115 2.4492572 2.8331567 2.5460292 2.4119598 2.8616014 2.4952855 4.4439765 2.2504187 2.4642223 2.6728828 2.8549215 2.3766296 2.6519258 2.6282409 2.1747218 2.4325569 2.6127580 2.7454443 2.7389607 3.0800982 2.6583024 2.4306729 2.7304314 3.1770360 2.7337451 2.1413932 2.9677253 2.4633009 2.6884559 2.2260945 3.0918117 2.8929308 2.6398907 3.3982221 2.6021625 3.2596612 2.9943920 3.1841958 2.8628250 3.1591558 2.9575923 3.4754041 3.1591558 2.5731295 2.9223888 2.5228738 2.4485178 2.4742810 2.5297806 2.6160540 2.5141917 2.6204846 2.8095817 2.5045395 2.7769860 2.4599507 2.4805892 2.6369707 2.5201227 2.5794848 2.7444665 2.5586729 2.9261903 2.4924306 2.7742823 2.7535947 2.9749517 2.5668460 2.7643636 2.4312708 2.5214801 2.5171096 2.6382279 2.3295043 2.6074920 2.7158625 3.0902861 2.6409898 2.7304782 2.9045984 2.6973031 3.0150825 3.9492305 2.4078663 2.4224220 2.9432021 2.5771579 2.4445723 2.7957266 2.7117787 4.0369981 2.5854165 2.6299254 2.7204659 2.5434592 2.4178574 2.4776086 2.7880517 2.6539132 2.6116784 2.5502465 2.5067256 2.6624313 2.5741203 2.6669296 2.4775731 2.3788405 2.6310766 2.2645705 2.9047873 2.6465206 2.5779969 2.5367326 2.5084486 2.6416672 2.8174214 2.6982517 2.4688330 2.3757482 2.8200434 2.6833135 2.4751391 2.6906087 2.8654072 3.2821126 2.7043620 2.7906887 2.5382514 2.2903549 3.0713850 2.5107929 2.2956657 2.4543620 2.8426191 2.6567832 2.5525352 2.7918680 2.3599139 2.5647755 2.4807726 2.3986231 2.4863747 2.3837269 2.6926026 2.2652891 2.9108184 2.4708385 2.5406895 2.4736538 2.4079489 2.4697476 2.2980617 2.0490290 2.5573611 2.5188893 2.6423866 2.6261672 2.5432832 2.7018538 2.5548286 2.6927515 2.8554806 2.4878170 3.0432468 2.4802075 2.6774707 2.7022626 2.8272056 2.6855235 2.4640064 2.8124165 2.5177864 2.5985050 2.7311234 3.2388310 2.8954103 2.9165400 2.8818095 2.8895170 3.4034830 2.6407783 2.4446183 2.4192283 3.0243725 2.6896725 2.6619928 2.6328045 2.6743790 2.4441438 2.7649880 3.3493104 3.0486034 2.8594725 2.4499368 2.6656961 2.7365422 2.5751397 2.9272742 2.6433521 2.4950134 2.8820159 2.4786994 2.6205173 2.8306597 2.9104963 3.1985939 2.8199244 2.9574565 2.7996974 2.6737955 2.8668361 2.9173529 2.7123465 2.8517798 2.8306463 2.9181592 2.9499471 2.5988013 3.0323399 2.6340753 2.6352087 2.9032124 2.5365994 2.8346733 2.2113809 2.6115587 2.4767252 2.3803318 2.3415787 2.2753780 2.3007427 2.4535755 2.2255980 2.4672110 2.0777026 2.5415503 2.3299473 2.1745678 2.5836563 2.4297645 2.3028690 2.4196561 2.3195827 2.8155849 2.8918083 2.8685496 2.9512718 2.9278581 3.7789746 2.6523842 2.2881183 2.3899044 2.4604073 2.7117199 2.7950151 2.6820614 2.3286643 2.6769661 2.7297080 2.9395677 2.4976668 2.9923350 2.9291183 2.7782509 2.6085512 2.5538175 2.9916418 2.5956102 2.5115136 2.9264702 2.9511343 2.4670799 2.5890153 2.9121309 2.5518320 2.6425473 2.7554930 2.3496257 1.9436920 2.0266350 2.6873597 2.3674351 2.5018782 3.4009726 2.4192960 2.5718260 3.5906620 2.9995277 3.5989045 3.4948281 2.6267057 2.9014276 3.1652611 4.2141419 2.7653361 3.1037715 5.3223011 3.8750343 2.8452257 2.8760254 3.1240708 2.9306310 2.7406303 3.1620562 3.1270487 3.0931484 2.9002472 2.9344556 2.9933987 3.0207901 3.1543348 3.0707469 2.9853872 2.9643223 2.8207193 3.4003898 3.2037271 3.2238145 2.8086925 2.9606877 2.7671538 3.1294554 3.3143673 2.9019842 3.0864818 3.2364029 2.7750467 2.6950950 3.2982325 2.8800430 3.0273520 3.2223470 2.7073583 3.2198679 2.8271893 2.9236688 3.2816167 3.3139488 2.6973696 2.9030509 3.9218305 3.1584476 2.6490137 2.7723429 3.6810516 2.8592121 4.7822039 3.2655948 2.7685455 2.5960503 2.6311394 5.6608495 2.8799646 2.6122333 2.8715976 2.9183837 3.0558628 4.4411464 2.7480347 2.5715271 2.6160921 3.3527210 2.7230025 3.2008234 2.5910292 2.8705340 3.8431838 2.6925280 2.9573803 3.4412795 2.4633414 3.3569882 3.4693945 2.8614555 2.2398272 3.3272985 3.3242674 3.4945776 3.2051528 2.7979955 2.9568181 3.6440572 2.3972404 3.4641536 2.9597121 3.5754695 2.5765687 3.2326834 2.9516728 2.7707306 2.8252697 2.8137933 2.8917359 2.9278185 2.7783003 2.8091217 2.8939788 2.5333824 2.8699799 2.8154172 2.8400738 2.5027043 2.6776812 2.5473865 2.9810909 2.5002186 3.0643119 3.0536176 2.8990097 2.1335312 2.5574823 2.5436475 2.4024243 3.0117622 3.0432071 3.4280119 2.4547747 2.8082553 2.9088555 2.5768093 2.8817245 2.7773442 3.0202011 2.9742449 2.8094282 3.6225611 2.8127192 3.1597103 2.7932280 2.9580511 3.2693724 2.7500492 3.1856373 3.9037030 2.8123569 2.4519922 4.1731727 2.7318922 2.5124428 2.6482237 3.2641683 3.2378204 2.9704781 2.5579404 2.6803995 2.8400060 2.5973844 2.9647861 2.4980202 2.7474478 3.2434387 2.8323223 2.9029233 3.1646795 2.3657974 3.2302194 2.7967274 3.2901716 2.9448681 2.7531738 2.7845442 2.2199240 3.1083984 3.1717412 3.0582908 3.0464168 2.6380094 2.6107617 2.5772632 3.5105181 3.1575917 3.1357973 2.5029214 3.1426977 3.1715180 2.8899282 3.7200643 2.8956238 2.8110558 2.8280698 2.9921845 2.8744299 3.0496394 3.0430274 2.8685850 2.7717854 2.9569514 2.7159948 3.0777739 3.0599430 2.6794062 2.7863843 2.6733075 3.1384969 3.0396573 3.2411717 3.3380881 2.6713093 2.7761682 2.9509873 2.7727509 2.5368697 2.7001968 2.7318253 3.0259561 2.9849096 2.7122491 2.7482937 3.1855537 2.6386257 2.6051003 2.7908703 3.1399065 3.1741796 3.2364880 3.3503515 2.8726489 2.5971714 2.2715251 2.8825338 3.0287562 2.5133882 3.2995651 2.5089639 2.4564745 2.4625411 2.4617205 2.4061365 2.1300604 2.1435434 2.3894454 2.3730051 2.2684694 3.3521991 2.5460729 2.4638169 2.5505960 2.7813453 2.4899368 2.4594915 2.7591589 2.2368940 2.4206351 2.9057635 2.0029363 2.5592810 3.0673494 3.1457057 2.4128380 2.1021246 2.4971788 2.8644155 2.3157754 2.7703130 2.3335027 2.8083678 2.5143785 2.2091290 2.7487064 2.9983844 2.6539291 2.3933642 2.7299482 2.7585166 2.7947804 2.9154847 2.6354969 2.7554946 2.3903789 2.5440032 2.4252793 2.5794952 2.5500144 2.5161636 2.5515317 2.5192331 2.4378520 2.5066531 2.3371458 2.5234194 2.6735526 2.4602074 2.3838657 2.8182211 2.4545558 2.6336084 2.5967989 2.4408363 2.5395294 2.4483821 2.3919762 2.4920687 2.7336368 2.5125144 2.3586407 2.7997658 2.7284791 2.4224658 2.3975078 2.5124128 2.6075695 2.4532260 2.5394397 1.9783280 2.7811409 2.7330927 2.8770060 2.2090892 2.1389996 2.1476675 2.5570918 2.0021801 2.0596675 2.4596354 2.1090075 2.1077485 2.0380192 2.1548304 2.2466740 2.1196012 2.1737324 2.1444803 3.1633845 2.4472004 2.2073104 2.3714181 2.5176697 3.4443410 2.2697504 2.4624951 1.9218521 2.0139551 2.1205485 2.2899312 2.9081056 2.6589993 2.3579450 2.6922562 2.4871552 2.7767369 2.0599556 2.8464490 2.7632120 2.4189895 2.2798287 2.8183973 2.5805230 2.7238686 2.8171477 2.6037450 2.9361064 2.7207764 2.5992917 2.9619893 3.1728212 2.9667487 2.2164833 2.7615125 3.3174479 2.4467700 3.0758901 2.4922291 2.3627290 3.0979407 4.6039260 2.9761969 2.7054210 2.8715214 2.5497259 2.3920247 2.7546650 2.7965596 3.0155632 2.4360604 2.8126671 2.8482945 3.2885436 3.3214810 3.5564579 2.8314897 3.3085768 3.3702739 2.8320574 3.6859408 4.9872409 2.8067806 3.1258348 2.8748174 3.1192165 3.9751491 2.2206257 2.5232796 2.9483407 2.6335044 2.4468116 3.2874358 4.2849168 3.4180583 2.9831065 2.0247444 2.5714499 2.6417416 3.5489147 3.9483413 2.4836823 3.1725320 5.6838831 9.0000000 9.0000000 4.0533553 3.2286675 7.6651455 4.0831285 5.7286160 2.3389647 3.3320975 4.6067992 3.3011167 5.9320355 4.2482253 7.8401073 6.3687858 4.5563682 4.6854435 5.6023766 4.2418661 4.4999383 4.8616370 4.7379061 6.9097375 3.1426250 2.8987231 4.1129980 5.0696906 3.8240572 4.4973379 4.3699370 3.9143753 2.2924844 2.2307609 2.3983652 2.5773246 2.4084401 2.2935556 2.4007301 2.3531792 2.1272860 2.1356457 2.0576430 2.0182957 2.2607873 2.2480938 2.1871111 2.3600971 2.0965275 2.4200667 2.4698446 2.0984756 2.1442276 2.4310451 2.4208856 2.4004861 2.2571461 2.0712629 2.3267790 2.2238506 2.3707928 2.2618732 2.1399452 2.3532953 2.5658505 2.2427731 2.5050203 2.1966729 2.2206707 5.0752989 2.3384817 2.3946947 2.2015052 2.4467418 2.2705872 2.3128890 2.8129650 2.3314253 2.5787027 2.2067324 2.7156208 2.6830351 2.3531641 4.6280877 2.2731713 2.6945566 4.4390902 4.3036623 3.8760036 4.3086230 4.8648291 4.3835684 4.1881036 4.7915061 5.0424448 4.3985680 4.8978634 5.0111457 4.0105455 4.2376391 5.4008859 4.7680352 4.2538631 4.4210518 4.6059331 4.7552349 4.5472833 4.6048344 2.8255845 3.0747139 2.7015365 2.8065022 2.9523573 2.8689454 2.9388268 2.7461754 2.7620043 2.6600545 2.8158779 3.3034678 2.7471086 2.8052497 2.6520835 2.4320577 2.7023292 2.9917403 2.8678364 2.7498177 3.1692223 2.9069407 2.7793907 3.0950199 3.2250215 3.3547110 3.1740629 2.8578139 2.9777429 3.1919181 3.0118386 2.9222999 2.9076090 3.6155937 2.9712173 2.7415565 2.7533004 3.2450859 2.7078207 2.6673123 3.1558406 3.4246730 3.0854548 3.0712632 2.8412295 2.9257115 2.7747214 3.4857618 3.4284822 3.0639021 3.2100629 2.4339127 3.4301027 3.6762272 2.9102257 3.1694353 3.8917905 2.6277013 2.8311149 3.0907419 3.5010770 3.6184854 3.6372300 3.5092250 2.7012658 4.3179656 3.4759914 2.8470611 4.1147630 4.4400939 3.4822862 3.9655156 4.2076925 4.0339658 2.9721035 4.3963803 2.1860742 4.0694056 5.1135617 2.7365378 7.9011029 4.1580182 3.3992245 3.1128463 3.4527363 3.0552908 3.2328602 3.4147790 3.3963400 2.8274379 2.6770863 2.5428897 2.6321479 2.4664661 2.4583639 2.6173777 3.1356554 2.4955032 2.6220782 2.5810284 2.6326155 2.8436196 2.4069376 2.8576722 2.4299090 2.9446858 2.6628911 2.8830166 2.6967365 2.5220547 2.2967915 2.9361480 2.5108424 2.8291464 2.6361340 3.0728917 3.0497361 2.7297453 2.8428234 3.0650277 2.4873296 3.4823155 3.1855217 3.0665404 2.9461972 2.9800540 2.5966862 3.3562541 2.2518223 3.2547076 2.2358692 3.0242536 2.8328791 3.4359043 3.0804110 3.6308341 3.0542456 3.1544517 2.4808822 2.5751526 2.8344568 2.5985322 3.7926524 2.6763821 2.7848012 3.0553219 3.4866542 3.0889146 2.7726614 3.1350266 4.3255086 3.4397130 3.0993997 3.8240579 3.8235981 2.5282113 3.7682600 4.9962103 3.1368804 3.6114405 2.9900644 3.6909632 3.6074546 4.0340692 3.9616199 3.5905286 2.3371047 3.1793025 2.2144309 3.0562508 3.9003120 3.1614606 3.9092794 3.5408551 2.9163088 2.7026786 2.6473890 2.3369974 2.9393776 2.9166926 2.9845512 2.5700671 2.7481512 2.9185900 2.9919699 2.9588815 3.1004365 3.0178194 3.1320856 3.1936557 2.9192938 3.0998242 3.0528115 2.9305148 2.8964430 3.3256542 3.0121976 2.5455935 3.1192769 3.3018611 3.1638551 2.0692353 3.0212230 3.6262065 3.2131815 3.1177479 3.3629464 3.1432889 3.4472592 3.2226310 3.9426002 3.3373590 3.0099788 3.3847560 2.5938606 3.6314844 3.4786926 3.0773619 3.1676363 3.0408242 3.2570455 3.0898232 3.4328294 2.9303986 3.2439780 3.3915877 3.4204679 2.9876026 3.4929673 2.2168039 3.7946045 4.0474933 3.4275479 3.2112112 3.6820465 2.4597273 2.8249680 4.8195960 5.7336974 4.3192423 3.7193593 3.8823457 4.8375457 3.3636471 3.1135132 2.6853109 4.2312383 2.2715439 3.2859225 3.0537833 2.2233284 2.7535774 3.0318911 3.4532339 2.9116865 2.9551934 3.0481484 2.6345294 2.6163647 2.8302545 2.6372807 2.6655193 2.7898610 2.9225387 2.9768007 2.5841196 2.5277558 2.7866725 2.7175150 2.4359979 2.8468813 2.9478804 2.8620470 2.5375069 3.1798358 2.9012689 3.0818226 2.4307041 2.9073012 3.0116449 2.4444270 3.2938257 2.7439605 2.5332961 2.9240623 2.7161624 3.0200853 3.2283986 2.9540554 2.8046063 2.7818046 2.4125918 3.0038398 3.0246227 2.9659818 2.4930249 3.5431603 2.8033696 2.9366743 2.2712605 2.3406827 3.9202478 3.1119562 3.1794227 4.1499673 4.6918597 2.9062808 4.4526731 4.5584114 3.0654468 4.2823942 3.3364147 4.4574659 3.8923271 2.5704997 2.4132822 2.4188912 2.4504096 2.5185259 2.6054672 2.4946241 2.4386304 2.3653702 2.4057794 2.5634853 2.4030254 2.5116184 2.6196628 2.4498418 2.5594344 2.4741024 2.4700956 2.5049440 2.4206608 2.1424872 2.3103756 2.2990990 2.6550238 2.6010261 2.3627107 2.7454397 2.4929582 2.3454399 2.5838552 2.5918335 2.4954161 2.6688924 2.6262081 2.4145958 2.8496786 2.4094768 2.4799085 2.6426623 2.7095476 2.6482062 2.5836081 2.5942041 2.6445371 2.5250940 2.5778884 2.8488373 2.5190307 2.2105226 2.6329701 2.3029940 2.4278689 2.4874919 2.5273334 2.4460898 2.3744627 2.6598933 2.5475193 2.4946644 3.1527007 2.5098027 2.4338707 2.4898394 2.4276572 2.6092714 2.3798111 2.5334334 2.6686667 2.3931502 2.5942638 2.6464326 2.4726697 2.3529858 2.7287366 2.2378545 2.6819925 2.5819115 2.6159460 3.0046057 2.7927616 2.4883436 2.3014924 2.7382858 2.5168797 2.6432936 2.3613401 2.7710157 2.5194739 2.3773693 2.8480257 2.8834965 2.9244725 2.7469420 2.8753217 2.7653773 2.6057101 2.4359526 2.5101356 2.6032448 2.4475324 2.9529768 2.8456567 2.7955485 2.7345329 2.6105942 3.0081912 2.6614233 2.5632092 2.8428056 2.8817414 2.6551054 2.5310196 2.9335065 2.8475026 2.6476835 2.5322806 2.6520601 2.7213679 2.6915464 2.4212188 3.3924921 2.6662273 2.9058910 2.8915075 2.5959456 3.2784736 3.5370749 4.2765853 2.4373162 3.3672146 2.7845645 3.5188217 2.9146580 2.4819097 2.6324134 2.2970023 3.6792468 3.0200598 2.7728569 3.1549879 3.0401369 3.2287998 3.0020582 2.8881384 2.4956481 2.6082397 3.3129540 3.3403548 3.3981244 2.7138293 2.4575407 1.9067729 2.6032550 3.5573083 2.6905622 3.1621832 3.4404413 3.5536383 2.9185362 2.8926099 2.5752871 3.3740261 3.2162907 2.4781277 1.8501989 3.2139284 3.1979977 3.1998800 2.8239203 3.4382265 2.3230332 2.4372815 3.2693417 3.0531291 3.9045101 3.2173077 2.3104042 2.8729073 3.2196201 3.5248452 3.0893788 3.3581278 2.8187721 3.1508368 2.4168501 2.3910847 2.4716037 2.9175395 2.3120698 2.3289232 2.4171328 2.6754958 2.3070830 2.4357833 2.6728192 2.5670305 2.3563503 2.2152072 2.3575805 2.2662609 2.5466697 2.7924963 2.4013875 2.1615847 2.7454597 2.8454676 2.4845347 2.7486206 2.4301458 2.5214277 2.5533615 2.7849918 2.3984786 2.6040538 2.3073219 2.4566375 2.6899729 2.5352339 2.5014197 2.8521823 2.5271548 2.4751150 3.8501471 2.5366228 2.7638828 3.9891110 3.8094803 3.8982957 3.6658933 3.8239349 3.4649398 3.2056488 3.6787897 2.4947038 3.9925885 3.8852118 3.9046200 3.7240148 3.7816489 3.9817532 4.0306540 3.8557816 3.7687930 2.6969313 4.1969639 3.8116668 3.6653290 4.3458647 3.6439726 3.8415557 3.5095239 4.2879789 4.0421804 2.6802239 2.9421811 3.7830686 3.2675835 4.1196804 2.0811933 3.2162570 4.2176033 4.0670954 3.9345975 3.8191704 3.2453084 2.8654018 2.6255719 3.0350078 2.4922099 4.2620371 0.7913941 0.8148329 1.0938026 0.8516453 0.7637048 0.5166676 0.7607547 0.6952100 0.7315525 0.8479603 0.6575920 0.7776160 0.6080265 0.6468561 0.5617795 0.6427654 0.6258561 0.7964320 0.7177171 0.7711616 0.7993612 0.7641367 0.7679791 0.8687976 0.6697589 0.8438281 0.0000000 0.8870475 0.8044135 0.8481055 0.8759525 0.8419172 0.8880331 0.7815251 0.8892461 0.8788591 0.8740451 0.9752134 1.0070591 0.5666954 0.9504020 0.9757275 0.9336819 0.8878070 0.8948348 1.0628294 1.0668683 1.2120303 1.3520348 1.2746415 1.3212531 1.7296556 1.1273727 2.0093670 1.6807878 2.1935835 2.0927672 3.5136641 3.4827125 3.6052588 3.5210727 3.4623342 3.4425906 3.5856431 3.4257041 3.5433141 3.6575597 3.2965681 4.1040460 3.4271403 3.5388582 3.3181836 3.6478203 3.1609652 3.3938879 3.6294727 3.1977075 3.2703185 3.3634050 3.3235907 3.5824009 3.4839187 3.0374988 3.5071680 3.4781197 3.1578280 3.5396055 3.0598230 3.1128895 3.6309307 3.2235632 3.4717458 3.0498996 3.0839192 3.1338685 3.4226016 3.2250874 3.3742874 3.9039515 2.8417497 3.3944115 3.1637786 2.9959515 3.1490835 3.6825556 3.0629150 3.1289507 3.4419497 3.4872684 2.9481266 3.1331948 3.1030292 3.6244547 3.5690000 3.4365136 2.9519391 3.8605426 3.1728586 2.9446675 3.4910600 3.0503711 2.6926881 3.1470173 2.8713787 2.9789509 3.0236107 3.2181030 2.9064023 2.7522089 3.1772809 3.2905744 3.1028578 2.8630804 3.2468571 3.2346997 2.8095713 2.8988123 2.5365250 2.4413634 2.6593598 2.5049194 2.5050365 2.4996136 2.7687669 2.8552429 2.5389245 2.5034696 2.5531116 2.5199235 2.4691535 2.6976688 2.5056090 2.6020239 2.8478186 2.5034425 2.7640337 2.9773525 2.4086811 2.9645081 2.7440316 3.0790233 2.6548008 2.8608726 2.4873277 2.5445077 3.2409351 3.0118258 3.1898950 3.2617966 2.3240735 3.2044049 2.8600867 2.2594990 2.9229261 2.7081649 2.9137331 3.0934548 2.6586063 2.8035997 2.2980899 2.7375106 3.4703987 4.8960335 3.0284449 3.7279652 3.7849431 4.2930822 3.4997573 4.8561995 3.6477345 5.1637478 3.5511721 4.1538163 3.8041140 5.8587670 4.4362000 2.7878876 2.7402543 3.6511810 3.7608114 4.5000999 3.8293569 3.7115308 3.2928560 2.7785604 2.8853203 3.6714985 3.6068825 3.2150658 3.6713751 3.9370327 3.9398332 3.8983771 3.5623558 3.8416074 3.4530414 3.4095771 4.9205489 5.5335082 6.7372021 3.8003403 3.3683546 2.8174832 2.7428075 2.6147227 2.6669357 2.8072985 3.0766930 2.6781643 2.8939239 2.8932992 2.9049739 2.9817964 3.0979020 2.9858002 3.2119891 3.3562807 3.6021077 2.6269097 3.5861815 3.1872037 2.9915715 3.1871959 3.2657983 3.4944425 3.1829684 3.4046692 2.7672275 2.7213211 3.1124037 3.2079157 3.1354833 2.8449615 3.0202439 2.7394275 3.3507273 3.3405091 3.7274402 3.1554131 3.7987666 2.2328841 2.8899405 2.7671235 4.2927721 3.0903074 2.4077405 3.5119940 5.0296606 2.6161565 4.7220880 2.7175870 2.3150203 2.8265705 3.3006929 5.3363269 4.8520096 4.0669817 4.9470822 3.0138721 2.9075621 2.4667005 2.5469983 2.8187924 2.6186504 2.5195122 2.6859942 2.4493042 2.7914878 2.7531477 2.9359085 3.1441271 3.0044264 3.3730597 2.5935421 3.4697907 3.0001083 2.8175923 2.9609790 3.2271449 3.3446857 3.2108889 3.0898238 2.8622997 3.1446907 3.2499201 3.1500765 2.9876725 2.9326078 3.0913253 2.9590250 2.8948502 3.2455659 3.1714299 3.2223941 2.7318982 4.4892801 3.5723453 3.2354030 3.9512918 3.0688526 3.7203982 3.2844775 3.2329784 3.5600786 2.8337256 2.6307658 8.1564155 3.9612858 2.6471948 2.7536312 2.6274485 3.3834232 2.5201822 2.5815075 2.5948329 2.6278811 2.7186250 2.7108525 2.7705575 2.6611497 2.6914528 2.4740738 2.7563000 2.6491219 2.6455931 2.4936139 2.7660091 2.7116329 2.3131100 3.5001903 2.4717851 2.5665869 2.6181572 2.5273957 2.5449819 2.7281608 2.5123766 3.7789209 3.7789209 3.7063977 3.7063977 3.7394836 3.7326792 4.1572141 3.7662033 3.6411833 3.9486539 3.3277952 3.0291437 3.0291437 3.3176779 3.4383600 2.7740598 3.3722047 3.6234722 3.6234722 3.7317986 3.7317986 3.9142531 2.9667922 4.9964011 4.9964011 3.5519908 2.3151600 3.6222144 3.6222144 4.1365244 4.1365244 4.0225990 4.0225990 2.8729804 3.8584374 6.1134347 2.1213149 2.0725039 2.1847694 3.6461315 2.5918393 
PLABRA007187_KOG1523                                                                                                                                   3.2137610 2.9470790 3.0525394 2.7550603 3.1678216 2.9126451 3.0200284 2.6528131 2.8251616 2.8240884 2.7804951 2.7988395 2.7290868 3.4526800 3.0983711 2.7115010 2.6857695 2.8463252 2.5344863 3.1973738 2.6989909 3.2177078 3.5792462 2.8338987 3.1611184 3.6091101 3.4729794 2.9372168 3.0367839 2.6796487 2.7494475 2.7888027 3.3309728 2.7280203 2.9342857 2.7318597 3.3225828 2.1754378 2.7951480 3.3454435 3.1483049 3.3753627 3.0369242 2.5830119 3.3598191 2.6395271 2.6642829 2.3641536 2.6338080 3.0040582 2.7011579 2.7089988 2.9217150 3.7719679 2.7819773 3.1997235 2.6863307 2.6471952 2.7875866 3.3000715 2.1948704 2.9260749 3.4601930 2.6774612 2.9687984 2.4074398 3.0941241 2.6416993 3.6344117 2.6026188 2.8469310 3.4563422 2.7997420 3.5563558 2.7570789 3.1343230 2.8556215 3.3691107 2.8901436 3.0095080 3.1794394 2.7497841 3.2750055 3.3027570 3.2740422 2.6732996 2.7495193 2.7139224 2.8810604 3.0076703 3.2981294 2.3656697 2.4029378 2.1738883 2.4457377 2.5391499 2.4732223 2.3986801 2.4285348 2.4823045 2.3999430 2.5592089 2.3792686 2.4948336 2.3522093 2.5750645 2.1347079 2.5702818 2.4868741 2.2697835 2.5389924 2.4192861 2.3319880 2.5048130 2.6124943 2.3381346 2.5544979 2.3669267 2.2618716 2.3058729 2.2333929 2.7430625 2.4597863 2.3433153 2.1473384 2.4107968 2.5818079 2.1641168 2.8611716 2.2113915 2.3939433 2.5614433 2.4303617 2.5289356 2.1982199 2.7408137 2.6136052 2.4482550 2.6019281 2.5124802 2.9825318 2.5695657 2.3922624 2.3294086 2.8564793 3.1541059 2.3298031 2.5666562 2.5358614 2.2779506 2.6180848 2.8043173 2.2980828 2.3441462 2.9898401 2.4845121 2.6920586 2.3502424 2.5221257 2.6204009 2.4117811 2.1513970 2.5539426 2.6879942 2.7981639 2.3447392 2.4648450 2.1451370 2.6059409 2.4635714 2.3918619 2.7354236 2.6492867 2.7502651 2.9381684 2.4777616 2.2286752 2.6777695 2.5288404 2.7457728 2.4257139 2.2301368 2.6662017 2.5531700 2.4164253 2.5329530 2.4852744 2.2361440 2.2075209 2.4777651 2.3273600 2.3046745 2.4088454 2.3981308 2.2643468 2.3119633 2.6253624 2.5171467 2.1089618 2.5593566 2.3355095 2.5281580 2.3047050 2.4385870 2.6050241 2.2005148 2.1647891 2.3065927 2.6292178 2.6568780 2.6316089 2.2440905 2.6461856 2.9213225 2.1358340 2.4860406 2.4813159 2.5107535 2.8569183 2.5609728 2.8117841 2.6020686 2.3758112 2.7114929 2.8699566 2.7768792 2.7725777 2.4805286 2.8405270 2.9307297 2.6944677 3.1949028 2.3859922 2.9656660 2.7990034 3.1773601 3.1987483 2.7807690 2.6792572 2.7613687 2.9347000 2.8304953 2.5518951 2.7815120 2.9789426 2.6857355 2.8143393 2.7459417 2.8026396 2.9590639 2.9690213 3.0900601 2.7493316 2.8091269 2.6040930 2.9285600 2.5564093 2.4392398 2.4337562 2.8088350 2.8837488 2.5142749 2.5818268 2.8326159 2.3760798 2.7779465 3.0943380 3.0195584 2.8027013 2.6444836 2.7112340 2.7589965 2.5733825 2.7206953 2.5553599 2.9332524 2.8644415 2.9210546 2.6888945 2.9606979 3.0903407 2.7751632 2.9530749 2.9463603 3.0305067 2.8629315 2.8902524 3.2525804 2.7294499 2.7206036 3.0466147 2.6394525 2.5915173 2.8870953 2.8269106 3.0538562 2.7492601 2.6428436 2.6837485 3.1227557 3.0928563 2.5350468 3.0195598 3.2976490 3.4988357 5.8053270 2.9009991 3.1324784 2.9715644 3.1693747 2.7770452 4.6161092 3.1251972 3.0900449 3.5549682 3.3375824 4.8142538 4.9186582 3.4299879 5.2773734 5.6317460 5.6923841 4.5251186 4.6895782 5.3520922 6.1873031 4.3701468 3.7076292 5.3278293 4.8838138 1.8338776 4.2277680 4.1692788 5.7786260 5.1109802 3.5794538 4.8451495 4.3716782 6.9556064 5.4139797 5.6319481 4.4892700 4.7742085 4.7237730 4.6984524 5.1110465 5.7742978 5.3688851 5.5319983 4.7130210 5.4912640 4.1023586 4.4468979 3.9651097 4.8853111 3.9685285 4.7829664 6.3791661 5.4290922 2.6744622 2.8412426 2.6946402 2.7802741 2.6132760 2.8724650 2.5671053 2.8735138 2.6281192 2.5620084 2.6102188 2.5905367 2.6970809 2.7369119 2.6512975 2.6519753 2.3483169 2.5448100 2.5610979 2.7344052 2.9041975 2.9435023 2.6448006 2.6366337 2.6422399 2.6527628 2.8358104 2.6571844 3.0737131 2.6822626 2.3369715 2.9018889 2.7464539 2.5069160 2.6527429 2.8135352 3.3923052 2.6887779 2.9227607 2.4982311 2.5512605 2.3336999 2.8427658 2.6972086 2.6820194 3.2752213 2.5067654 3.1863662 2.8860241 3.2271088 2.5860904 3.0498408 2.7364974 3.4638426 3.0533998 2.4264683 2.9833294 2.6284035 2.9804004 2.4984292 2.3607840 2.9546280 2.8322717 2.3435527 3.0542693 2.1856162 2.4962486 2.6439184 2.4160446 2.4817299 2.4423963 2.6203055 2.9611029 3.2952917 3.7465558 3.0264421 2.7902570 2.8499660 2.7001240 2.9410895 2.4060420 2.4266253 2.8960340 3.2757477 2.8077174 3.0086811 2.8280886 2.9255130 2.8820745 2.5219558 2.9448645 2.9804331 2.6913088 2.7845217 2.9920691 2.6533544 2.7597749 2.6478716 2.8233660 3.2995026 2.7836226 2.6300851 2.6618957 2.6236562 2.7771874 2.9183194 3.1465859 2.6359085 3.2443836 2.7439285 2.9307439 2.8318999 2.5722888 3.4657092 3.1325373 2.7757118 2.8329325 2.5620092 2.8911165 3.5188435 2.7750822 3.4354050 3.2372601 2.4931501 2.4273425 2.9879541 3.3788733 2.3571880 2.4952156 2.3583717 2.5697008 2.6906184 2.3892195 3.0491279 2.2989554 4.0109781 3.1761528 2.3301896 2.5178489 3.1777353 2.6797302 2.5240796 2.7272771 2.4373957 2.9869359 2.4994922 2.5949287 3.0267537 3.5397915 2.8607427 2.5272070 3.0238366 3.0592167 2.7208120 2.3543725 3.0836357 2.7119658 3.1893249 3.1677155 3.5085272 3.4307327 2.7067559 3.1926866 2.9188751 3.2220350 2.9235436 3.3464018 3.1346660 3.2869165 3.1524522 3.3633446 3.2869165 2.8223078 3.0060892 2.8091601 2.6702455 2.9814764 2.8392146 2.6715754 2.8583349 2.8542195 2.8794934 2.7982567 2.9154190 2.6357311 2.7825181 2.7259243 2.8381724 2.7854291 2.8427158 2.7731753 3.0230571 2.7679437 2.9372827 2.9807599 3.0095696 2.8247869 2.8479491 2.7398348 2.9750803 2.7229003 3.0665163 2.4546141 2.7088899 2.9849771 2.9830003 2.6740409 2.9909716 2.8712496 2.7147555 3.4684026 3.9374241 3.2847166 2.7189824 2.7118867 3.5704158 2.8077235 3.1262761 3.6482076 4.3895310 2.7165278 2.7031972 2.6319027 2.6712581 2.5435837 2.8691301 2.8843906 2.6120331 2.8502339 2.7249100 2.6739236 2.6513553 2.6157284 2.5192496 2.5553804 3.1306527 2.7474840 2.6302050 2.7611090 2.8342889 2.6932551 2.9327998 2.5778478 2.9792672 2.8837505 2.5947590 2.6481990 2.7011595 2.7145484 2.7966705 2.7139433 2.9087934 2.7482465 3.4766298 3.0017418 2.7211285 2.5364701 2.4194597 3.1077500 2.1370795 2.3596236 2.6707425 2.6898566 2.8808906 2.9265282 2.8648092 2.4136425 2.6191683 2.9815690 2.4409491 2.7558130 2.7159568 2.7189416 2.4490624 3.2756736 3.0451102 2.6718086 2.7200593 2.8459970 2.8145628 2.6197926 2.4796490 2.9558771 2.8271327 2.8442130 3.1032619 2.6650813 2.8746206 2.4776710 2.8231585 2.7556416 2.8650659 2.8527425 2.6318446 2.7834910 3.1307730 3.0057477 2.9307600 2.6842934 2.9894518 2.5309897 2.8023226 3.0501088 3.0213677 2.8381884 3.1399792 2.6491309 3.0274684 3.1263896 3.0447739 2.7665288 2.6512905 3.2361784 2.8699812 2.8566363 2.8155742 2.9572041 2.8154709 2.6702829 3.6034547 2.7675226 2.5760872 2.4956194 2.8161748 2.8173749 2.5195921 3.3068043 3.0157154 2.6940229 2.9493640 2.5336088 2.3138422 2.6298646 2.9462820 3.3215727 2.8199106 2.7898055 3.1648694 2.6727948 2.8438391 3.0580269 2.7442639 2.5501605 2.7783479 3.0133067 2.9685215 2.8855220 3.1026582 2.8335004 3.0160719 2.6294549 2.8615170 2.5958379 2.2960048 2.6557836 2.4899133 2.5617557 2.4465337 2.1151391 2.3671993 2.5798345 2.3884141 2.4390668 2.4020557 2.6270711 2.5248419 2.2620050 2.5390902 2.8588137 2.7364793 2.5202737 2.4140366 2.8609655 2.7805233 2.7004388 2.7971169 2.9773632 3.0399829 2.5847938 2.2194037 2.3628934 2.5428413 2.3361348 2.5137983 2.5596218 2.5436232 2.6741268 2.4741695 2.7919353 2.6627174 3.1295899 3.1280118 2.8836314 2.8056481 2.8708904 3.1871589 2.6033208 2.7546369 3.2069993 2.8394776 2.4689233 2.9637710 3.3121845 2.9189886 2.9938081 3.0651188 2.5401607 2.5764134 2.2595610 2.6627620 2.5599804 2.8206861 3.4543990 2.2139509 2.8269326 3.9528831 2.9926077 4.3827216 3.2830189 2.7539203 2.8681045 3.7836361 3.5077419 2.7728250 3.2648722 4.8800550 4.1968764 3.0885987 3.4922163 3.1469602 3.2742572 3.1521135 3.1381249 3.3171678 3.4586518 3.2727829 3.4519852 3.1021837 3.3219168 3.4941535 3.3032111 3.2921245 3.1857463 3.2516261 3.5381377 3.2711712 3.4587890 3.2472468 3.1490261 3.2287595 3.8130074 3.2022018 3.2144052 3.3726906 3.4797385 2.9508620 3.4670173 3.8486327 3.1406894 3.0456891 3.2011747 3.3140356 3.5449173 3.0724328 2.9744410 3.4379342 3.3477093 2.9157061 3.1056077 3.8212862 3.5675890 3.5657395 2.9544380 4.0263369 3.6702619 4.0168277 2.8813199 2.9034128 2.8748798 2.9781268 4.8840115 2.5424088 2.9370546 3.3859017 2.7532935 3.3728854 3.8055120 2.8731924 3.1697153 3.5318877 3.5552668 3.2547366 3.7630534 2.6392336 3.3175855 3.0667736 2.9911058 2.9374717 3.7948106 3.4085563 3.4647604 3.5167035 3.1484721 3.0762074 3.1963514 4.0421055 3.5377427 3.1465319 3.1653363 3.1585302 3.5561509 2.4473372 3.7114118 3.1920886 3.1228223 3.4423566 3.5157382 2.8059789 2.7551408 2.8904199 2.6034714 3.1366243 2.7499708 2.4654838 2.5981140 2.6689193 2.3894590 2.8095784 2.8226774 2.9384015 2.8013737 2.4059335 2.9632327 2.7191099 2.6343826 3.1444162 2.9290510 2.8058677 2.5873146 2.8070671 2.5688227 2.4520355 2.6084390 3.0100268 2.8742560 2.4774305 2.9028377 3.1730785 2.8888006 3.1712556 2.7160854 2.5309161 2.9033645 2.7318281 2.9750037 2.9811416 3.3630385 2.7589646 2.7980869 3.3225823 2.6398206 2.7101905 3.4811062 2.7191824 2.9816712 3.9788411 2.8610309 2.8504193 2.5770422 3.3052461 3.0313270 2.6570980 2.7174731 2.7731689 2.8956985 2.7230782 2.8742101 2.7873892 2.7714922 2.8336979 2.8951089 2.9947758 3.3326005 2.1334713 3.1383544 2.7088789 3.6375764 2.6381859 2.8204716 2.8084404 2.9897761 3.4265841 3.2550107 3.4068919 2.9269310 2.9996765 2.4216200 2.9053431 3.7090636 3.1545552 2.8637624 2.6965205 2.9372795 3.3893838 2.6509636 3.3856156 2.9612520 3.0811654 2.8470227 3.0786592 3.2600967 3.1816459 3.1363326 3.1397127 3.0342236 3.1638205 2.9330208 3.4712472 3.2482505 2.6924315 2.5830653 2.8180688 3.2551699 3.2342353 3.6902583 3.4262829 2.8448592 2.8491405 3.4666374 3.0732140 2.9595872 3.0419420 3.0485684 3.1201418 3.2918772 3.0494521 3.3550373 3.4889822 3.1020314 3.0418421 3.1273810 3.5239453 3.2145071 3.7709238 3.3297816 2.7813437 2.8419766 2.4609095 3.2561123 3.0282130 2.6416632 3.4963605 2.5673465 2.4348174 2.7325786 2.4542749 2.6172157 2.3022672 2.5542250 2.5618597 2.7289361 2.5577087 3.5856212 2.4756158 2.6166533 2.4961119 3.0696405 2.5604848 2.3758043 2.6202854 2.3401423 2.5878201 2.5641366 2.4070399 2.7689559 3.0242503 3.1155681 2.6262862 2.2686409 2.6538394 3.4277062 2.6209499 2.6060419 2.3349211 2.8975869 2.3802536 2.6267435 2.8971255 3.1059271 2.6099021 2.6604065 3.0311952 3.0486401 3.0370026 2.8362667 2.7575539 3.0496363 2.5170177 2.5893681 2.5631704 2.8943808 2.7517324 2.7320853 2.7883414 2.5434620 2.8216310 2.6972013 2.5728617 2.6483696 2.8157262 2.7615216 2.5534768 2.8593780 2.5189041 2.7036675 2.7127642 2.7312706 2.6499597 2.3823250 2.6002818 2.4646996 2.6431737 2.8364615 2.6159989 2.9624381 2.8389109 2.5068477 2.8507923 2.7325999 2.7799790 2.8608731 2.7463555 2.5795363 3.3360094 2.8858697 2.8845957 2.4120960 2.5609022 2.4933228 2.9831157 2.5451273 2.5317900 2.4427644 2.2890340 2.5012899 2.3767251 2.5069958 2.3353591 2.6302540 2.2552995 2.3999376 3.0868105 2.3009179 2.2667419 2.7624596 2.5967865 3.3273116 2.6388881 2.6291172 2.2754983 2.5065226 2.4002994 2.5557950 3.2870276 2.6184686 2.4833146 3.3965780 2.4905250 3.1586457 2.8558069 2.9099554 2.7345003 2.6816690 2.4035791 3.0145950 2.6756766 2.8984004 3.0107059 2.5792400 2.7722906 2.8980202 2.7982618 2.9234069 3.2097225 3.2101077 2.5768745 2.7497376 3.1228574 2.5025858 3.3345051 2.5176688 2.4411348 3.4767723 4.5050528 3.2359744 2.6055204 2.7189380 2.8510723 2.7146634 3.2305968 2.8681856 3.4622221 2.6114755 3.2126754 3.4660568 3.2238989 3.5890170 4.5514686 3.4499159 3.3143323 3.4219992 3.0001010 3.8191058 7.2997758 2.2502939 2.9097982 2.9236218 3.3954078 4.3565846 2.9224184 2.8686825 3.1588578 2.8733114 2.8022534 3.1741564 3.8204945 3.2398610 2.9832801 2.1286218 2.5171050 2.6772991 3.7007005 4.7773873 3.1423931 2.7794828 9.0000000 9.0000000 7.8062456 5.3960577 3.7150118 9.0000000 7.4037842 6.7845587 3.1413130 2.9588605 7.8190638 3.1897175 5.5119639 7.2894889 7.5378916 8.3440284 4.2080779 4.6302970 8.8631416 4.8608308 4.5183408 8.8351843 9.0000000 7.2628494 4.7054007 3.6690175 5.5880781 5.7951641 4.6350838 6.8437732 6.8934172 4.8178893 2.3888248 2.4756662 2.3647364 2.7441521 2.6026495 2.4534928 2.5917587 2.5284459 2.3864841 2.4097351 2.3164466 2.3187533 2.3780227 2.2696332 2.4304321 2.4086634 2.2948015 2.8723925 2.5021130 2.1723029 2.4307713 2.7399078 2.4901665 2.6083842 2.5052018 2.2624294 2.5464503 2.4709904 2.5694818 2.4768452 2.4430959 2.4851882 3.0230767 2.5000815 2.4997377 2.4155071 2.4574880 5.4402001 2.7973840 2.4131080 2.2824986 2.5661100 2.4847323 2.5075561 2.7449409 2.5753620 2.5006553 2.5832829 3.0008859 2.9397102 2.6579776 4.0267403 2.8375844 3.2025218 3.7357058 3.6133576 3.8866549 3.5430705 4.3626002 3.4938683 4.5513600 3.8371871 4.3844988 4.2527840 4.6810290 4.7427460 4.8430730 4.1133635 5.3118804 4.2810517 3.7846887 4.6676914 4.4965962 4.1874332 4.2888791 3.4799020 3.0840290 3.3376725 3.0276467 3.0966242 3.0899563 3.2253502 3.5335662 3.0812016 3.2212506 3.0642189 2.9337825 3.6522724 2.8093467 3.0282746 2.6782939 2.8946519 3.1206106 3.0227821 3.3271931 3.1135873 3.5078900 3.1003639 3.3207255 3.3312005 3.1747720 3.0586086 4.0068500 2.9515175 3.3600958 3.2917638 3.5442400 2.9460798 3.2111794 3.7170740 3.5868276 3.0750174 3.1158939 3.0638561 3.2100263 3.0109419 3.3919546 3.4878695 3.2425466 3.3347620 3.0270878 3.7684894 3.4501246 3.2306716 3.5626841 3.4884598 2.9165404 2.7287861 3.7722231 4.6130168 3.0395055 4.0444755 3.6205084 3.1790854 3.1727189 3.3344235 3.7584780 3.7827617 4.6409238 3.9711752 2.5563137 4.4138741 3.8170120 3.1842276 4.4985796 4.1955812 3.7908430 4.2377354 4.1168058 3.5768252 2.1848782 4.7984735 1.9638874 4.6222938 3.4478774 3.3359896 4.8258394 4.6583002 3.9739634 3.9214417 3.3787824 3.7364100 3.7229651 3.8212925 3.8108568 3.0048942 2.6612031 2.5456836 2.5940112 2.4924655 2.4503378 2.8190402 3.2438299 2.4766986 2.6615573 2.6434957 2.9489167 2.8664132 2.4739526 3.0487560 2.6819095 2.7114098 2.6531739 2.7243810 2.7445656 2.8407070 2.4150957 2.9428222 2.5645926 2.8038238 2.6184032 2.9076470 3.0064629 2.6653628 2.9652249 3.5828585 2.5188681 3.4096866 3.2497756 2.8564870 2.7558549 2.8687028 2.8172099 3.6007362 2.3401168 3.1960583 2.4510427 3.2555171 3.2465506 3.4877545 3.5644519 3.4571029 3.1755888 2.5619867 2.7006806 2.7766296 2.7876167 2.7207837 3.5324144 2.9309475 3.0691849 3.1040298 3.7097972 3.4431862 3.0343890 3.8010110 3.6147645 3.9662170 3.3550022 3.8259518 3.7919472 2.6904819 4.1709676 4.6671635 3.4981496 3.5835492 3.4932545 3.7991669 3.6353291 4.0820938 3.4370143 4.0068952 2.1772502 3.6709570 2.5012986 3.2789311 4.5616080 3.0723615 3.9301683 3.8621097 3.2210312 2.7655413 3.0242858 2.9594376 2.9956943 3.0563254 3.2396239 2.9219065 2.7958901 3.3395545 2.8949879 3.3221215 3.2883876 2.8571897 3.1683155 3.1942907 3.0763597 3.0918859 2.9345457 3.0354820 3.4218500 3.3997555 3.0139609 3.1762084 3.4887447 3.4734115 3.0745542 2.6088028 2.8614039 3.7400009 3.4286446 3.0592478 3.0345645 3.3057586 3.3987109 3.5847818 3.6624075 3.8257174 3.3460459 3.1024623 2.8271961 3.4194540 3.5846018 2.8677640 2.8992034 3.1206392 3.1126213 3.0786659 3.5434307 3.4830323 3.1038339 3.5514421 3.9310757 3.1704652 3.7081669 2.5084529 3.3179125 4.0812016 3.4119490 2.4469884 3.9837203 2.7808813 2.9105142 4.1287760 4.3977683 4.7010116 4.0588430 4.0123589 5.2832157 3.5268907 3.5214150 3.2956057 3.5374396 2.0853937 3.5824607 2.8245255 3.7326774 3.0358690 3.3587822 7.0375514 3.0874475 3.1128649 3.0783415 2.8453438 2.8485195 3.1402803 3.0560576 2.8382152 3.2918783 3.2320543 3.0234101 2.7102144 2.8021183 3.0460017 2.8182893 2.7595033 3.2342446 2.9664269 2.8864294 2.8342071 3.0685184 3.0742474 3.3728763 2.8608593 3.0117577 3.1406904 2.6053670 3.2956076 2.9356462 2.8087682 2.9476914 2.6831065 3.4040337 3.0279813 3.1203224 3.3312001 3.1489784 3.1384809 3.1553970 2.8893021 2.9683791 2.6438031 3.1888658 2.9156934 3.0674790 2.7108432 2.6197771 3.3983870 3.1098591 3.1020260 3.8023302 5.5016092 2.7359065 4.5988506 5.2155818 3.3924494 4.0558253 3.6599406 4.8044536 4.8130875 2.8319256 2.5761604 2.4578408 2.7204635 2.5880408 2.7416236 2.6294773 2.4103283 2.6465939 2.6133735 2.6027333 2.5945894 2.6289514 2.5351437 2.6483022 2.5757443 2.4663440 2.6260491 2.6885506 2.6161630 2.4587511 2.3783382 2.4834740 2.6237568 2.5865501 2.5171215 2.8358905 2.6634443 2.5231482 3.0088526 2.7622933 2.8005381 2.4933737 2.8406107 2.4809318 3.0475510 2.6455300 2.5745726 3.0319218 2.7930905 2.7210643 2.9134674 2.6873237 2.8000512 2.8481676 2.7769857 2.7889242 2.8762525 2.4638496 2.8320168 2.6337860 2.8999548 3.0153460 2.6613618 2.6396216 2.4046884 3.0219386 2.5862155 2.6031426 3.1974365 2.6011636 2.7442665 2.9062762 2.7062594 2.6538043 2.6034314 2.5351590 2.6869761 2.5953751 2.6511826 2.8204520 2.4986425 2.6076119 2.6289626 2.4830295 2.6643683 2.6797232 2.8304070 3.5391489 3.2723491 2.7805194 2.3127082 2.9512620 2.6536739 2.7850866 2.5383895 2.5303795 2.3102720 2.4944455 2.8420638 3.1302465 2.8165992 3.0603655 3.0031675 2.9360456 2.8084851 3.0045909 2.9002143 2.7465646 2.6837108 3.0084856 2.8354356 2.9054706 2.6164167 2.8653858 3.0310733 2.7908465 2.8753475 3.1223182 3.1438568 2.6679281 2.8066301 2.8648369 2.5901854 2.9704208 2.7018118 2.5943630 2.8762251 2.9914648 2.4924915 3.1138507 2.8741125 2.9737866 3.3137446 2.8584339 3.2455675 3.6788733 4.1560685 2.6084821 3.3324496 2.7539019 3.4722947 2.7021646 2.8443555 2.4433045 2.5422736 3.8535308 3.2363223 2.9154195 3.6684088 2.8223040 3.0702573 3.0827926 2.7234794 2.5422611 3.0787557 3.9895209 3.5219243 3.1664986 2.3327151 2.9023119 2.5875715 2.7338392 3.3806221 2.9220527 2.9919726 2.6691498 3.3027498 3.2658686 3.0241776 2.6289164 3.8500243 3.0168903 2.9140376 2.0057266 3.6221199 3.1647563 3.5352379 2.8263982 4.2535205 2.2245029 3.0743177 3.5458624 3.6669952 3.3591412 3.2139858 2.7708463 2.6790214 3.5330650 3.8092524 2.6474596 3.4385721 2.6985832 3.6406374 2.9254794 2.9346402 2.8047530 3.0044635 2.7435074 2.9633881 3.0232883 3.2893271 2.9713323 3.1090841 3.0489706 3.0497791 2.8028254 2.9864286 2.9326719 2.8765123 2.9551118 3.1665939 2.9713472 2.8442829 3.2130477 3.1842411 2.8076734 3.0607077 2.9800463 2.8323570 2.9781581 3.1635835 2.9636217 3.0494261 2.9934939 3.0618743 3.1518805 2.9138434 3.0243100 3.4949774 3.0729173 3.1713109 4.3025670 2.9172345 3.4999988 4.0883856 3.9955720 3.9590583 3.7277516 3.8949791 3.4572073 3.3680508 3.9614569 3.2606484 3.9393156 4.2904288 4.1005700 3.9174155 3.6732298 4.4192884 3.9544830 3.7515461 3.9394640 2.9559878 4.3672388 3.9174324 3.9130799 4.2474333 3.7350869 4.4278289 3.6274998 4.1371666 4.4092430 3.2808990 3.3753290 3.6858978 2.9937821 4.1923823 2.7046126 3.9087267 4.1736757 4.0147682 4.1179105 3.9849314 3.2095273 3.0368181 2.4391181 3.2114795 2.7045734 4.3453666 0.8037250 0.8407569 0.8604507 0.9709270 0.8974366 0.7730472 0.8461147 0.8968676 0.8048462 0.9187644 0.7099858 0.8004305 0.7540957 0.7048275 0.6641549 0.8153209 0.7734680 0.8698835 0.9079690 0.9276843 0.9097887 0.8859377 0.7946451 0.7492925 0.8266351 0.8146617 0.8870475 0.0000000 0.8848059 0.7693308 0.8497158 0.6742899 0.9957998 0.8484794 0.9568921 0.8731874 1.1516774 0.9820065 0.9715708 0.6513430 0.9167070 0.9704876 0.9657679 0.9666103 1.0774019 1.1725571 1.1811892 1.1208968 1.1478083 1.2627929 1.5257645 1.3549740 1.2743680 1.6223434 1.5629558 2.1769667 1.7688627 3.2737265 3.4567548 3.2975459 3.3530604 3.3421521 3.3843794 3.3031643 3.4491034 3.2878239 3.2582893 3.2979247 3.5742448 3.1000522 3.4088451 3.3520018 3.2761184 3.1878217 3.3518234 3.7949477 3.3136772 3.2357385 3.3653875 3.3869183 3.5532668 3.0357967 3.2005313 3.4559801 3.5131899 3.3362412 3.3247812 3.1832938 3.1273272 3.6101127 3.0097407 3.2755719 3.0901559 3.2141518 3.4384383 3.3199659 3.0662889 3.5096529 3.5984384 3.0668180 3.4063658 3.2389029 3.0706556 3.0396882 3.7472396 2.9609555 3.2875336 3.4615531 3.4039552 2.9764521 2.9490011 3.0219827 3.7626019 3.2126164 3.4902223 3.1903357 3.8031322 3.0592435 3.0811729 3.2867831 2.8732721 2.9434900 3.1961557 3.0658904 3.2927455 2.8458996 3.5403814 2.7272097 3.1950656 3.2288134 2.9959650 2.9047859 3.0094759 3.3391454 3.1448274 2.8481144 3.2200662 2.3762565 2.3463252 2.6617754 2.4984817 2.3783321 2.4958735 2.4979878 2.6892706 2.4763167 2.3333497 2.4000720 2.3432396 2.4673237 2.8496201 2.6274580 2.4913506 2.7180221 2.5951267 2.5752670 2.8675734 2.3736692 2.6409820 2.8273658 2.9812832 2.6454693 3.0400545 2.5324420 2.6262152 3.3088922 2.9014896 2.8016267 3.0494407 2.5314762 2.9537838 2.4262486 2.7075772 2.6371221 2.6753892 2.7480313 2.8220054 2.5800142 2.6747094 2.5986889 2.3340549 4.0628164 4.6837224 2.3317124 4.0516859 3.6998045 6.7256117 3.4905555 5.5168247 3.8585405 7.8816462 3.9321304 4.5623234 4.3353808 6.4698919 5.8788782 2.6867275 2.6026077 3.8771285 4.3075957 4.6738537 3.5431935 4.4268972 3.2545673 2.9373613 2.8042273 5.1354882 4.6982796 3.1302561 5.7576562 4.5558908 3.7257067 3.5038084 3.3658623 4.5962127 3.4108222 3.8435326 7.0899421 6.2538194 4.9645978 4.0071568 3.6113692 2.7248420 2.7934884 2.7351178 3.0288990 3.0434864 3.2010658 2.7423022 2.7379883 2.8874810 2.7989592 2.8363040 3.4101799 3.1079938 2.5979646 3.1896357 3.1330172 2.9798846 3.3007933 3.0796352 3.2649618 2.8757326 3.3769452 3.4402963 3.4104018 3.2456936 3.3939147 3.2360410 3.1823435 3.4513778 3.2371650 2.8702730 3.1000201 2.7654097 3.2975045 3.2353023 3.4168645 3.1265552 3.4998257 2.9835441 3.4859842 3.4738529 4.5728106 3.0877947 2.8017765 4.2346550 4.1599458 2.8322615 4.3217320 3.2872815 2.5931019 3.2452655 3.4181609 4.2352811 5.9146848 3.6134381 3.8672608 2.9656134 3.1824287 2.5241375 3.0428461 3.2044582 2.7587678 2.6759731 2.8748612 2.8049263 2.9824083 2.5811937 2.8350028 3.2915857 3.2238206 3.0725697 3.0692152 3.5978995 3.2952974 2.8727884 2.7693399 2.9368334 2.9922433 2.9902649 3.2648712 2.6972639 3.1305985 2.9572751 3.0906003 2.9148597 2.9567735 2.8081369 2.9492208 2.9768973 3.4330771 2.9701497 3.1462924 2.9657307 4.0943115 4.4721132 5.5093230 3.7469938 3.7013060 4.2380077 3.8465823 3.4647759 3.6632641 4.7969091 2.5821125 8.7437005 6.8399879 3.1577342 2.5675993 2.4642889 3.7208966 2.3797657 2.2662518 2.4375935 2.5114146 2.5007512 2.3793202 2.6833716 2.4566623 2.6295271 2.2916809 2.4948741 2.4483944 2.5155642 2.3648812 2.4297577 2.6187238 2.3568938 3.6519148 2.4510163 2.4808059 2.5495669 2.3064225 2.4076793 2.7012635 2.2700157 3.5672751 3.5672751 3.5442958 3.5442958 3.5042515 3.5070184 3.7383069 3.5732983 3.4531310 3.8153084 3.1766601 2.8946508 2.8946508 3.2215925 3.4890239 2.8885431 3.2669340 3.6230994 3.6230994 3.8320810 3.8320810 3.5090849 3.1121296 4.2734046 4.2734046 3.4153668 2.6131361 3.7104621 3.7104621 3.9803331 3.9803331 3.6971805 3.6971805 3.3799206 3.6977605 4.6679200 2.2767965 2.1629184 2.8790643 3.3032451 2.7317636 
NAEFOW007849_KOG1523                                                                                                                                   3.3187705 3.7101594 3.2872938 3.1399809 3.5213459 2.4149549 3.4188648 3.1052154 2.7150784 3.3330102 2.4627620 3.1067945 2.5911032 4.3621108 3.4598763 3.2679912 2.4777232 2.6203263 2.0129079 3.5834137 2.4657695 3.3740777 3.4733760 2.5869020 2.7658569 3.1532079 3.2203196 2.6031212 3.0576168 3.2890186 3.2475759 2.6043456 3.1152011 2.6658212 2.8105380 2.6190954 3.2385140 2.3600095 2.5856225 2.9059017 3.6180099 3.1538712 3.1010626 2.4795299 3.0662113 2.6076675 2.6450782 2.2744210 2.5365436 2.9444330 2.1745298 1.9603075 2.7134070 3.0031977 2.4179893 2.8975125 2.9513265 2.7160624 2.8601924 2.8743363 1.9207991 2.7498831 3.8535571 2.3047375 2.8355014 2.1862304 2.7476875 2.7261602 2.9903227 2.3329041 2.5119470 3.8722949 2.7728071 3.0293674 3.0231888 2.8023559 2.7158782 2.9183204 2.6973577 2.7894591 2.6588952 2.6522759 3.0247140 3.4335841 3.0081117 2.5565109 2.4579972 2.6269170 2.7197169 3.1967150 2.7485524 2.3905209 2.5790498 2.4598525 2.5101790 2.7057155 2.3395706 2.3650283 2.5359909 2.3936702 2.4608528 2.6523439 2.5355398 2.4770080 2.4552638 2.5479316 2.3048328 2.5575349 2.3344988 2.4057224 2.4404034 2.4864028 2.5117159 2.4762261 2.7326283 2.3718235 2.6852767 2.5213643 2.4043006 2.4132518 2.5539060 2.8634134 2.6780489 2.2420245 2.3095262 2.6054870 2.7478694 2.2554305 2.8373240 2.5509518 2.5385212 2.7137089 2.7589622 2.5656062 2.2995628 2.4660347 2.4354909 2.2651796 2.4196687 2.5644499 2.5347013 2.5938466 2.2713611 2.4587510 2.6376178 2.7859936 2.2123075 2.3844746 2.3375513 2.3152209 2.4388888 2.6390629 2.1568048 2.2240951 3.1776577 2.2751548 2.3684815 2.2625408 2.3875946 2.3565822 2.4903834 2.1847428 2.8277462 2.6369634 2.6664364 2.2786707 2.4438423 1.9958956 2.4068596 2.3609979 2.4224623 2.4741279 2.6245348 2.8381733 2.6866328 2.3215971 2.6243216 2.3387427 2.3245469 2.2573513 2.8198612 2.6705189 2.5247731 2.6013187 2.6624401 2.9107086 2.7874159 2.6685393 2.6254481 2.8131277 2.6420180 2.5462483 2.6432731 2.8349203 2.5646186 2.7321295 2.6033240 2.3692698 2.7597886 2.8735303 2.6622665 2.6584588 2.5217718 2.7787462 2.7122503 2.5877078 2.8163544 2.6981973 2.9560264 2.8199587 2.7999004 2.5351395 2.6923923 2.9730262 2.4337758 2.8243362 2.7642778 2.9527135 2.7476002 2.5244719 2.5074041 2.4684986 2.2852463 2.6019700 2.4320412 2.6452564 2.6855768 2.4609908 2.8599148 2.5413586 2.3852706 2.8247678 2.1072333 3.2431313 2.7147914 2.5477634 2.8487096 2.8232561 2.4687383 2.4287259 2.4371397 2.6339322 2.4693293 2.6349352 2.8584387 2.5687323 2.3053691 2.5384071 2.7217420 2.5275632 2.7123350 2.6629776 2.2751738 2.4689501 2.5470798 2.7322435 2.3993333 2.3284134 2.4148167 2.7609477 2.5021593 2.3565350 2.6230971 2.6433882 2.3769338 2.4038103 2.7465438 2.5358355 2.5769762 2.1653079 2.5119321 2.5957787 2.4788318 2.5061264 2.3125784 2.5697346 2.6756840 3.1033250 2.5429686 2.6842037 2.9313884 2.4711985 2.8750809 2.6060921 2.7331098 2.6304995 2.5237453 2.8582931 2.3888634 2.4926778 2.8837975 2.3019204 2.4846118 2.5074631 2.6140537 2.6277595 2.5451896 2.5988184 2.6359099 2.6194134 2.8661251 2.1640847 2.9527514 3.3865298 3.0001890 5.0906126 2.5332244 3.2255664 2.6901318 2.4364305 2.4659541 5.2805101 3.0522622 3.0274481 3.4952751 3.7184322 4.1101315 4.8795175 2.8679452 4.5771310 5.8410255 5.4324765 4.5154659 4.4318216 4.7112623 5.1320320 3.8366057 2.5638803 4.7258668 4.8665742 1.6579002 3.9642018 5.3646898 5.4207040 4.3129631 3.1710430 5.0491737 4.5664027 5.1618249 4.8764052 4.8509254 3.9849772 3.6489104 4.3906716 4.0106783 4.8231269 6.2768983 5.2439299 4.9278706 4.7269064 5.5969463 3.9698838 4.1362719 3.3990706 4.7214169 4.1271757 5.2057431 5.5366535 4.6508267 2.1410047 2.3293191 2.3512163 2.4477987 2.3811267 2.4518528 2.4685531 2.4336293 2.1578820 2.2180708 2.3815262 2.3922069 2.4802799 2.4162054 2.4001825 2.2693021 2.0888050 2.3873799 2.2977250 2.2978218 2.3876530 2.4172375 2.4266405 2.4201593 2.2204712 2.1978669 2.2348098 2.2971950 2.4243660 2.0938846 2.4808386 2.4014720 2.4801261 2.3591679 2.4072544 2.7398100 2.8786256 2.6983584 2.6338127 2.2909905 2.2688103 2.2019874 2.4717073 2.2566124 2.3506373 2.4352727 2.2169170 2.7143314 2.2191478 2.7288704 2.4121205 2.6946754 2.2330645 2.7715556 2.9672558 2.5386702 3.0144153 2.4772922 2.7205887 2.1686520 2.1584380 2.6380119 2.5078639 2.1216796 3.0080141 2.0651499 2.1575824 1.8601606 2.3030489 2.5703357 2.2194032 2.4423928 2.6487782 3.0896735 3.1460836 2.3904507 2.5938435 2.6516595 2.7303299 2.6954846 2.2890642 2.3452312 2.4937224 2.8273659 2.3968653 2.7089530 2.3645406 2.4832321 2.4506652 2.1379406 2.5728809 2.8894279 2.3003411 2.6260477 2.7017069 2.3761004 2.3659985 2.5157445 2.3503685 2.7911098 2.3827046 2.1349534 2.3518377 2.4088960 2.4760154 2.5521173 2.5303508 2.4197011 2.9820971 2.6917121 2.5260384 2.5802625 2.4663134 2.8281102 2.8323132 2.7346941 2.3801935 2.3506087 3.0491776 2.9638538 2.5152435 3.0870439 2.9480966 2.4696648 2.4527833 2.6237132 3.3729053 2.4249014 2.2926485 2.3324560 2.5918818 2.5626555 2.5083353 2.6639436 2.3716398 4.1493182 2.3601174 2.5110638 2.7453842 2.9087504 2.6494343 2.7498655 3.1162545 2.4329963 2.5486549 2.4410801 2.8418467 2.9194245 3.0762478 2.6073806 2.7237396 2.6527862 2.9165195 2.7183847 2.1439263 2.9314402 2.8712969 2.8361048 2.2448917 2.8420340 2.9846445 2.7623959 3.1800244 3.0275630 3.2770417 2.9041792 3.4051686 2.8912810 3.3428079 2.9240734 3.1991875 3.3428079 2.7886102 3.0215530 3.1159415 2.6051286 3.1251976 3.1322926 2.7668155 2.9124820 2.9453423 3.0885796 2.7919276 2.9875503 2.8751031 3.0244771 2.9920301 3.0048361 2.8290331 3.0269337 2.9353499 3.0110337 2.7218973 3.1201577 3.0451558 3.1264780 2.9735954 2.8839223 2.8426893 3.0263507 2.8351941 2.9919607 2.3130891 2.5088224 3.1323139 3.2500064 2.7088039 2.8946623 3.3038674 3.2082028 3.7736417 3.7845680 3.1671792 2.7427443 3.0707271 3.7688710 2.7389454 3.8865750 3.2183564 4.1194491 2.6258414 2.5370942 2.5204051 2.4135565 2.3864704 2.6205674 2.5666695 2.4093683 2.6753929 2.3807688 2.3659434 2.2599470 2.3752719 2.3539623 2.3640662 2.6536164 2.5573587 2.3155860 2.9051660 2.4093043 2.5142551 2.3039749 2.5035620 2.6712131 2.5584053 2.4062430 2.4309349 2.3654644 2.7074189 2.6339213 2.3178217 2.4975542 2.5573090 2.9047312 2.7243471 2.9025768 2.4394050 2.3569036 2.9124181 2.3928629 2.3184032 2.4922080 2.6854850 2.9510650 2.8253980 2.9575333 2.6108552 2.7767793 2.9350202 2.3046214 2.4456641 2.7455155 2.5470135 2.4333308 2.8619731 2.7704943 2.5370161 2.5790343 2.6000417 2.7445015 2.4494098 2.2590466 2.6646707 2.5920983 2.6470744 2.8135561 2.6650171 2.6367820 2.4523541 2.7608892 2.8632386 2.5365708 2.8442269 2.6043232 2.5015883 2.4733612 2.6196315 2.5700689 2.4499624 2.8342236 2.4230552 2.8203299 2.6040789 2.7260894 2.7439630 2.5658925 2.6389949 2.6325905 3.0720356 2.7508755 2.8251061 2.6587295 3.1711969 2.8904846 3.0256325 2.6302139 3.0878513 2.6289924 2.8192099 3.2903952 2.6434882 2.8422961 2.6149077 2.8556741 2.7140984 2.6815518 3.2703772 2.7857412 2.4806531 3.0123402 2.4340146 2.4771280 2.8707959 3.3780836 2.9999987 2.9313655 2.7331731 3.0429162 2.6683831 2.7747106 2.8618181 2.6108987 3.0561433 2.8873091 3.1971929 3.0008000 2.7556509 2.9485652 2.6367593 3.1205345 2.8620911 2.4529510 2.8393824 2.2929962 2.3260663 2.2606256 2.2727549 2.3940269 2.3061486 2.3005134 2.3837211 2.2590336 2.3925449 2.2479491 2.5276507 2.3085508 2.3273004 2.5366888 2.7262762 2.1967511 2.3264214 2.4443521 2.7228302 2.9611722 2.7908060 3.2965899 2.9030034 3.3808229 2.8083821 2.4428400 2.2941618 2.5607689 2.4284349 2.9683258 3.0184449 2.5010598 2.6592962 2.7462072 2.9877093 2.3509519 2.8400812 2.8053933 2.5376835 3.4027466 2.6480834 2.9326438 2.5160318 2.7706834 3.2680701 2.9567462 2.6365508 2.9508889 3.1081033 2.8488432 3.0536089 3.2453455 2.3559933 2.4098416 2.2871076 2.6543838 2.1514662 2.4674013 3.5807926 2.5044707 3.0296415 3.6223955 2.9232456 3.9456797 3.6378855 2.5624706 2.7501503 3.1277903 3.6193555 2.7663911 2.9235461 4.8623850 6.3782105 2.9243488 3.0700906 3.3227348 3.0178200 3.2217069 3.1478865 3.2107266 3.3614760 3.2665582 3.1894237 3.0902572 3.3403257 3.2761781 3.0099983 2.8424376 3.3056165 3.0475499 3.4098000 3.6752102 3.3206855 3.0658191 3.0642038 3.1286970 3.3257681 3.3827038 2.9945393 3.0904200 3.3070386 2.8686548 3.3457767 3.3938354 3.0693850 2.8951371 3.1392220 3.3929017 3.6415711 2.7488054 2.9545635 3.1503157 3.5400314 3.0157934 2.9521776 3.6649103 3.2861426 3.1214413 3.0417579 3.7626865 3.2710813 5.5207246 2.9255526 2.8895079 2.7597964 2.7169675 5.2418344 2.5799981 3.1858710 3.0712632 2.8645377 2.8204247 4.1331653 2.5895279 2.8069092 3.1877665 2.9687985 2.9573450 3.4651755 2.3155566 3.0087353 3.8575824 2.7101002 2.7810630 3.1454392 2.9110638 3.2451896 3.1885618 2.9989760 2.7621704 3.3492321 3.2029699 3.5536560 3.1973597 3.0278589 3.5004259 3.9568612 2.3644058 3.8995606 3.0516193 3.8991665 3.1670119 3.1325654 2.4609259 2.2955640 2.8201532 2.7511795 3.0037467 2.6624236 2.6676144 2.4819089 2.9166863 2.5958196 2.8448472 2.7784414 2.7227532 2.7790836 2.9110032 2.9926563 3.0715509 2.4903083 2.9896096 3.2827997 3.1099861 2.5702800 2.9764207 2.6474681 2.3194528 2.8454736 2.9110194 3.1019757 2.4285033 3.0370110 2.6216715 2.6336964 2.7805625 2.7822672 3.0936128 3.1917948 2.9873515 3.1777798 3.2495934 3.1132703 3.3540595 2.9072661 3.2856535 2.7864420 2.9176866 3.5255758 2.9108669 2.8999995 3.9602838 2.7614148 2.4015897 2.7587141 3.1153784 2.6935903 2.8461585 2.1590051 2.4920123 2.4601255 2.5959144 2.9798956 2.5320541 2.6814587 2.9792030 2.4076093 2.9247023 3.1951658 2.3071917 3.7646169 2.6670888 3.0447604 2.5901507 2.2395448 2.6599472 2.4511300 2.8531781 3.2206133 3.1850874 2.9658165 2.9545337 2.5315090 2.9867785 3.5064504 2.9665854 3.0324051 2.7654634 3.2326980 3.7450391 3.3086892 3.2859695 3.1347843 3.0370188 3.1491116 2.9976457 3.0518814 2.8137078 2.8909583 2.7376010 2.7233804 2.9113755 2.6232759 2.9700836 2.8388128 2.5971519 2.5194823 2.5725513 2.9951642 2.8293898 3.2433653 2.9408859 2.5682831 2.7227826 2.8846858 2.5843528 2.7420035 2.7358305 2.5362174 2.7806139 3.0890427 2.5661228 2.9541904 3.1621113 2.6326919 2.3926367 2.4048475 3.5003777 2.9922556 3.1624658 3.0124544 2.4980776 2.4723090 2.3583255 2.8126817 2.8995196 2.4515020 3.2141974 2.6880111 2.4862363 2.7728615 2.2939525 2.7728937 2.0433855 2.3450618 2.2946581 2.4611346 2.2582069 3.4641110 2.1100772 2.5536931 2.4422224 2.7667435 2.5277218 2.5823248 2.4360590 2.2232642 2.7881708 2.8827473 2.0288575 2.8021918 2.7899240 3.0252378 2.5846719 2.0711546 2.3899479 3.5084606 2.5755204 2.7114560 2.3524347 2.7505964 2.4458478 2.2520645 3.1615497 2.8491841 2.6130106 2.5057055 2.7505527 2.8715876 3.1872789 2.6259183 2.6297881 2.8552679 2.5103575 2.3287713 2.5001080 2.7433307 2.5812922 2.5399265 2.5028768 2.5564704 2.5652733 2.4731659 2.4012016 2.4858903 2.4646183 2.5293074 2.4938577 2.6757631 2.3501552 2.5904375 2.5990928 2.6833644 2.4759214 2.4942454 2.4209536 2.4068677 2.5489687 2.5994012 2.2906258 2.8150951 2.7110039 2.4247916 2.5151452 2.4367513 2.5988014 2.5758708 2.5411953 2.0301815 3.0611448 2.7312994 2.9557127 2.0623166 1.9970149 2.1401357 2.6446866 2.0333754 1.9963085 2.5306707 2.1291471 2.1382192 2.1265112 2.1256426 2.0665746 2.4258481 2.1921510 2.2502556 2.8700205 2.4925812 1.9189615 2.3878617 2.4210483 3.3179106 2.4055148 2.4772452 1.8522826 2.1728901 2.2703500 2.4406177 2.9331652 2.4802827 2.2963657 2.7648547 2.6344121 2.8042841 2.2570783 2.6857874 2.6258887 2.2659771 2.4327024 2.9169420 2.6068078 2.8657130 2.8718800 2.5601464 2.8044950 2.8424443 2.6847008 3.3055372 3.2215118 3.3888424 2.3877086 2.9583957 3.0749961 2.7059588 3.1298858 2.6542972 2.4072567 3.3655786 4.9698921 2.8225685 2.6835835 2.7979234 2.6366364 2.2039157 2.9005120 3.0199153 3.5179807 2.1516699 3.3317173 3.0367837 3.3150112 3.6019525 3.6216276 3.0907583 3.0171634 3.3122518 2.5062890 3.3017063 6.0717437 2.8362239 2.7238080 2.6405625 3.1453799 3.9381887 2.9080824 2.5854220 3.0428830 2.1588087 2.2128200 3.3679187 3.9750657 3.4387243 3.0486918 2.0081562 2.6796657 2.5251369 3.4219286 3.5639812 2.4759604 2.6562212 7.5801161 9.0000000 9.0000000 4.6439098 3.4163906 8.0753602 5.5064377 7.5120757 3.1742191 3.1771285 4.8515983 3.4048730 4.9957093 5.6587897 6.6837915 8.4416483 4.5957039 5.1579751 6.5409193 4.7734732 4.7843438 4.9436897 5.6383293 6.7874303 3.9971638 3.2759655 4.2774165 5.9061165 4.1738783 5.2804961 5.1434511 4.3316067 2.6717879 2.3835064 2.7295901 2.7413310 2.4970041 2.5451540 2.7064254 2.6888268 2.4944089 2.5887026 2.5850454 2.5214183 2.8314518 2.4628559 2.2970958 2.7201910 2.2291190 2.5825507 2.7570016 2.2772785 2.6459422 2.8171113 2.9220930 2.7130401 2.6773029 2.4665752 2.5876771 2.3819969 2.6161640 2.7419142 2.5479529 2.5256314 3.1238060 2.5224690 3.0141141 2.6138062 2.5092580 5.4210825 2.5903879 2.5235510 2.4524159 2.5544499 2.8502884 2.7786986 3.2449386 2.7611142 2.9416632 2.6133307 2.9942714 2.9328804 2.6791638 4.4338964 2.6773047 3.1699425 4.1169645 4.3159418 4.3594099 4.6249198 4.9557144 4.1832008 3.9328858 4.6295151 4.5956195 4.4142981 4.6304331 5.7744940 4.9974778 4.6031041 6.2278339 4.9132584 4.5464623 4.8740535 5.0233095 4.2370780 4.9246887 5.0179693 2.8707040 3.0425426 2.7202598 2.7312162 2.9579266 2.9590599 3.2605719 2.9084224 2.8658578 2.8970463 2.9939759 3.2559666 2.6421235 2.7574773 2.6518729 2.6907297 3.1733692 2.7257755 3.1039516 3.0783155 3.1321637 2.8195132 2.9381494 3.0143406 3.0568995 3.5754153 3.5785765 2.8140470 3.1412596 3.2889012 3.1795869 2.7780980 3.0293776 3.3236684 2.9342649 2.8687815 2.9252028 2.9251217 3.1024616 2.7295532 2.9953843 3.8330569 3.0907690 3.2372132 2.8573558 3.1259678 2.9735271 3.3665701 3.3686284 3.1194596 2.9110446 2.6254133 3.3839108 3.8055894 3.1894183 3.6530097 3.9541369 2.9363395 2.6001878 2.9604415 3.7628658 3.4375996 4.9179923 4.0468891 2.7737994 4.2737131 4.0741348 3.1886394 3.8233336 3.8549394 3.3086070 3.2938745 3.4589720 4.2186132 3.4362309 5.2167229 2.2232652 3.5652843 5.1574349 2.8360306 5.5917770 3.8609436 3.5306618 3.8152389 3.7758764 3.3778315 3.7225353 3.8627713 3.5789332 2.6030668 2.3318208 2.4426381 2.4493124 2.4050617 2.3632001 2.4287298 2.7684583 2.5282657 2.5869437 2.5029327 2.4588230 2.8561343 2.3386966 2.6778312 2.3956764 2.5384658 2.7151236 2.5182554 2.4801080 2.5644238 2.3177218 2.6826005 2.4708599 2.6067318 2.5161596 2.9244698 2.8705718 2.4999926 2.8628689 2.7891625 2.4394364 3.0586976 3.1787692 2.5820580 2.8926139 2.9938048 2.2731138 3.1947577 2.0803988 2.9972737 2.0282498 2.9232360 2.8719892 3.2535862 2.9250776 3.9755087 2.9408432 2.9319189 2.5139930 2.4181318 2.4987586 2.2436239 3.8087883 2.7905249 2.5820248 2.6836144 4.5108158 3.3013592 2.7835933 3.4617402 3.7753960 3.2337161 2.7820273 4.0550153 3.6124951 3.3269727 3.4077224 4.1827947 2.9877740 3.9283417 3.3449406 3.7172240 3.4814089 3.2102508 3.8603319 2.8951551 2.2770150 2.7777246 2.6301093 2.6081393 3.9440504 2.8303138 3.6845229 3.1461310 3.4721487 3.0085408 3.0740719 3.1149051 3.3630386 3.2462342 3.2615699 3.0436401 3.3211854 3.2370003 2.9720391 3.1607674 3.4519016 2.9108729 3.3362428 3.6250231 3.0871961 3.3305481 3.2122673 3.5233309 3.8556123 4.0748626 2.8538385 2.9451310 3.3268378 3.3681115 3.6105344 2.2097972 2.8246174 3.3459020 3.3984425 2.8523769 3.1450258 3.3436822 3.1148572 3.3878421 3.2815499 3.8097839 3.3796645 3.3990620 2.7175815 3.6054410 3.4247659 3.3012297 2.7937134 3.4227072 3.3119120 3.7299570 3.7999874 3.1165984 2.9493295 3.5740778 3.3916074 3.0028758 3.5171769 2.6268592 3.8104715 3.1909119 3.7305885 2.6541684 3.4280258 2.3258814 3.2098008 4.1584857 4.7041189 4.6560949 3.7423924 4.3045122 4.2017508 3.5333993 2.8964049 3.2830114 3.7653952 2.2652489 3.3501270 3.3379698 3.0248549 2.9338605 3.5595219 4.5045462 2.8147980 2.7980734 2.7710506 2.6133657 2.4596758 2.6500520 2.7839569 2.6838133 2.8153905 2.7850044 2.8752931 2.6685424 2.4847443 2.7542813 2.6483640 2.5749781 2.7704485 2.6503005 2.7296928 2.8587186 2.9361685 2.8575273 2.9286460 2.4435918 3.0688386 3.1008866 2.2843101 3.1168324 2.8386319 2.6704220 2.8892468 2.5640026 3.2863139 2.8643827 2.8826173 3.0327231 2.7918615 2.6055955 2.9818805 2.7427811 3.1833304 2.7035337 2.9798599 2.7835954 2.7904509 2.5349157 2.6093856 3.0721551 3.0467528 3.0522878 3.3624307 4.5101558 3.2656023 4.0894176 3.9888184 3.6709185 3.0078588 3.3753521 3.4307021 3.9670733 2.7393584 2.3107610 2.2262032 2.5603486 2.4526304 2.3521252 2.3992467 2.3744115 2.5445203 2.5245202 2.5527582 2.1951428 2.8282564 2.4631385 2.6266176 2.3722663 2.3827230 2.4459862 2.4801599 2.6773184 2.3571020 2.3000864 2.4568420 2.6631664 2.6124663 2.5899826 2.6757834 2.4805484 2.3777643 2.7555527 2.5571284 2.4169439 2.6163448 2.8564331 2.3143530 2.9707000 2.4547145 2.2999847 2.6487086 2.6812675 2.8128790 2.5406260 2.6062099 2.8410533 2.3554533 2.4856185 2.8635262 2.6119016 2.2592082 2.8054742 2.4519912 2.5855765 2.4836390 2.7891838 2.1963345 1.9816047 2.6158940 2.3653038 2.1823994 2.6912614 2.0617885 2.3680841 2.3079494 2.5138788 2.3099922 2.2490510 2.2965498 2.4184646 2.3146514 2.6319020 2.5283329 2.2751797 2.3344106 2.2634434 2.2076611 2.5467565 2.1680559 2.2352025 2.9018717 2.7051499 2.3982891 2.1455006 2.7130392 2.6260918 2.5657102 2.2149880 2.3855848 2.3836784 2.2785943 2.7576387 2.8652314 2.7501099 2.6441127 2.7874739 2.7636664 2.4930360 2.5269546 2.4891774 2.4905720 2.3831991 2.5609671 2.5795635 2.7448968 2.6347807 2.4277537 2.5850611 2.4413058 2.5343989 2.6884516 2.9733488 2.4911063 2.8192938 2.8274788 2.6068462 2.5757747 2.4199990 2.3039527 2.6502624 2.6074667 2.1556834 2.8298170 2.7938766 2.6213580 2.7666180 2.5708264 3.1561757 3.4093340 3.6816424 2.3363656 3.1203623 2.9581696 3.1519875 2.8154010 2.4001253 2.2427047 2.3525497 3.5560089 3.0999057 2.6781065 3.7031140 2.6815150 3.1312851 3.0660244 3.2177373 2.5981577 2.7607309 3.3287275 3.6754071 3.2766060 2.6388758 2.8291614 2.3873194 2.9690000 3.4699412 3.2589198 3.0509577 2.5350750 4.0599857 3.3412947 2.9189154 2.6066574 3.3084022 2.8262661 2.4221371 2.2467222 3.3878996 3.2480844 2.6943054 2.3208453 3.1016404 2.3649823 2.7777366 3.1638884 3.3942048 2.7547972 2.9840677 2.5626088 2.8668557 3.0704152 3.1723342 3.2529483 3.3276773 2.5368674 3.1019238 2.2733660 2.2679430 2.5125152 2.8132599 2.3851175 2.4991949 2.4254278 2.7511019 2.4567259 2.5426050 2.5950483 2.2978281 2.4785465 2.3906732 2.3072773 2.4008005 2.4902000 2.7855106 2.8412551 2.4233690 2.7783032 2.7279885 2.4171397 2.4922920 2.5827615 2.5886539 2.8147911 2.8804165 2.6258820 2.5517001 2.8157769 2.6219667 2.9622898 2.7089265 3.0088659 3.0907833 2.6757754 2.4525972 4.3381092 2.7144095 2.6147073 4.2409241 4.1520699 3.9678235 3.8492663 4.2187633 3.8252341 3.3353563 3.9203054 2.5451250 4.1069433 4.2995644 4.0375478 3.9038955 3.7510073 4.1756318 4.1902990 3.8991053 3.8452817 2.7097693 4.3554247 4.1392582 3.7545919 4.5359237 4.0744487 4.1116342 3.6413843 4.5975889 3.9629093 2.8718944 3.0927281 3.8295008 3.0455897 4.3865412 2.3844523 3.4048634 4.1339365 4.1703577 3.8172435 3.4266728 3.2971351 3.1042473 2.4013037 3.0311961 2.6445220 4.8828844 0.8101567 0.8301929 0.9896503 0.8429857 0.9480613 0.7661157 0.9134464 0.8505938 0.8697037 0.8397667 0.7209256 0.8246614 0.7688180 0.7248322 0.7362979 0.8823951 0.7508892 0.9442298 0.8294712 0.8340662 1.0716651 0.8599998 0.6045581 0.8309846 0.7857273 0.8980972 0.8044135 0.8848059 0.0000000 0.8275292 0.9206807 0.9832408 1.1381293 0.8538173 0.8932371 0.8903430 1.0420373 0.9748781 0.9494682 0.6416940 0.9791909 0.9658378 1.0737407 0.8888637 0.9640758 1.0619750 1.0918571 1.2151516 1.2953028 1.1376765 1.1191943 1.4255866 1.4111033 2.0083036 1.9413198 2.4210927 1.6538730 3.6050568 3.4901729 3.6505665 3.6318691 3.3160526 3.5201284 3.6207162 3.5457160 3.5249588 3.7668770 3.2886860 3.8193711 3.1459038 3.5490389 3.2298175 3.6875879 3.2109812 3.4357195 3.8757680 3.5903976 3.1780510 3.4573709 3.9457654 3.6257180 3.5374921 3.6092162 3.6983329 3.5826693 3.0378077 3.5119283 3.2420092 3.5633168 3.7488190 3.5447080 3.8164287 2.9688764 3.5037747 3.6053484 3.3499487 3.2563552 3.1811971 3.7787955 2.9182058 4.0780303 3.7361130 3.4779463 3.1857867 4.3943249 3.1721519 3.2836433 3.8774121 3.7031991 3.1629073 3.2150383 3.1909841 4.3486406 3.9820965 3.6496460 3.3441749 4.5289706 3.2588224 3.4430475 4.0965201 3.2303261 2.8023924 3.5911892 3.1073255 3.5712594 3.4708893 3.4116954 3.0270708 3.0999314 3.4609992 3.3329231 3.4429786 3.5507439 3.1801297 3.2887861 3.3198286 3.1675028 2.1620687 2.3059321 2.6884967 2.6441849 2.1514035 2.3435055 2.4540072 2.7686342 2.6005373 2.5022300 2.4915588 2.3531383 2.4706479 2.5155536 2.6382371 2.5523565 2.8059163 2.4018985 2.5563631 2.8002352 2.6728580 2.6967472 2.7545446 3.3893795 2.8102366 2.7717320 2.7045744 2.7960119 3.5121281 3.0133978 3.1209659 3.1698023 2.4609788 3.6964482 2.6955749 2.3502218 2.8879365 2.9902426 2.8372043 3.1890693 2.4037239 3.3286360 2.2095419 2.7391308 3.7263915 4.5886319 2.9437115 3.6817910 3.7725776 4.9387773 3.4000542 5.1897454 3.3636040 5.9960652 3.7858903 3.9326816 4.0301707 5.1159267 4.8855862 2.7719200 2.4077287 3.6511757 4.3205910 4.7348955 3.9204924 5.0386039 3.3307580 2.8755663 2.9483984 3.7924050 4.3780558 3.1896782 4.5922309 4.4940236 4.3949116 3.6471358 3.1017696 4.0027965 4.0137050 3.3792847 7.1809486 5.6379360 6.3514659 3.6013586 3.8183152 2.9585631 2.9886590 2.6929459 2.7926107 2.6766889 2.8880226 2.7697122 2.6546437 2.9377211 2.7703169 2.8254390 3.5013310 3.1313450 2.6870614 3.0748436 3.4770929 3.0751896 3.4120687 3.1846961 2.9061507 3.0028525 3.0679192 3.1635757 3.1886288 3.4097469 3.0296398 3.1922340 3.3231259 3.5065528 2.8633512 2.7474527 2.8002341 3.0303561 3.1101243 3.2283672 3.1891305 2.7635545 3.3560360 2.5962592 2.7598131 2.8375346 4.6437149 3.1128297 2.4787390 3.2874602 5.1454913 3.7510841 5.1524595 3.6269180 2.7800618 3.6453436 2.7342220 4.2198562 4.3694214 3.8408505 3.2788776 3.0017087 2.8468624 2.7334492 3.0336033 3.4289856 3.1255182 2.9373898 2.6731777 2.6472407 3.0890724 2.7785483 3.3679033 3.5585730 3.1260030 3.4049605 2.6356286 3.5730712 3.3849306 2.7423575 2.7197742 3.2145689 3.3504889 2.9671030 3.2950354 3.0001901 3.2573568 3.3182423 3.2159007 3.1641258 3.3329845 3.1895519 2.9690060 2.9873264 3.2585685 3.0373220 3.1709010 3.1586086 4.5286800 3.7036076 3.6808778 3.6180819 3.3188698 3.3992157 3.7517383 2.7376141 3.1073000 3.1301637 2.5125543 7.8459042 4.3023346 2.9461573 2.6023141 2.5961477 3.9972356 2.4192247 2.4747833 2.5083592 2.6038863 2.6829582 2.6298791 2.5456006 2.5485721 2.5888407 2.4334595 2.6853974 2.5304171 2.5844188 2.4544983 2.9466650 2.7695175 2.3227015 3.6920489 2.4270180 2.7131196 2.6891544 2.5894707 2.6890867 2.8364490 2.5998199 3.6297008 3.6297008 3.6044565 3.6044565 3.4954798 3.4981880 3.9244766 3.5280129 3.3572934 3.7579114 3.3527665 3.1950850 3.1950850 3.3141186 3.4784760 3.2047653 3.5577756 3.3512654 3.3512654 3.4148846 3.4148846 3.6023821 3.2973457 4.7662467 4.7662467 3.6929085 2.7615324 3.5909265 3.5909265 4.1450134 4.1450134 4.0662398 4.0662398 2.7975841 3.4799939 5.3928235 2.5363267 2.1096351 2.5243720 4.3378618 2.8459045 
COLSPE000687_KOG1523                                                                                                                                   3.0389798 3.3061374 3.2915370 2.8327868 3.1173490 2.7882892 3.2701167 2.6864931 2.4550180 3.0707831 2.3493609 3.0796458 2.4931236 3.5691338 3.0497369 2.8929305 2.7085876 2.6074267 2.2962376 3.2308482 2.4297079 3.3868462 3.4046342 2.5266434 2.9078846 2.9581780 3.1578019 2.7552572 3.2034558 3.1105363 2.9378072 2.7598257 3.1140728 2.6059352 2.8946056 2.7036741 3.4233114 2.1438711 2.5988754 2.7405024 3.3968922 2.6213419 2.7828275 2.8186911 3.0286508 2.5485863 2.4066591 2.1171084 2.7491928 3.0451714 2.5899248 2.2440472 2.7596987 3.4079847 2.7118498 2.8657550 2.9600530 2.4837609 2.7528601 3.0462355 2.0727972 2.4985279 3.6436538 2.5943741 3.0042707 2.0402280 2.7407537 2.9148243 3.2502764 2.6722070 2.7213932 3.4530151 2.8959575 3.1083876 3.2254020 2.7768506 2.8765418 3.2637541 3.0816211 3.0258158 2.9034188 2.7177490 3.0706574 3.0181761 2.8607640 2.4462729 2.5200353 2.2965209 2.7050947 3.1569023 3.4085141 2.4160456 2.4897267 2.3409052 2.5069054 2.5268927 2.3007004 2.3394010 2.3534880 2.4615752 2.3250926 2.8781267 2.4581359 2.2601188 2.3825943 2.4765927 2.2904569 2.5042804 2.2380732 2.3411560 2.3328892 2.5029393 2.3704337 2.5754664 2.3831726 2.4019753 2.5265362 2.6196110 2.4295636 2.4704045 2.4224211 2.7515682 2.6124448 2.3527320 2.2430359 2.5833316 2.4191063 1.9505297 2.6579379 2.2487567 2.7229875 2.7288058 2.4757014 2.6534663 2.6167116 2.2896432 2.5233064 2.2267668 2.5021387 2.8108565 2.7703550 2.2109536 2.2073366 2.4782579 2.6352141 2.8822994 2.1902698 2.6675548 2.3356268 2.2338743 2.4882821 2.6064103 2.1144935 2.4294485 2.8396763 2.4693131 2.6511970 2.3117500 2.4359125 2.3385357 2.5624031 2.3303847 2.5526254 2.7572497 2.6457029 2.3961611 2.5330516 1.9415106 2.6110342 2.5518504 2.3281217 2.6337943 2.4913999 2.5982254 2.8936114 2.3300010 2.6090082 2.5714975 2.4847688 2.3607538 2.4474217 2.3431890 2.2080441 2.2283382 2.4683319 2.4806408 2.5900732 2.4699212 2.3708461 2.5384154 2.3316568 2.3985682 2.3127371 2.4493183 2.2083853 2.2926884 2.4238521 2.2975435 2.3713773 2.6982837 2.3556798 2.4263566 2.3652901 2.5102141 2.7514611 2.2744482 2.2823634 2.3145504 2.5282421 2.5183067 2.3920526 2.0571393 2.6367103 2.5911743 2.4112507 2.3868308 2.3100381 2.5515045 2.7009114 2.4383851 2.5173925 2.2950549 2.3396681 2.5502653 2.6180700 2.5128921 2.4921416 2.4603248 2.5366485 2.6851846 2.5499076 2.6872390 2.2062616 2.7453342 2.7039690 2.7345066 2.6104103 2.4990231 2.4365514 2.4474701 2.3575546 2.5149208 2.1890041 2.6461199 2.6765887 2.5498383 2.4472287 2.4015456 2.3269332 2.3600987 2.5877993 2.6688242 2.3151514 2.5034629 2.4740656 2.6112626 2.4464235 2.2598218 2.4997124 2.5569411 2.3023551 2.3482196 2.4625440 2.5685272 2.3759650 2.4885066 2.6859023 2.6807853 2.4743703 2.4648655 2.4837430 2.8232609 2.6550788 2.8972566 2.5112847 3.0460396 3.0835171 2.9631474 2.8584859 2.7446890 2.8151201 2.8943126 2.8353903 2.8695582 2.9636670 2.8642776 2.7731946 2.9816752 2.6208641 2.3425994 2.6966435 2.5873074 2.5257329 2.9724257 2.9153180 3.0941594 2.6871095 2.7915824 2.8416309 3.0227543 3.1618032 2.1996242 3.3613271 3.8455710 3.3752066 6.1526131 2.4096980 3.2354048 2.9502559 2.7275913 2.6627734 5.3978466 3.3824005 3.5994459 3.3878303 3.5983060 5.0151302 5.2490135 3.1237972 5.6429476 6.5932257 6.2507963 5.4584993 5.0891047 5.3394498 5.9255392 4.5751052 2.9660267 5.0094665 4.9644286 2.4004139 4.5385888 4.4824139 4.9495029 4.8462219 3.4421944 5.5909444 5.2676024 5.2071898 6.4840347 5.2639546 4.9169010 4.7625307 4.6084188 4.7747266 4.9170020 5.6790840 5.6179035 6.3492398 4.6226536 6.1103254 5.0672144 4.3270281 4.0014583 4.9041301 3.9976898 6.0897509 6.0829534 6.2859715 2.4113844 2.5876758 2.4472177 2.5868688 2.3950918 2.6248227 2.5344849 2.4656886 2.4892423 2.3494535 2.4887922 2.5740500 2.4295948 2.6606060 2.3323781 2.4844942 2.2703168 2.6262418 2.4557936 2.5304396 2.5407767 2.8442211 2.4297156 2.5361792 2.2392777 2.3430498 2.6940075 2.4348236 2.7397862 2.4491322 2.4146340 2.7753870 2.7526573 2.4192151 2.4634051 2.5999474 2.8008902 2.9457033 2.9159574 2.4146199 2.3884291 2.3117464 2.8196805 2.5310885 2.8035592 2.8571178 2.6502948 2.7721015 2.7379388 3.0147175 2.6561339 2.8206513 2.7263441 3.6372392 2.8220453 2.5034276 3.0080936 2.4294937 2.7062258 2.3167454 2.1655193 2.6241930 2.6714760 2.0812704 2.8367111 2.1953035 2.3032049 2.1705322 2.2771114 2.3943286 2.4697435 2.3686170 2.7443033 3.3012256 3.5148049 2.8305951 2.9245690 2.7124690 2.4568302 2.9322290 2.3348993 2.2601187 2.4614448 2.9710331 2.4209054 2.8510523 2.5155629 2.6070120 2.7141661 2.2554352 2.5913820 3.0256038 2.4972047 2.6033051 2.7224098 2.5499038 2.8329596 2.7900701 2.5978957 3.0130097 2.2531230 2.4097649 2.2690675 2.3810463 2.6204920 2.5774105 2.6096226 2.5869865 2.7865746 2.7338626 2.8375431 2.6314571 2.4311817 3.2578421 3.1331711 2.7339976 2.3571992 2.4412135 3.0207760 2.8050876 2.4472540 3.1396219 3.1325797 2.5420320 2.4713731 3.3611568 3.7361087 2.4683783 2.3411564 2.4313318 2.7241858 2.6955740 2.4156597 2.8655069 2.3436856 3.7271472 2.5471205 2.5540461 2.5987478 3.1065726 2.6008863 2.6814020 2.9172208 2.6255424 2.8320453 2.4049349 2.7487598 2.9142516 3.0951152 2.6570659 2.6707242 2.9877845 2.8622561 2.7456712 2.1166555 2.9082600 2.7931877 2.8985384 2.5259687 3.1510662 3.3944461 2.6407485 3.5075791 3.0256342 3.5067972 3.0202756 2.8953920 3.1591934 2.8926596 2.7356074 3.6496005 2.8926596 2.8214821 2.8851476 2.7482797 2.5701444 2.7246666 2.6522157 2.4894494 2.6608133 2.7903222 2.7691780 2.7345622 2.7921185 2.5279195 2.6464795 2.6517759 2.5353299 2.4812461 2.7891475 2.5376814 2.7882737 2.6227222 2.9553758 2.7462101 2.8638297 2.5921303 2.6289181 2.4975175 2.6139052 2.5297378 2.6962011 2.3646458 2.5944250 2.9687954 3.0107440 2.5245469 2.9433656 2.8186478 2.8514481 3.2948445 3.6772674 2.8470204 2.6974634 2.6554912 3.7134132 1.9696150 3.3692832 2.4391407 4.1473895 2.9457865 2.9943733 2.8516176 2.5052945 2.5289779 2.7228828 2.6547474 2.6490991 2.9543888 2.7031350 2.5853224 2.6594843 2.5833405 2.5117492 2.5227733 2.6222566 2.7514584 2.6063422 3.0085965 2.5938970 2.9483691 2.7801272 2.6904879 2.5790267 2.9993828 2.4828500 2.5658019 2.6566803 2.8564510 2.8952430 2.6807747 2.8263533 2.9999140 3.2724276 2.6593196 2.6254311 2.6544179 2.6998518 2.8095188 2.2267849 2.5878634 2.5650415 2.9780510 2.9820585 2.9363174 2.8224045 2.6326199 2.7654129 2.9837793 2.4341247 2.5066090 2.7956510 2.8240244 2.5513919 3.2760591 2.8853577 2.6252964 2.5429829 2.7870592 2.8175908 2.5514934 2.3726571 2.8254154 2.6845685 2.9087009 3.0381773 2.8136541 3.0810513 2.5649271 2.8586907 3.0247792 2.8027598 2.8075774 3.0391421 3.0065863 2.7743956 3.0210683 2.9033379 2.6820580 2.9671588 2.8212207 2.7117802 2.8299158 3.2441974 3.1305090 2.9367944 2.8778538 3.1613687 3.4143503 2.9701786 2.8339769 2.6153971 3.3407389 2.8367877 3.0416507 2.5499752 3.0845437 2.6892631 2.8192045 3.5326369 2.9155765 2.8358911 2.5478302 2.9332688 2.6560194 2.7783324 3.1341210 2.8733980 2.7204584 2.9366107 2.7790319 2.8383090 3.0220862 3.2763248 3.3175454 3.0447219 2.7795896 3.3819868 2.6957496 2.7097894 3.0503473 2.7871837 3.0165850 2.6342351 3.2220787 2.9868614 3.1656214 3.1411048 2.7001078 2.8295855 3.0280907 2.5939308 3.0483579 2.2819635 2.7595298 2.6666112 2.5187892 2.4930207 2.2107180 2.4852939 2.4450495 2.4883261 2.9095612 2.3420320 2.7605011 2.4682255 2.1762019 2.4472394 2.7725012 2.7183951 2.3214635 2.4107296 2.6482050 3.1660839 2.7968727 2.8784766 3.0301322 3.6235745 2.7241946 2.3936230 2.3399350 2.3723449 2.6433704 2.7568509 2.7675097 3.0004668 2.7458573 2.8026600 3.0240043 2.5494095 3.0729081 2.5791489 2.5488120 3.0032070 2.7235090 3.1232696 2.5392200 2.5874072 2.9416256 2.7146947 2.5008156 2.6670991 2.7825200 2.5902829 2.7056150 3.1357903 2.3760578 2.4827197 1.9026230 2.7578218 2.2290060 2.6810261 3.4995670 1.9731639 3.0878798 3.1090901 2.9886329 4.4357269 3.7572847 3.2006895 3.8459695 3.7480510 3.4097713 3.0526726 3.3311355 4.5271965 3.8945099 2.9365001 3.2149695 3.2722578 3.0380546 3.1699256 3.2562028 3.0493170 3.1545753 3.1360959 3.2782879 3.0432647 3.3089117 3.2887292 3.1182252 3.0284450 3.1791300 3.0433094 3.3469778 3.5509073 3.3364199 3.2150938 2.9757458 3.2420712 3.4702965 3.0395535 2.9589448 3.3900203 3.1171619 2.7216712 3.0994998 3.3124837 2.9634673 3.2789193 3.0000849 3.1773594 3.2224718 3.0711138 3.1324252 3.0377365 3.3146665 3.0613313 2.9663387 3.7369870 3.9310013 3.2763340 3.0422332 3.9352300 4.0544774 4.5345012 3.1193453 2.9260721 2.7642650 3.0884593 5.0237993 2.6616692 2.8401705 2.8564068 2.9261938 3.0576535 4.2117822 2.8586229 3.0196261 3.2017153 3.1287469 3.1589856 3.7319427 2.1704458 2.7453560 3.7299858 2.9520126 2.8670023 3.4317801 2.8240385 3.0590975 3.2885445 3.0786484 2.9252374 4.1456323 3.1146011 3.3585616 3.0677746 3.1908823 3.0362094 3.8705681 2.3547704 4.1008023 3.2314364 3.5155515 3.5448097 3.1286890 2.3021039 2.4008967 2.4597961 2.5828457 2.8293887 2.7242124 2.0599377 2.7003422 2.8431826 2.4153237 2.6376837 2.4495114 2.7339902 2.7624821 2.4786825 2.3077794 2.5304230 2.3100078 2.7737791 2.8993233 2.7536224 2.2617650 2.4485625 2.5224568 2.1806528 2.6296022 2.8315815 2.8020909 2.4432688 2.9090877 2.3616820 2.4329656 3.1928761 2.6597850 2.8216429 2.9359707 2.6773282 2.7403032 2.8401116 2.9800833 2.8693668 2.6205978 3.1621447 2.5086795 2.8875045 2.8933774 2.5990067 2.7159832 3.9366584 2.8813488 2.6127712 2.6762286 3.0510325 2.5296749 2.7345585 2.6179333 2.9287948 2.7083056 2.8116323 3.0227704 2.3625491 2.5687772 3.0031095 2.8129314 2.6634653 3.0388261 1.9976016 3.1314410 2.4891656 2.9044643 2.2825074 2.7380848 2.4076566 2.5071348 3.2943223 2.9986922 2.9184246 2.9631244 2.6044598 2.1863880 2.9334918 3.1905906 2.9365226 2.9045402 2.5819898 2.9564136 3.2259060 2.6017082 3.9174043 2.9326180 2.8008242 2.8111056 2.5628161 2.9675605 2.9502638 2.7332235 2.8025173 2.9450850 2.8861429 2.6935710 2.9438844 2.7492425 2.8379980 2.8015488 2.5559291 2.7885236 2.7980311 3.0546172 2.9568196 2.6051508 2.4651998 2.7148773 2.5091317 2.7714919 2.6149726 2.5624302 3.0126362 3.1757289 2.7806887 2.8930642 3.2258477 2.6608658 2.7743886 2.7772827 3.1996121 3.1991438 3.3774801 2.8455026 2.5784728 2.5038787 2.5306701 3.3229253 2.9512369 2.5963487 3.3147131 2.6374348 2.4704241 2.5797218 2.4480305 2.6157721 2.3045476 2.3733343 2.6260009 2.6459448 2.5605818 3.3695423 2.3991731 2.1992234 2.5984522 3.1164757 2.9504282 2.7043121 3.0022804 2.3365613 2.8113785 2.7709099 2.2507389 2.9071828 3.0225920 2.8570221 2.3667194 2.2906622 2.6100103 3.2317351 2.3366295 2.8045710 2.2065122 3.0947336 2.4712708 2.3062268 2.5903055 2.9716073 2.6535144 2.3396544 2.2745940 2.8726893 2.7214224 2.4188336 2.6786937 3.0181250 2.7116775 2.5184376 2.6186343 2.3921655 2.5346233 2.8172785 2.8409495 2.6899116 2.7220663 2.7231975 2.5106761 2.7666687 2.8023423 2.6498209 2.5893015 2.9398902 2.4390277 2.8647921 2.8087598 2.7443132 2.6600745 2.4484448 2.7887721 2.7360971 2.7496979 2.8098380 2.6930359 2.8197790 2.8553026 2.5224804 2.6048377 2.8457918 2.9032580 2.7328949 3.0084612 2.5351699 3.4110848 2.5566809 3.1051556 2.1949442 2.3366994 2.3099889 2.7335942 2.2636665 2.2063500 2.6908101 2.3202548 2.2179573 2.2374770 2.3041200 2.3782795 2.2754271 2.2264122 2.2678592 2.8540499 2.5258674 2.1215593 2.5520043 2.5681337 3.1587656 2.5487024 2.7056324 2.0307329 2.4173961 2.3680551 2.4067885 3.3981229 2.5961520 2.2917672 3.1376435 2.7297664 3.4440289 2.4112916 3.1432631 2.7646410 2.4616388 2.3928683 3.3540169 2.7903573 3.0680074 3.2376401 2.6741204 2.8012625 2.6810625 2.7700447 2.9449079 3.1800363 3.0964375 2.4369133 2.7243383 2.9539613 2.5274958 3.4584105 2.3220376 2.4287370 3.3484148 5.0203391 2.8529344 2.4460550 2.5910550 2.5947343 2.5006892 3.1073980 2.7292076 3.3469334 2.4703759 3.6176853 2.7135337 3.2219817 3.6075087 4.6556411 3.2427104 3.2602181 2.9770239 2.7380716 3.8351742 6.6597190 2.4760363 2.6906971 2.9490881 3.1705817 4.0725901 2.9267409 3.1948120 2.7318667 2.9750453 2.9490834 2.7972809 3.7255522 3.1279564 3.1870835 2.1847272 2.5071645 2.7288889 3.4632095 4.5685930 2.9765962 3.2642711 7.9473473 8.9999984 9.0000000 5.4745056 3.9121181 9.0000000 6.3269656 8.1953835 2.9498043 3.9364848 6.7745716 3.3849224 5.3807389 6.6100203 8.9999981 7.9642841 3.5733186 5.2320912 9.0000000 4.6680941 5.6706274 7.1722909 7.8467413 7.3073449 4.4024125 3.6525585 5.3037485 6.5294702 4.0116866 5.9515091 5.6233416 4.1012334 2.5835813 2.4939425 2.7103396 2.7105661 2.5257395 2.5804894 2.8157531 2.7774992 2.5638626 2.6543782 2.5063609 2.4908156 2.6620369 2.5961547 2.4218786 2.7771855 2.3528217 3.0160590 2.8601971 2.2290360 2.6085008 2.8407544 2.7137806 2.8786495 2.8823346 2.6333977 2.9195990 2.5897343 2.6044722 2.7623459 2.4384124 2.7495584 2.9174000 2.5166935 2.6658148 2.6462005 2.5482891 6.5457325 2.7080018 2.5020427 2.4960788 2.4648701 2.7126808 2.8171926 3.1259165 2.8661131 2.9262978 2.6040893 3.3596021 2.9400822 2.7035487 4.9335137 2.8367314 3.1661885 4.8474172 4.7719888 4.6030746 5.1890569 5.3237280 5.0675535 4.9685084 5.1798280 5.8809500 5.3941325 5.7689178 7.1636618 6.9080186 4.9236376 7.2870871 4.9386828 5.7782552 6.2636325 6.8539619 4.8590388 5.3236449 5.9787960 2.9454402 3.0563479 2.4686816 2.6241834 2.8973147 2.9783090 3.0563340 2.8438563 2.8977412 2.8625091 2.5968598 3.3207019 2.7031372 2.7217084 2.3705084 2.3409545 3.0025394 2.9906371 2.8952392 2.7336357 3.1760199 2.8002487 2.7021660 3.2496726 2.8320843 3.0942240 3.3178750 2.6255393 3.0541844 3.2580111 3.0651812 2.7825225 2.9382141 3.5135592 3.1626794 2.9542846 2.7200705 3.1671771 2.8453532 2.6424884 3.3993823 3.5811305 2.7797799 3.0443956 2.8278262 3.1909500 2.7240617 3.1693393 3.3200379 3.1255895 2.8297400 2.3173396 3.1262344 3.4274749 3.0214225 3.4741934 3.4180686 2.9429383 2.9807951 2.7333145 3.3586802 3.3382150 4.1420656 3.5435246 2.7888336 4.0779546 3.5775952 3.6670398 3.7168183 4.0526837 3.2965019 3.6048078 4.3689265 4.6325469 3.4052765 4.4889814 2.1506083 3.7369789 4.5342397 2.8228272 8.7854086 4.4570598 2.9350050 3.4473481 3.2778179 3.4962974 3.1339786 3.2297414 3.2426404 2.9648713 2.4877952 2.3482626 2.5085654 2.4018334 2.3544374 2.7908162 2.8942913 2.5481172 2.6662334 2.5873146 2.6837142 3.0201593 2.1973854 2.7445800 2.5398772 2.6548420 2.7343495 2.8539969 2.8679923 2.6179746 2.4877136 2.7403731 2.5404401 2.7122593 2.6289877 3.1295339 2.8374726 2.7164427 2.7561844 3.0929084 2.3931142 3.1831981 3.1026900 2.9986194 2.9556034 2.9053933 2.7944113 3.3375454 2.2046999 3.3195618 2.4047905 2.7523792 2.9486910 3.5213823 3.4878829 3.9731551 2.8558553 2.9611152 2.6466112 2.6462352 2.6081528 2.6074755 3.8569146 2.6557424 2.9164213 2.9237613 4.1778450 2.7725751 2.7771633 3.0043912 4.2665636 3.4983215 2.8635923 4.1518304 4.0648438 3.5285868 3.7730192 4.3610462 3.5926384 4.7401006 3.6209153 4.0825653 4.3451297 3.9745862 3.9212508 3.7656813 2.4729781 3.4189955 2.4505797 3.4956250 4.2101046 3.3926821 4.0187467 3.6677071 3.0729724 2.8475146 2.7944670 2.6459510 3.0687389 3.2187211 3.1658027 2.6981816 2.8065445 3.1482284 3.0828853 3.2694968 3.3039709 2.9934188 2.7270093 3.1094183 2.8852503 3.2573590 2.9841117 2.8176304 3.1997953 2.9985142 2.8116345 2.7942845 3.0099698 3.2605167 3.2717962 2.8787970 3.0866155 3.8388067 3.5161746 3.3864710 3.9949266 3.0286773 3.8767226 3.6241740 2.9436009 3.6667048 3.1308802 3.4865063 2.5918022 3.5472341 3.5308534 3.6138787 3.4625602 2.9563161 3.6278822 2.6807470 3.5766695 3.5758529 3.5299371 3.4303869 3.6387625 3.5137451 3.2641193 2.2189830 4.0521319 3.9429067 3.3960641 3.0166653 3.5746314 2.7011765 2.4845234 5.0557493 3.6376012 4.3688892 2.9725615 3.2475470 5.3072684 3.0058159 3.7997518 3.1207926 4.2156786 2.1043881 2.6653611 3.7349509 3.5887003 2.7519405 3.4830655 4.5430574 2.7814894 3.0389788 2.7555861 2.7731101 2.6184181 2.7191734 2.7736114 2.6865834 2.9155369 2.9299569 2.8046813 2.5948000 2.6013947 2.8540272 2.5926200 2.5155374 2.8479093 2.8945493 2.8096685 2.3775510 2.7547494 2.8637788 3.0523975 2.4612757 3.0457099 2.9558426 2.5807544 3.1090035 2.8295762 2.4758421 2.6799311 2.4551348 3.0311626 2.9440059 2.8214488 3.0754436 2.7227722 2.5671335 2.9869695 2.7383409 2.7645660 2.6162608 2.9628595 2.5371661 3.1893275 2.6584040 2.4676957 3.1692150 2.7733545 3.1027181 3.5180428 3.8489576 3.5424167 4.2124653 4.3318517 2.9599778 4.0571892 3.9394171 4.0767831 6.4330291 2.6208869 2.4021335 2.3793893 2.5531774 2.3673645 2.4530294 2.5325345 2.5430021 2.4149513 2.5502802 2.5983237 2.4137795 2.6105864 2.5804570 2.5418115 2.6230351 2.3643508 2.4900315 2.4528044 2.5784423 2.4361770 2.0901701 2.3656658 2.5242177 2.4589580 2.4032666 2.6824222 2.3558575 2.5396185 2.7341880 2.5220728 2.4513679 2.5958779 2.6579158 2.3228656 2.8633415 2.5274103 2.4899105 2.8353706 2.6927714 2.5108857 2.5425760 2.7905562 2.6675833 2.8008006 2.6592322 2.8547427 2.4464478 2.3935022 2.8463462 2.6009561 2.3936253 2.6762238 2.3294099 2.4722476 2.3143385 2.8402997 2.5396834 2.4479638 3.2831297 2.4080459 2.4141668 2.6008534 2.3111641 2.5708807 2.3755955 2.3442730 2.5802524 2.6823967 2.3535621 2.7616293 2.5325786 2.3626350 2.5864893 2.4917138 2.7565114 2.5246330 2.5609221 3.1307234 2.7906003 2.7257522 2.2690855 2.6109390 2.4510594 2.5809772 2.4742393 2.4647495 2.5701621 2.6164910 3.3116367 3.1065999 2.7544614 2.8632621 3.0440653 2.6852970 2.6575374 2.7414216 2.6818479 2.5526794 2.4726571 2.7723519 2.7634309 2.8121366 2.8546415 2.6683904 2.9313111 2.7586185 2.6348313 2.9947885 3.3130778 2.5995227 2.6008943 2.7366915 2.6354840 2.8670007 2.6678676 2.6444612 3.0563345 2.8208674 2.6366602 3.1655832 2.9148867 3.0376556 2.7682959 3.0422025 3.4040057 3.5155688 4.0951825 2.5545191 3.3292648 2.7297306 3.4465596 2.9846413 2.2975913 2.6410723 2.1837629 3.8426283 2.8042614 2.8036069 3.8590851 2.6444407 3.3059151 2.9922014 3.5499249 2.3875291 2.9414405 3.6242894 3.4317200 3.2651984 2.6251939 2.8550944 2.4857950 2.7391360 3.8102590 3.7060787 2.6888132 2.4456323 3.3370663 3.1107991 2.4864726 2.4912288 3.4444946 2.8706807 2.6739041 2.2319559 3.3669160 3.3598670 3.1977399 2.8691813 3.1304560 2.5088045 2.7148870 3.2707158 3.2480854 3.3679224 3.2206333 2.5196579 3.0201554 3.8685231 3.2868922 2.6497278 3.1471339 2.4960831 3.4769711 2.5595537 2.5018837 2.6815608 2.8988459 2.5643954 2.5983484 2.6311674 2.7907704 2.4155703 2.5505844 2.6146643 2.9009286 2.2192498 2.4575847 2.4714171 2.3212472 2.5855741 2.8629771 2.7190336 2.6534200 2.8996277 2.9229186 2.6563763 2.8896277 2.6000961 2.5305226 2.8429209 3.1207396 2.7603529 2.4672583 2.4779638 2.7332844 2.9130906 2.8012076 2.8094777 3.6316135 3.1181137 2.8489271 4.3398350 2.7296675 2.9274142 4.3105317 4.2212515 3.9769188 3.7048684 4.0312850 3.8197016 3.4725166 4.1791024 2.6011765 4.0069908 4.1032791 4.0119547 3.9345828 3.9075403 4.3208586 3.9579662 3.8058343 4.0212372 2.9016084 4.3389719 4.0598495 3.7492269 4.3985067 3.9001913 4.3653135 3.9580077 4.0473468 4.2321188 3.1694976 3.3282962 3.8933880 3.0218610 4.5483507 2.3158891 4.2825382 4.2459128 4.1086381 4.1904504 4.2447393 3.4778608 3.0135874 3.3395642 3.5154725 2.8816642 4.7538638 0.8602953 0.8308384 0.9890259 0.9250742 0.8243388 0.7448549 0.8622064 0.9403423 0.7374185 0.9384892 0.7216966 0.8017118 0.8166861 0.7778677 0.7475421 0.7020971 0.6993800 0.8540181 0.8371884 0.7444335 1.0168287 0.8004723 0.7584182 0.7229666 0.8380673 0.8674351 0.8481055 0.7693308 0.8275292 0.0000000 0.8271424 0.9140872 1.0505563 0.8759994 0.9228212 0.7079220 1.0387397 1.0430801 0.9518245 0.7100569 1.0024019 0.9266015 1.0541893 1.0687076 0.9973088 1.0611478 1.0672711 1.1175333 1.2649504 1.2708688 1.6091423 1.7148514 1.3340547 1.6934971 1.4530368 2.0518238 1.7610883 3.1047077 3.3840937 3.3680350 3.4028100 3.2328821 3.2485456 3.6000353 3.2994047 3.5157194 3.6859147 3.1829718 3.7370574 3.1945171 3.4237065 2.8771189 3.4331138 3.2282636 3.1727400 3.2337476 3.4513106 3.2520239 3.3805255 3.5093903 3.4648164 3.5504833 3.2672747 3.2141618 3.0745542 3.0888295 3.0900935 3.1506640 3.2006961 3.3725487 3.5976937 3.5157135 2.8912896 2.9923442 3.4055355 3.1117221 3.1857281 3.2963475 3.3909953 3.0071909 3.9417269 3.4667169 3.0069113 3.0900566 3.7021802 3.2989133 3.5085800 3.2152201 3.9517940 2.8479534 3.1474219 3.2498005 3.5903762 3.6838778 3.7328860 3.4094338 3.8418715 3.0135698 3.2546305 3.6616884 3.4092105 2.9113823 3.2690688 3.0570015 3.3867616 2.9536265 3.0922387 2.9268883 2.9215110 3.0430496 3.2108044 3.2468244 3.1856985 3.1354162 3.2855701 3.1461604 3.2913366 2.4974357 2.5461981 2.4425622 2.4640974 2.3313977 2.2614427 2.5421965 2.7379448 2.4765264 2.5120362 2.4216272 2.4152378 2.3763048 2.7729378 2.5016517 2.3746598 2.5822039 2.6284108 2.5694348 2.6200792 2.6421286 2.6862965 2.9039734 2.9951223 2.6949010 2.8333116 2.4190745 2.7960212 3.2519387 2.7552054 2.9081193 2.9750288 2.6106643 3.3291985 2.4963265 2.6660742 2.5162109 2.4670891 2.8887282 2.7947425 2.8621150 2.7793186 2.3667400 2.4672578 3.8103205 5.5707467 2.4171594 4.0882871 4.0269074 7.1740508 3.5637990 6.6266892 3.7992788 8.9924120 3.9416406 4.5062078 3.7882762 6.1561088 6.5280978 2.9612649 2.7575136 3.8074509 4.1022573 5.1549059 4.3012837 6.2844019 3.4378999 3.1212922 2.7704949 5.0473795 5.2579011 2.8394877 5.7998405 4.9318689 3.8783858 4.0194391 3.3527031 3.9228507 3.7438157 3.0682626 7.1635249 6.7421597 6.4155321 4.4009942 3.3734904 2.8996498 2.7817295 2.8011803 2.8489093 2.9439960 3.3134613 2.4662127 2.5031007 2.9836982 3.1520577 2.8568506 2.9904152 3.2901161 2.8448403 3.2356445 3.2652803 3.0046904 3.7393381 3.0104803 2.9276877 3.1730780 3.2807984 3.3771847 3.1018449 3.1884619 2.8378611 2.9384159 3.3104135 3.5904214 3.4036440 2.9424592 3.2766256 3.1800015 3.2420087 3.2322042 3.1399962 3.2016390 3.6702972 2.7390296 3.1086473 3.2027017 3.8994898 3.1381479 2.4495662 3.5352996 4.6869187 2.5065425 4.6526360 3.5428200 2.3737224 3.6265938 3.5934400 4.8254197 4.9302164 3.3834537 3.7067958 2.6486131 2.7216078 2.4278873 2.6668132 2.6396271 2.3834020 2.4130959 2.4133215 2.4737803 3.0074189 2.4569314 2.8633005 2.7256070 2.8540279 2.9604966 2.8846295 3.3706720 3.0221699 2.3534723 2.7558664 2.8781598 2.9343966 2.8267940 3.1638637 2.4315027 2.9226049 2.9266623 2.9276366 2.9141505 2.8462721 2.6547332 2.7491029 2.6238310 2.8616333 2.7751358 3.1665148 2.7840182 4.0699864 4.0699153 4.5696619 3.8030107 3.6605967 3.8222965 3.1842277 2.7822625 3.4110149 2.8633452 2.8875278 9.0000000 5.5686624 3.0563932 2.4692722 2.4079828 3.7029276 2.3519175 2.3230877 2.4290888 2.4116611 2.5173366 2.5086675 2.4777058 2.5298450 2.5348479 2.3816371 2.4871125 2.3436553 2.4569588 2.4572952 2.6226160 2.6920279 2.2493643 3.8633761 2.4684153 2.4181183 2.4648326 2.2635875 2.3036531 2.6792045 2.2962002 3.4324225 3.4324225 3.4752017 3.4752017 3.4260373 3.4167829 3.5796587 3.3446267 3.1454433 3.5440521 3.2781234 3.4092508 3.4092508 3.2388894 3.4558869 2.9823819 3.6498347 3.4958905 3.4958905 3.5799373 3.5799373 3.7423364 3.0078417 4.2069608 4.2069608 3.8260474 2.7813850 3.3727676 3.3727676 3.5597543 3.5597543 3.8334460 3.8334460 3.2213739 3.5337108 4.9807661 2.4662042 2.1702876 2.7011155 3.1173664 2.8415893 
GONPAC023091_KOG1523                                                                                                                                   3.4432047 3.0954940 3.1641922 2.9263163 3.2630607 2.6650967 3.4511629 2.9497359 2.4741068 3.1230812 2.4673090 2.9022354 2.5412056 4.0902019 3.1907865 2.9640517 2.7407941 2.5411975 2.2295834 3.4303283 2.4938465 3.3763449 3.3564512 2.8283968 3.2457869 3.2776682 3.6775421 3.0437532 3.0149637 2.9503148 3.2855009 2.7233197 3.3936910 2.4001457 3.2070944 2.7501196 3.3095242 1.9761027 2.8530574 3.2290506 3.2860727 3.0813472 2.9940637 2.4676557 3.2417966 2.4947722 2.5408561 2.2059290 2.4415577 3.2222201 2.5541739 2.4264184 2.7781724 3.0351602 2.5991374 2.9301303 2.8050466 2.5502596 2.7736414 3.0848869 2.2728452 3.0947150 3.3700303 2.7757873 3.2872408 2.1717221 2.5916282 2.8641541 3.2196808 2.7224250 2.7395761 3.7855144 2.9050187 3.1293925 2.7986578 3.3287625 2.6623755 3.1726852 2.8795294 3.3150708 2.8427546 2.3966202 3.0144080 3.2592547 2.9425200 2.8353914 2.8072005 2.2411996 2.6117440 3.3120229 3.2502103 2.4552172 2.5885739 2.3639570 2.5325169 2.5491481 2.3833852 2.4778402 2.5185427 2.5193633 2.3506253 2.6925565 2.5013711 2.5916254 2.4792279 2.6705489 2.2773004 2.8803475 2.4831783 2.3364079 2.5356789 2.4472910 2.4732196 2.6397101 2.7023663 2.4908814 2.6196182 2.3967826 2.6225847 2.6208969 2.4174951 2.7325142 2.5482961 2.6665999 2.3518064 2.6420255 2.6400426 2.0736810 2.6585469 2.4547478 2.5868030 2.6705597 2.7205502 2.4125112 2.4683228 2.7703553 2.4911346 2.2534816 2.6091637 2.5118396 2.9425484 2.6881658 2.5692859 2.4954046 2.6635269 3.1468052 2.2641462 2.4641888 2.5833486 2.3957475 2.6448924 2.6469242 2.4283047 2.5070036 3.1642536 2.6288175 2.4531421 2.3681189 2.6831192 2.4557262 2.7274397 2.6270336 2.7531731 2.5634437 2.7339530 2.0881924 2.6440601 2.1789225 2.6409975 2.5924758 2.7596781 2.6372362 2.4777127 2.8393889 2.7007650 2.5233132 2.3166558 2.6844059 2.4446197 2.3611362 2.3165428 2.2984342 2.6223471 2.3211108 2.5543715 2.6291693 2.5757152 2.2952139 2.3679452 2.5709978 2.4018150 2.4345739 2.5897220 2.4908435 2.2053857 2.5708637 2.5997797 2.4009799 2.4310053 2.6722425 2.4782955 2.4250615 2.4167892 2.4441273 2.7721562 2.2664580 2.3081113 2.5390728 2.4397041 2.7759820 2.6343341 2.2254384 2.6573362 2.7142890 2.2148959 2.4656808 2.5885781 2.6974254 2.8800381 2.4612863 2.7899486 2.3543887 2.4454410 2.6275985 2.5716730 2.5398667 2.6477125 2.5316751 3.0927930 2.8257752 2.6276674 3.0060917 2.3432845 3.0637459 2.8981494 2.9622752 3.2595868 2.7503013 2.4101366 2.5951158 2.7101519 2.6847632 2.4696573 2.4981961 2.8360467 2.5501556 2.7264335 2.4565799 2.6322259 2.9083950 2.8762209 2.9751405 2.5041349 2.6726994 2.3228581 2.7066419 2.5867417 2.3503894 2.4087942 2.8413630 2.7701106 2.5533278 2.6601675 2.7908538 2.2831108 2.8577031 2.8318546 2.7796340 2.7055012 2.6246248 2.7342464 3.0835290 2.8331812 2.8319345 2.4985436 3.0614784 3.1454761 2.8924044 2.8142407 3.0278067 3.0453876 2.8856233 3.0758030 3.0571719 3.2089843 2.9502592 2.7211318 3.3234346 2.6297594 2.4613365 2.7524604 2.7304407 2.8109533 2.8898917 2.7482220 3.1294072 2.7859447 3.0459921 3.1212360 2.9221215 3.1520555 2.3549681 3.2438415 3.7554152 3.5278078 6.6029770 2.6180898 3.2429518 2.6474933 2.7228851 2.7252576 5.6332289 3.1300385 3.7937934 3.5426782 3.5878478 5.0072164 5.3771127 3.5330119 5.1909185 6.5153327 6.0292507 5.4663710 5.2138269 5.4862653 6.1552293 4.5537860 2.2055512 5.1339775 5.2348507 1.8571101 4.5951083 4.7769000 5.4459522 5.3428915 3.7286411 5.2111476 4.6958535 5.9228752 5.7491544 6.3187992 4.6404524 4.5532054 5.0816832 4.5133595 5.0538828 5.8306469 5.4099366 5.2078650 5.2599930 5.2966937 4.9366576 4.4743580 4.0371405 4.8668888 4.2790726 5.1590785 6.3543402 5.3721868 2.6468517 2.4991959 2.7689988 2.6011432 2.5412515 2.6410339 2.6046856 2.7518765 2.6616296 2.7474023 2.6911049 2.6358751 2.7946639 2.7913213 2.6617579 2.5717306 2.3573028 2.6766527 2.6834598 2.5311883 2.8737965 3.0246237 2.7690583 2.6692683 2.5256201 2.6936826 2.5666215 2.7923531 2.8132159 2.5827317 2.5907640 2.8130679 2.8876507 2.5371067 2.6447684 2.8142806 3.3257124 2.9784168 3.0677737 2.6394552 2.8202226 2.7402177 2.8959884 2.7679266 2.9224689 2.7129760 2.7034960 3.1269851 2.9092085 3.2667164 2.6986852 3.1943495 2.8713616 3.3122815 3.3016779 2.3435199 3.1668356 2.5011973 3.1883076 2.1983373 2.2442348 2.7846498 2.8785274 2.1646531 3.4824671 2.3325838 2.1528466 2.2201652 2.1545878 2.4832718 2.4114600 2.5525237 2.8526721 2.8520568 3.5988540 3.1322056 2.5094117 2.8323015 2.9242797 3.1497940 2.7461971 2.6291697 2.7315961 3.0742579 2.5406608 3.0168384 2.7462700 2.7766637 2.6084457 2.5648657 3.0113707 2.9095098 2.7424637 2.7254105 2.9895477 2.8487361 2.7436430 2.5514707 2.5817884 3.0940166 2.3819574 2.5570318 2.6632972 2.7961676 2.8153641 2.7844298 2.8367489 2.6973701 3.1767111 2.9153347 2.7764494 2.6643311 2.6142963 3.3899252 3.2555828 3.0380646 2.5058117 2.4526863 3.0047338 3.6298031 2.5532637 3.3499158 3.5515282 2.5748958 2.4308604 3.1747112 3.5912181 2.6974782 2.5873138 2.4883063 2.6545237 2.9084079 2.4999259 3.2728774 2.4764187 4.8034469 2.7862704 2.3691308 2.9735328 3.1242529 2.8858673 2.6491449 3.2885178 2.3652742 3.0816155 2.8884703 3.1163111 3.1846160 3.1977349 2.9849759 2.8080893 3.0113763 2.9926534 2.6408144 2.3336782 3.0682007 3.1672956 3.1995623 2.6899743 3.2835161 3.0482176 2.6782479 3.1477374 3.0548026 3.5943330 2.9137619 3.5655004 3.2219288 3.6563597 2.9201800 3.6006191 3.6563597 2.5230455 2.8500169 2.7700213 2.5080188 2.8498028 2.8393701 2.6454171 2.6319899 2.6931151 2.8822313 2.6545169 2.8946474 2.4957454 2.6961206 2.7015889 2.5529499 2.7930575 3.0619179 2.5615134 2.8342454 2.4663801 3.0289677 2.8506454 2.7215206 2.8031036 2.8301577 2.6902842 2.8926931 2.4633799 2.8768987 2.5850857 2.6597459 2.9069087 2.9616345 2.4861436 2.8711376 2.8735311 2.4889988 3.1834026 3.7183969 2.8396717 2.6358307 3.0316775 3.7046438 2.3564751 3.6067995 3.2328002 4.2587819 2.7391132 2.8760569 2.7644380 2.6775653 2.6155430 2.9256747 2.9630850 2.4876923 2.9337774 2.9537501 2.6483004 2.5771816 2.5007145 2.6626980 2.7101559 2.9605085 2.6116297 2.6767804 2.8280624 2.6986614 2.9433446 2.7626966 2.7723614 2.9899263 2.9398791 2.5261042 2.6315578 2.5473100 3.0779009 2.8945334 2.6472102 2.9673131 2.9519310 3.1882221 2.9256219 3.2564838 2.5600399 2.7566019 3.0210510 2.3689588 2.5500550 2.8812138 2.8405853 3.0537813 2.9765530 2.5096497 2.7600889 2.6247208 3.0754010 2.6939801 2.9756529 2.8952065 2.7796273 2.3893678 3.0770083 2.9908266 2.9731082 2.9842344 2.8827410 2.9442475 2.6506056 1.9235100 2.9678058 2.9500373 2.8147090 3.1142339 2.9719780 2.8471570 2.6507452 2.7623676 2.8455309 2.9703886 3.1786465 2.7360292 2.8082100 3.1876075 2.8575395 3.0544269 2.7504472 2.8697713 2.5463242 2.8980775 2.9359941 3.2057251 2.8133790 3.0465816 2.9336763 3.0026955 3.1874312 2.9419277 2.6528949 2.7258653 3.2601028 3.0709390 2.9888184 2.8626072 2.8482276 2.9237246 2.8785856 3.5211674 2.8213164 3.0102924 2.6530205 2.8936265 2.7937922 2.7350031 3.0222232 2.8095491 2.7722767 3.0844048 2.6867445 2.7208132 2.7549728 3.0374442 3.5067280 3.1136957 2.6517027 3.1514155 2.7064892 2.8360802 2.9195440 2.8299408 2.7826365 2.9299044 3.6349765 3.1492607 3.1082107 3.1090438 2.8432922 3.0149438 2.8919964 2.8807895 2.9495110 2.3139049 2.5090635 2.5072088 2.4854175 2.2916640 2.4978635 2.4016773 2.6182402 2.3603076 2.5631186 2.5744779 2.6918361 2.3519814 2.3250249 2.8002518 3.2292533 2.6698762 2.4317452 2.2970257 2.9808815 3.1397376 2.9803374 3.1918488 2.9213237 3.0871785 3.1033324 2.2601776 2.4788361 2.7126608 2.4729673 3.0803900 2.7252150 2.6570799 2.7444282 2.5583781 3.2969522 2.8748974 3.1528810 3.0537182 2.8035455 3.3070054 2.7329494 3.3169160 2.9590807 2.8669835 3.4645024 2.9394094 2.6773054 2.8146253 3.3132492 3.0040790 3.3442333 3.1665788 2.6979240 2.3051117 2.2307994 2.8301720 2.5613384 2.8307126 3.6238831 2.8300130 2.7523864 4.4460986 3.4483192 3.8299187 3.5765216 2.5509681 3.3415212 4.1103935 4.3488646 3.0427076 3.7599094 5.0622085 6.9154440 3.2109249 3.7187633 3.4449115 3.5720970 3.3105765 3.5392677 4.1483038 3.5217707 3.6131717 3.7688234 3.7382434 3.7077877 3.6223757 3.6548299 3.6149779 3.5033120 3.5400112 3.8622524 3.4937832 3.6589930 3.6283451 3.4532287 3.3116506 4.0366859 3.0406431 3.5092802 3.8637361 4.1581523 3.3579157 3.5392697 3.9608409 3.5878481 3.0139611 3.4030426 4.0391483 3.9871132 3.3177730 3.1845587 3.6022018 3.5643108 3.1951708 3.2573558 3.7889063 3.7206465 3.3014254 3.1663211 3.6416680 3.7164608 4.9786183 3.8170030 3.0495256 2.8098383 2.9072714 5.8046328 2.8499286 2.8985451 3.2134574 2.9298381 3.1422566 4.2911516 3.0182644 2.8098773 3.2582309 3.1685256 3.1335447 3.5809059 2.8725416 3.5074779 3.3921653 2.9432314 2.7980858 3.9409682 2.9511242 3.9104179 3.2314051 3.3306855 2.6270093 3.6131304 3.6632864 3.6424630 3.8043712 3.0990913 3.5712742 3.4267126 2.5954350 4.5867609 3.4988182 3.8624917 3.2945021 3.4240058 3.0650686 2.5724375 2.7758206 2.6015108 3.4001686 2.9339207 2.4805189 2.5781372 2.9180701 2.2944062 2.6759353 2.9451465 3.0350750 2.7223981 2.4992698 2.5540368 2.7964811 2.5414461 3.2308445 3.2463980 2.9805279 2.5414331 2.9274243 2.8618030 2.3695241 2.6949736 3.0626773 2.9570027 2.7588327 2.8072120 2.8189951 2.8186904 2.7940264 2.7887916 2.9491487 3.4550462 2.7498770 3.1373764 2.8133019 3.4713734 2.7568333 2.8255214 3.4945276 2.4940030 2.9793352 3.1323057 2.7458780 2.6804653 3.5061135 2.9858765 2.5707410 2.6433855 2.9325435 3.1908547 2.5299153 2.4938787 2.7686257 2.9233963 2.8158908 2.8282212 2.3681759 2.8081636 3.1618338 2.6244771 2.7298143 3.1132182 2.0178285 3.1393507 2.5877934 3.3416562 2.4522582 2.8438958 2.6141288 2.7693441 2.9440797 3.5545278 3.0897409 3.0427250 2.8667061 2.4879127 3.4382149 3.2857297 2.7921345 2.9874974 2.5054125 3.1938076 3.1643769 2.7415839 3.4476321 2.9172227 2.7748368 3.1332331 2.9325583 3.3514240 3.2178754 3.1405643 3.3559080 3.1281987 3.1899788 3.2396055 3.4889022 3.3084206 3.1720142 2.8672728 2.6413339 3.3428899 3.1156801 3.5052693 3.4065978 2.9238457 2.9599457 3.1841927 3.1207203 2.8898092 3.1098448 3.0435575 3.3338410 3.3924992 2.9556181 3.3714963 3.1255765 2.7862418 2.8393040 2.9337120 3.8221117 3.5073573 3.7207724 3.3819142 3.1412477 2.5610131 2.4907002 3.2751302 3.1691439 2.6303004 3.6129202 2.6068083 2.6620898 2.5847169 2.6349614 3.0552875 2.4925175 2.5220673 2.5100871 2.6656989 2.4686967 3.7726783 2.5251477 2.8111344 2.5610646 3.6423401 2.6152887 2.3022928 2.6206986 2.3012845 2.6554547 2.8694549 2.2319490 2.9033430 2.8946509 3.4600880 2.7438757 2.2797376 2.6474286 3.1665360 2.7821732 2.8575232 2.2685082 2.8032584 2.6680955 2.8508509 3.1542557 3.6764231 2.8579805 2.2459753 2.9143365 3.1676309 3.2098644 2.7057608 2.6339746 3.0358911 2.6138822 2.5847864 2.4310463 2.5914057 2.5826198 2.6419694 2.5546447 2.6354658 2.7177555 2.5046699 2.4563882 2.5872702 2.6205551 2.6708023 2.6873914 2.8961101 2.3855229 2.7903377 2.6288883 2.7662663 2.4291728 2.5110214 2.5911579 2.5582938 2.6314591 2.6805415 2.3143127 2.8563329 2.7851224 2.5901646 2.8739535 2.7353808 2.7342332 2.8005803 2.9090914 2.4648940 3.2513685 2.8983645 2.9396780 2.4339314 2.3936905 2.5763112 3.0564375 2.4859451 2.4588195 2.3588182 2.5909102 2.2032513 2.2678424 2.4404780 2.3800418 2.5461701 2.3896927 2.4233792 3.0248941 2.4301437 2.3437004 2.7981417 2.7864627 3.1983247 2.8181740 2.6716279 2.4105859 2.5001180 2.4261756 2.5923943 3.5321082 2.6526302 2.4560575 3.5010486 2.7555099 3.3582039 2.6973071 2.8742018 2.7705588 2.4870595 2.5184227 3.2231813 2.7659666 3.3524113 3.3765998 2.5541993 2.9032440 2.6864283 2.5981050 3.1093925 2.9908710 3.2356625 2.4421189 2.9548682 3.1337603 2.6887392 3.2480198 2.6743706 2.2796509 3.5873081 4.4652962 2.4363231 2.5575270 2.9211301 2.4397215 2.1465813 3.0735664 2.7937198 3.1405527 2.5756073 3.3672436 2.7574620 3.8182562 3.5205917 4.4711028 3.8459021 3.1638497 3.1615552 3.2382550 3.3830241 5.5603709 2.8159771 2.8714303 3.2908179 3.4838569 4.8432549 2.7118971 2.3217856 2.9050772 3.0257906 2.2740989 3.3222132 3.9187939 3.5599417 3.2790596 2.4081379 2.7467566 2.3568868 3.3932747 4.2828663 2.0950081 3.8869336 5.7386611 8.9999986 4.6159050 4.1366785 3.6933743 6.5416401 4.6417145 4.9810914 2.6843267 3.4317570 3.6768640 3.7578432 3.7454787 3.9791458 5.9356385 5.0164381 3.8399350 4.4081368 4.7583052 4.0875574 5.2306436 6.0285558 3.7664250 4.7773180 3.0322465 3.2473804 3.7237918 3.3942099 3.4408288 4.1565950 5.0277472 3.0635338 2.6632176 2.7997188 2.8230571 3.0484826 2.9741985 2.7856535 2.8068702 3.0186351 2.5936088 2.5151675 2.4120148 2.5216007 2.9046489 2.5822538 2.6788342 2.9887389 2.5543394 3.2323571 2.8260278 2.5998345 2.7219996 2.9737855 2.7987557 2.8828694 2.8671327 2.6728365 2.6522332 2.8405652 2.7890549 2.6709432 2.6789614 2.8752087 3.0989030 2.7145522 3.0878812 2.5174937 2.5565807 5.6278277 2.9165075 2.5588843 2.5691547 2.7284153 2.7759005 2.7025127 3.1421660 2.9091306 3.1193104 2.9248802 3.2575905 2.9177107 2.8783416 4.7733585 3.3420615 3.1003579 4.2409574 4.4426508 4.4065467 4.7278031 5.5524672 4.4586018 4.4307359 4.6823706 5.5153609 4.9384631 5.0353733 6.2856588 4.4662087 4.9102911 5.3982128 4.6874011 5.1943901 4.8363458 4.8377393 4.8504951 4.6915392 5.2286485 3.0667289 3.2799736 2.9695534 2.9274500 3.1707438 3.3772055 3.4158956 2.9431922 3.2135491 3.0069865 3.1221021 3.3180834 2.8216044 2.8182734 2.7653425 2.9544965 2.8130671 2.9559792 3.1634662 3.1872634 3.3590847 3.0658007 3.0715943 3.4259676 3.2113735 3.3993630 3.8270737 2.8835392 3.2442879 3.2652320 3.4645040 3.0047857 3.1824685 3.6264341 2.9151890 3.0292387 3.1989402 3.2469216 2.9174366 2.8533102 3.3087216 3.9580668 3.4649241 3.4371251 3.0624016 3.7354766 2.8528306 2.9406604 3.8243770 3.2258252 2.7633456 2.7554570 3.5615352 3.9608337 3.0433021 3.6796003 3.9316817 3.0542807 2.9525460 2.9957465 3.7724979 4.0006220 3.9054513 3.9200122 2.8848808 4.7756999 3.9838814 3.3350642 4.0104329 5.7734991 3.3574329 4.2379844 3.9852636 3.8496438 2.8156912 4.6513372 1.7109786 4.5151886 5.0753039 2.5591521 8.9999987 3.1131214 3.8787841 3.8691120 3.3677815 3.9371457 3.5067678 3.7717280 3.6055707 3.0225977 2.5869885 2.6704093 2.5610059 2.6435927 2.7531120 2.7187189 3.1462608 2.6001713 2.7109750 2.6508795 2.7595221 2.9852609 2.4040593 2.9885858 2.5418477 3.1659111 2.5410551 2.7704418 2.8068409 2.7516261 2.5247937 3.0697042 2.8529115 2.9563459 2.6986781 3.0130337 3.0935875 2.8721027 2.8987897 3.1285386 2.6456146 3.3401782 2.9881107 2.9057488 2.9219344 3.0027836 3.0442018 3.4650858 2.1909531 3.2942235 2.2533603 3.1507432 3.4608540 3.5846518 3.2043268 3.5150129 3.1243336 2.7952439 2.8967908 2.6851843 2.7842732 2.7157090 3.5777652 2.7939042 2.6977659 2.7053586 3.9771135 3.7680630 2.8453562 3.2259555 4.9523111 3.5853409 3.2109876 4.1228892 4.5221843 2.9903712 5.0292573 5.0226973 3.6202562 3.5567105 3.2143700 3.6878061 3.9345034 4.5937218 3.2529238 3.8972539 2.2743807 3.5126214 2.5031622 3.6370205 5.0563326 3.1900610 4.5768125 4.2673624 3.4769189 3.1221471 2.9810330 3.0368794 3.2531188 3.3600846 3.5062337 2.9282834 2.9331791 3.4684703 3.0288189 3.3283250 3.5030021 3.3020051 3.1799533 3.7499882 3.0979108 3.4390297 3.2692746 3.2677494 3.6029608 3.4719245 3.1706492 3.1346780 3.3176077 4.0477297 4.1941204 2.5188914 2.9812743 3.6620488 3.8298851 3.5497918 3.6048873 3.7363253 4.2226963 4.0813314 3.6374313 3.9126234 4.0883233 4.2330245 3.4174080 3.5353990 4.1780000 3.5098372 2.9991612 2.7472003 3.9969586 4.2895441 3.9298120 3.5426419 3.0547036 3.5476783 3.9751495 2.9272236 3.4734053 2.3979805 4.4032704 4.2560419 4.1558030 3.1565627 3.8686864 2.8385873 3.5284502 4.6793334 4.5622600 4.2711933 3.9865509 3.6830681 4.4442602 3.7928055 3.4805125 3.3319859 3.9867796 2.3709480 3.8053108 3.2694572 3.2322397 2.8692271 3.4682292 4.1455222 3.2354023 3.4630348 3.1732994 2.9880999 2.9688228 3.0025174 2.9719196 2.9291014 3.4574659 3.3261555 3.1539300 2.9434132 2.8975958 3.1126700 2.9304920 2.9771139 3.3438747 3.2653583 3.0724576 3.0099741 3.2924951 3.2877517 3.2719527 2.7540257 2.8771560 3.2578335 2.5603934 3.5546491 3.2430307 2.8348715 2.9813112 2.8864100 3.5142899 3.2939303 3.2242546 3.6028670 3.1618474 2.5571415 3.3777078 2.8823456 3.2203572 2.7050497 3.5676393 3.2455247 3.3343881 2.3894481 3.1352840 3.7190780 2.9779816 3.0144959 4.2715707 4.5069899 3.1205580 5.5566936 4.6192476 3.3564606 3.9755778 4.0131415 4.5466565 4.2177217 2.7095786 2.4313044 2.2823814 2.4618198 2.3987136 2.4829945 2.5106310 2.5422571 2.6114172 2.5400945 2.5424747 2.3935272 2.5421267 2.4982143 2.6392352 2.5402770 2.3043975 2.4518620 2.5363176 2.6206552 2.2619517 2.1232644 2.3328126 2.5579665 2.6900673 2.5444653 2.7439224 2.5382949 2.5347406 2.6917121 2.6271188 2.5621330 2.5722515 2.8066983 2.3702373 2.9002463 2.4155892 2.4989355 2.8309761 2.6099972 2.5725848 2.6980208 2.5728840 2.7470025 2.7303487 2.8582409 3.0564347 2.5781949 2.4192376 2.6295310 2.6178615 2.8743321 2.5320845 2.6924418 2.3761090 2.4260313 2.8833325 2.3844615 2.5477814 3.0456443 2.3936562 2.5952413 2.6136862 2.4525841 2.5581677 2.5312266 2.4516547 2.6837408 2.3575079 2.5042104 2.6144057 2.4074608 2.4006453 2.6131137 2.4460007 2.6620722 2.5083179 2.5539052 2.8065772 2.9936434 2.8373237 2.1961323 2.7958354 2.6397963 2.6623700 2.3736478 2.6272266 2.4236129 2.4710035 3.3082370 3.0354262 2.9761924 2.9162932 2.7148346 2.7978476 2.8548003 2.7697852 2.7848943 2.8529707 2.6844921 2.7027774 2.9727776 3.0323181 2.9390609 2.5738333 2.9959911 3.0171035 2.7296294 3.0759092 3.4741261 2.8821909 2.6264108 2.7685709 2.5020040 2.6327533 2.9650752 2.6706208 2.6992814 2.9283559 2.4534489 3.0871268 3.1227641 3.4242920 3.1566816 2.9971028 3.4081693 3.6389659 3.8265067 2.5997193 3.4724270 2.4598136 3.5259857 2.9073798 2.8241560 2.5903979 2.4109030 4.2009289 3.2707472 2.9029265 3.5612793 3.1164068 2.9496575 3.4518806 3.3927180 2.4785706 3.4297346 3.5781950 3.2318763 3.0573653 2.5981480 2.9377520 2.3053508 3.1619239 3.7847732 3.1997569 3.1600274 3.1402450 3.8281152 3.4289521 3.0049003 3.0172129 3.7464828 2.9754853 3.3784870 1.8518387 3.3792280 3.3672050 3.3542561 2.9969205 4.5496518 2.5723624 3.0544353 2.9888023 3.5607032 3.4302498 3.4370019 2.8861018 2.5966371 3.5483428 3.5796543 2.6400362 3.5827057 3.0730959 3.2081563 2.6855605 2.6020874 2.9551281 3.1525181 2.6107334 2.6675481 2.7901689 3.0357048 2.5966417 2.7191798 3.0554117 3.0939300 2.6847953 2.8216784 2.7849012 2.4884799 2.6422446 2.9639585 2.7121373 2.6661096 3.0351921 3.0156278 2.8831665 2.6053771 2.6998394 2.9503404 3.0040627 2.9945304 2.9992574 2.8713743 2.9242347 2.9007270 3.2200766 2.7903993 2.7545569 3.2995611 2.7173738 3.2709215 4.3807279 3.0534384 3.6282183 4.2466654 4.2629210 4.1164065 3.8537470 4.0718667 3.7655454 3.5064556 3.7845160 2.7095447 3.9994749 4.1636571 3.8386725 3.8628546 4.0725324 4.4790918 4.2207364 3.9101826 3.8257224 3.0017180 4.1256897 3.9986988 4.1145187 4.2539219 3.7603890 4.3310645 3.7821093 3.9636015 4.3763500 3.0493391 3.0132407 3.5058301 2.8856750 4.6445668 2.4143654 3.8557924 4.2865914 3.8520344 4.4811727 4.1095916 3.2688049 3.3965584 2.4200194 3.1771863 2.7881314 4.6534951 0.8121100 0.8957486 1.0075275 0.8994912 0.7424536 0.7584102 0.7634073 0.7706576 0.8422914 0.9889399 0.7892905 0.8234512 0.8566177 0.7138491 0.7710925 0.7337073 0.8217685 1.0246583 0.8336148 0.7896342 0.9323037 0.6995564 0.8778085 0.9316127 0.8298869 0.9607913 0.8759525 0.8497158 0.9206807 0.8271424 0.0000000 1.0066818 1.1068872 0.8805753 1.0360538 0.9746413 1.0380179 0.7885581 1.0096114 0.7854441 0.9933458 0.9036911 1.0191907 1.0500807 1.0933450 1.1354881 1.1376395 1.3005919 1.1118692 1.3912221 1.4751221 1.5596017 1.4343728 2.1443408 2.0404398 1.7961261 1.5308669 3.6976886 3.6815431 3.5080586 3.8230223 3.6567000 3.6108530 3.7352592 3.7507965 3.4168986 4.1145353 3.3076450 3.7188309 3.3826791 3.6082768 3.5148972 3.7743952 3.4649774 3.6873469 3.7869944 3.7620311 3.3330037 3.6630040 3.9115896 3.6725521 3.4925317 3.6298690 3.5159309 3.6586101 3.4343323 3.7803686 3.4356145 3.6774271 4.1416895 3.8181981 3.7883355 3.4781595 3.6138003 3.5687895 3.6730827 3.1617118 3.4890345 3.7738481 3.3584824 4.1031303 3.7673996 3.1151422 3.4517875 3.9732629 3.3464498 3.5514206 3.8164608 4.2041566 3.0346163 3.2463964 3.1223338 3.8765726 3.8606703 3.8894813 3.4135541 3.9075443 3.2092932 3.2390676 3.6494808 3.1792655 3.0647888 3.5693665 3.1264834 3.5359088 3.1864299 3.7127101 2.8461281 3.0293668 3.2704025 3.3450347 3.3689651 3.0522760 3.0793479 3.6040570 3.2440519 3.2014576 2.4050477 2.3840797 2.4085049 2.3360404 2.3989509 2.6011782 2.6389611 2.6432909 2.5852953 2.4296838 2.4845665 2.3557961 2.5102670 2.7038169 2.5333777 2.4969520 2.8048511 2.6419974 2.6930596 2.6632681 2.5658981 2.7587822 2.9038701 2.9705532 2.7787748 2.9194825 2.7378383 2.6466327 3.6752589 2.7438115 3.0751341 2.9455039 2.4778836 3.9737291 2.6434601 2.7438499 2.8157647 2.8657425 2.7170674 2.9893931 2.2597011 2.9731156 2.0855244 2.7672200 4.6447195 4.7305443 2.8975510 5.2535358 5.3738775 5.1292008 3.5791500 5.6135443 4.6769162 7.2046164 4.2240371 4.5941918 4.8447250 6.6184827 5.4838398 2.5810156 2.2602074 4.3732022 4.8105104 4.8824457 4.3010985 4.7963400 3.8669536 4.6339829 3.8589081 4.3086141 5.0970709 3.0458136 4.3670752 4.9518564 5.6671057 5.7157657 4.8282144 4.4692712 4.4090275 3.1406951 7.5210551 5.4133803 4.8390133 3.2548173 3.1676835 3.3086952 3.1515004 3.1119008 2.9562950 3.4696944 3.1299084 2.8247868 2.9005720 3.6026538 3.0328080 3.0179750 3.3163896 3.4819631 3.0226759 3.4885744 3.8524085 3.3861668 3.5621655 3.3061225 3.5797510 3.4920769 3.4121991 3.9844225 3.4303858 3.5452927 3.1159520 3.1549233 3.6701793 3.8917296 3.4754540 3.2992915 3.0250020 3.0695210 3.4014951 3.6127559 3.9684139 3.0138514 3.4362225 3.1550041 3.4020744 2.7024966 4.7626224 3.2534501 2.8001827 3.6339877 4.4693803 4.1369637 3.7319978 5.0816290 2.7954475 3.0520310 3.4246969 4.4728256 5.2553276 3.2278865 4.9196030 3.6739704 3.3520424 2.8637827 3.1331329 3.4082874 3.2006976 2.8490965 3.4263621 2.8861879 3.3855460 2.8237992 3.2262833 3.3130857 3.7556203 3.2784736 3.0152474 4.3433446 3.9112308 2.5476873 2.9444047 3.0122482 3.2131678 3.3631836 2.9667660 2.9370155 3.3193990 3.3640982 3.2566190 2.9641083 3.0689590 3.1068092 2.9886653 2.9939879 3.2535409 3.0337537 3.5603709 3.1498029 5.1505839 3.6313949 3.8616249 3.9151561 3.7115435 3.4869416 3.8626547 3.8822605 3.5665969 3.4855024 2.2390334 9.0000000 5.4516198 3.2898992 2.7555761 2.8106133 4.0990084 2.6023965 2.6631743 2.6688456 2.7514584 2.8829247 2.9102121 2.7752292 2.7557829 2.7195509 2.5620407 2.8141878 2.6058887 2.7212961 2.6765272 2.6086797 2.6802070 2.3750310 4.0874004 2.4731448 2.8162491 2.6898789 2.5131502 2.5038041 2.8607045 2.4666337 4.0933451 4.0933451 4.0431070 4.0431070 4.0443313 3.9542078 4.3759656 3.8710414 3.9557026 4.2393291 3.4986883 3.3098982 3.3098982 3.5164299 3.8916976 3.1866210 3.7953145 3.4182215 3.4182215 3.4706531 3.4706531 3.7158898 3.0943926 5.4708843 5.4708843 3.3820305 3.1372528 3.7057666 3.7057666 3.9513401 3.9513401 4.4281104 4.4281104 2.7295656 4.0268350 5.1634993 2.7215991 2.2168540 2.4824513 3.7496327 2.6481495 
BIGNAT015713_KOG1523                                                                                                                                   3.0221571 3.0309854 3.0224290 2.9696892 3.3586918 2.7938455 3.0342097 2.7148059 2.4621805 3.2821454 2.6090604 3.2210932 2.8592715 3.8421576 3.3556692 2.8863392 2.5939123 2.8704662 2.3473724 3.4882886 2.7716989 3.4696955 3.6111347 2.9377181 2.9115015 3.4136994 3.1260265 3.0976960 3.1444814 2.6551403 2.9865210 2.8835361 3.4306159 2.7568611 2.9578257 2.5439441 3.1453872 2.0694126 2.7879403 3.1320969 3.3045282 3.0493347 3.3889419 2.9590188 3.4532954 2.5132641 2.9232349 2.3595776 2.8241923 2.9282596 2.7622352 2.4098347 2.8878974 3.7259683 2.7742953 3.3119196 3.0207889 2.6409558 3.2293663 3.5483901 2.1603631 2.6983323 3.5751042 2.7802945 2.8026624 2.3313151 2.9816080 2.7077910 3.6790162 2.8842895 2.6885330 3.3416546 3.4186731 3.0367288 2.9710953 3.1111630 2.7070606 3.3942925 2.9536609 2.8655206 3.1824709 2.5584587 3.3663693 3.3517173 3.3554005 2.9390387 2.9225893 2.7223430 2.8778515 3.2450737 3.1611761 2.4907682 2.6194993 2.4311345 2.6698345 2.7428102 2.5088052 2.5389248 2.6151844 2.6225566 2.5997149 2.7493378 2.4618211 2.3046998 2.6458386 2.7338397 2.3855216 2.6571141 2.6279074 2.5865701 2.6729264 2.6301500 2.8500414 2.8873547 3.1095265 2.4637882 2.9722006 2.3973906 2.6610563 2.5680673 2.5726054 2.7665675 2.5523936 2.4306831 2.4553106 2.6749952 2.6303068 2.1998251 2.6808404 2.4081758 2.7295711 2.8032213 2.6764580 2.5424442 2.6213923 2.6668859 2.6919094 2.2688459 2.7828690 2.5961332 2.8116559 2.4752466 2.4430522 2.5151351 2.8428180 2.8650915 2.3160105 2.5359111 2.6386274 2.3124767 2.6775748 2.8125462 2.3332877 2.5741919 2.8588405 2.7055472 2.5286046 2.4469014 2.7118160 2.5405649 2.5249144 2.3390533 2.6257207 2.6341794 3.1880960 2.3370705 2.6652505 2.1670385 2.6569723 2.5855902 2.6128360 2.7281512 2.6284113 2.8046149 2.6890177 2.3795113 2.4994776 2.7072430 2.5418438 2.5689809 2.5323350 2.5641612 2.5994021 2.7131157 2.7447552 3.1071781 2.6460608 2.3174846 2.5394876 2.7756559 2.6800765 2.5544615 2.7287154 2.6945244 2.4683279 2.6027806 2.7549396 2.7669063 2.5482846 2.9951504 2.6517920 2.6368276 2.4670388 2.7255497 2.8949042 2.6975697 2.2597867 2.7693872 2.8482732 2.9507764 2.9740565 2.6361041 2.6678130 3.4157609 2.5099869 2.9763113 2.6338214 2.8814285 3.1272705 2.7043897 3.0254145 2.4334590 2.5527466 2.5716700 3.0967775 2.4290451 2.7562188 2.4269730 3.2869466 2.8264792 2.5135709 2.8927532 2.1956551 3.2944734 3.3002630 2.9336642 3.2842372 2.5532348 2.6152648 2.6249343 2.7494944 2.5797085 2.2559357 2.5783639 2.7886092 2.6720980 2.4671215 2.4824336 2.5753498 2.6131997 2.7737030 3.1215661 2.7732934 2.5724973 2.5084535 2.7914512 2.5861001 2.2362667 2.4633007 2.9209960 2.7223072 2.4599456 2.6608971 2.7257196 2.6954741 2.3529271 3.2057333 3.1511163 2.7235844 2.9403043 2.6602469 2.8178765 2.8548390 2.8654987 2.6520877 3.2749063 3.3443848 3.2398906 2.8423966 3.2439985 2.9932683 2.6357536 2.9970578 3.1027187 3.0470923 2.9868244 2.8973198 3.3333264 2.5027560 2.9883226 3.1888332 2.7519330 2.8617603 3.3053218 3.0627465 3.0664892 2.5978104 2.9765997 3.0119478 2.9089738 3.5110983 2.6855002 3.2911852 3.8595169 3.3993506 5.7254978 2.7567061 3.3579304 3.3377224 2.9100698 2.9929919 5.1684913 3.1836663 3.0089281 3.2430506 3.5942907 4.6755014 4.3304607 3.5701260 5.0303768 5.9647906 5.3354602 4.6491893 4.7267007 4.6642745 5.5410434 4.3108986 3.8405544 5.2301292 5.2824918 1.8267150 4.1210344 5.1694758 4.7794864 4.9493208 3.1775111 4.6548352 4.5783217 5.3434375 5.5998216 5.7198442 4.1414541 4.5600242 4.4088091 4.7058782 4.5619077 5.8204948 4.8716060 5.3733910 4.6787070 5.9047417 4.4495217 3.9828955 4.3171237 5.3300735 4.1810847 5.2619937 6.2595609 4.9128738 2.6122207 2.8814852 2.6685449 2.6733706 2.5066778 2.7669893 3.0755263 2.7579873 2.8144753 2.8332292 2.7905915 2.6774673 2.6966822 2.6467557 2.7450027 2.8957407 2.6596034 2.9208802 2.9893308 2.7885692 2.7735932 2.8425325 3.0371159 2.8989856 2.5264669 2.6530421 2.9141418 2.9044248 3.2416461 2.8638119 2.7055552 3.1972104 2.9961662 2.7188887 2.9217058 2.8863360 3.0678707 2.9579378 3.3962078 2.8577500 2.8247504 2.6885362 2.9295300 2.7512539 2.9161374 2.9213952 3.0978506 3.1628555 2.9147417 3.4766462 2.8319303 3.3239254 2.9722669 3.7595662 2.9928178 2.4819476 2.9612637 2.8544544 3.0195771 2.4973687 2.4329957 2.7015532 2.6500555 2.2340767 3.3295445 2.5199163 2.2353212 2.2970121 2.2358964 2.6771037 2.4906541 2.7320866 2.8458061 3.4220849 3.9215866 2.8415186 2.6033410 3.1518454 2.8432732 2.9552482 2.4625211 2.3905278 2.5861242 2.8739136 2.3231847 2.9150494 2.5981109 3.0692194 2.7735694 2.5731892 2.8473913 2.8095561 2.7276092 2.9245605 2.6777408 2.5712181 2.6952963 2.6593974 2.6131115 3.1726419 2.7924180 2.8159718 2.5100606 2.4794352 2.5879696 2.8700367 2.8867601 2.3416832 3.2857221 2.9962818 2.8449579 2.6170720 2.4872382 3.0106234 3.1315778 2.6962381 2.5264940 2.4989695 3.3242564 3.7414091 3.0133840 3.1652889 2.9308308 2.6465095 2.5802633 3.3971732 3.2569397 2.5327110 2.2821927 2.7242908 2.7279184 2.7875486 2.3863048 2.8811810 2.3475821 3.5880899 2.8733386 2.6285644 2.6343366 2.7644603 2.5803697 2.4138134 2.6416214 2.8266241 2.6134410 2.7665517 2.6303400 3.0531889 3.3151019 2.8740408 2.4554676 2.9256535 3.3387452 2.7440830 2.4815538 2.9757723 2.7527575 3.3742411 2.9114899 3.4021669 3.3727850 3.1864778 3.2267932 3.3750552 3.5429972 3.2326817 3.5615690 2.8470740 3.4065926 3.0546295 3.8597956 3.4065926 2.7954261 3.0357128 2.9206006 2.7144576 3.0838893 2.9480378 2.7673115 2.8520225 2.7710250 2.9022059 2.8698047 2.9007908 2.7312639 2.9754225 2.8746094 2.8993690 2.9519651 2.8901154 2.7034256 2.9019514 2.9448588 3.0488220 2.9526431 2.9372583 2.9432156 3.0742538 2.8525615 2.9075592 2.6370454 3.2572585 2.5465960 2.7159356 3.1953316 3.3976284 2.6322225 2.9945443 2.9819237 3.0370778 3.4120050 3.7506729 3.2012434 2.2527587 2.5916567 3.8677879 2.9355990 3.1453771 2.9300448 4.5445459 2.7297611 2.6754379 2.6524065 2.5114260 2.4458414 2.8315933 2.5996660 2.5264210 2.7580463 2.6474009 2.6188624 2.5630111 2.5398179 2.4399785 2.6970518 2.6964595 2.6403200 2.6642597 2.7793551 2.5734469 2.8092501 2.9490732 2.4203215 2.6944771 2.8584660 2.7315816 2.5562101 2.4710439 2.6203213 2.6838958 2.6434688 2.9329431 2.6663918 2.9788655 2.9375879 2.6411762 2.3859045 2.6723671 2.6642645 2.6297516 2.6221828 2.7579234 2.7922009 2.8509160 3.0125235 2.9437959 2.8573205 2.5625393 2.8043098 2.6989275 2.8131634 2.6759662 3.0894749 2.6339143 3.1762483 2.8835163 2.8017367 2.8329365 2.5811648 2.7510710 2.4937990 2.2007835 2.8204624 2.7116055 2.9986866 2.8435347 2.5940751 3.1866186 2.4828661 2.7346482 3.1048016 2.6069099 2.9564826 2.7892129 3.3103462 2.8806711 2.9845743 2.6598013 2.8475562 3.2216112 2.6084728 2.7728015 3.2190581 2.9574352 3.1266264 3.1453517 2.4797944 3.2909884 3.1157281 2.9383425 2.8025137 2.7521462 3.2723314 2.8723341 2.7192678 2.6833091 2.8138408 2.7127798 3.0367272 3.4601448 2.8240962 2.8571174 2.4914598 2.7512760 2.8659730 2.6848302 3.1081988 2.7413686 2.5807392 2.8378197 2.5210376 2.6160588 2.7491671 3.2367202 3.2273214 2.9961357 2.7304861 2.8616115 2.6466683 2.9518656 2.8798225 2.7566322 2.7745733 2.7769697 3.2683892 2.7356034 2.8230317 2.9272483 2.6313817 2.7459795 2.7851420 2.3851921 2.7802281 2.5598454 2.6211438 2.6120387 2.4845971 2.5393669 2.4243766 2.6845272 2.7467346 2.5939007 2.6859853 2.4766172 2.6033909 2.7295169 2.4157516 2.7563602 2.8241177 2.9288276 2.4746771 3.0003038 2.7352966 3.0146550 2.7434158 2.7398906 3.3599610 3.4514907 2.7320564 2.2772904 2.2933339 2.4212607 2.4303771 2.8534604 2.7098342 3.1962511 2.8724837 3.0333613 2.8987436 2.7970743 3.2883443 2.9457899 2.8649257 2.8059436 2.9141391 2.8177765 2.5945547 2.5418963 3.2761857 2.8578519 2.6587664 2.7089124 3.1649799 2.7182703 2.8920290 2.9001207 2.4179965 2.7117308 2.5914808 2.9513827 2.4399080 3.1375844 3.5285509 2.4712205 2.9139874 4.2691251 2.8327545 4.1079092 3.5444122 2.9235610 3.8266153 4.1304412 3.5386218 3.2313703 3.6523511 5.9799266 3.8356440 2.9647817 3.3956372 3.4209896 3.4196110 3.1813861 3.3490359 3.5224056 3.5829019 2.9753401 3.3524707 3.3402932 3.4222123 3.3805587 3.6112870 3.3571243 3.5228656 3.2602630 3.6475189 3.5397191 3.4941022 3.4059324 3.8181973 3.4622696 3.6360152 3.3740014 3.0724943 3.4571285 3.4987177 3.3960901 3.6098746 3.6484136 3.2423495 3.1675663 3.5019030 3.1228469 3.4798833 3.3681179 2.9510797 3.4139432 3.6082511 3.0838405 3.4087347 4.1721265 3.7320846 3.2420229 3.9126207 3.7995748 3.8901649 4.8637936 2.7685539 3.1342814 2.9767275 2.7756418 5.7845382 2.6285876 3.0845934 3.4194234 2.7545413 3.4007952 4.2016744 2.9642760 3.1774708 3.2033642 3.3851054 3.0027511 3.6297336 2.5950446 3.2659053 3.4168149 3.2603022 2.7148372 3.7250008 2.9202935 3.1186466 3.6934727 3.2890064 2.5677514 3.9388149 3.6988560 3.7185641 3.2984776 3.3221592 3.0410528 3.5413351 2.4272970 3.8957058 3.4080665 3.7715922 3.4601036 3.2165049 2.9556002 2.9796486 2.9702374 2.8642796 3.1002544 2.9201680 2.6556386 2.6981671 2.6720694 2.3483083 2.7128240 2.5295434 2.8931813 2.5716486 2.5893206 2.7321832 2.8621199 2.6548151 3.0255606 3.1814708 2.7983851 2.3949709 2.6898240 2.5336498 2.6849768 2.6901779 3.0240814 2.6812538 2.2946001 3.0980628 3.1337623 2.6358920 3.0545988 2.9269644 2.7575805 2.6878601 3.0692294 3.2715654 3.1178071 3.3086087 2.7518032 2.5978273 3.4321208 2.6548036 3.0296799 2.6854031 2.6291638 2.6876026 3.7183090 2.7655517 2.7080051 2.5927828 3.4462290 3.2510301 3.7670817 2.5876326 2.5319326 2.9066090 2.8101713 2.9941493 2.4478825 2.8268237 3.0280817 2.7705001 3.3458382 2.9518280 2.3460286 3.2102783 2.8828173 3.1719202 2.5846390 2.9744808 2.5830604 2.7387986 3.1930029 3.5935141 3.0096537 2.9598433 3.0540352 2.1681076 3.0537852 3.6216174 2.7380782 3.0769620 2.4608680 3.2403961 3.2748693 3.0638189 3.7397877 2.7347022 2.7122439 2.9660174 3.2035150 3.3981150 3.3156647 3.1198499 3.1862172 3.2596292 2.9426714 2.8981717 3.2788692 3.0137174 2.9136334 2.8893896 3.0737202 3.3614604 3.0785157 3.5056769 3.7087920 2.9731737 2.9557643 3.1411491 2.8422454 2.7217092 2.7504585 2.9292123 3.2774666 3.1694646 2.9523497 3.3562373 3.4680678 3.1451706 3.0015175 3.2473326 3.6390394 3.2847421 3.7906460 3.1885177 2.8146671 2.8239757 2.6519581 3.5587327 3.0366191 2.8468838 3.9561134 2.9041371 2.7215805 2.6125447 2.7534598 2.7901114 2.4027758 2.8377808 2.5901220 2.5826295 2.6074131 3.5600153 2.4862327 2.4643790 2.7447903 3.2450129 2.4918851 2.4570379 2.6007878 2.7172061 2.9154999 2.3354925 2.5916992 2.8773658 3.2668555 3.1540697 2.4969150 2.4191953 2.4928639 3.2977538 2.6402561 2.9951923 2.5168906 2.9366536 2.5576335 2.5519319 2.9467221 3.1917190 2.6974010 2.5899142 2.8073079 2.9644269 2.8842894 2.5237644 2.7642329 3.3444416 2.7669826 2.7365839 2.7521817 2.8663260 2.8619169 3.0397584 2.9587299 2.7912289 2.8275348 2.7616466 2.7661374 2.9226211 2.9787758 2.7925180 2.8801271 3.1218053 2.5810255 2.9098907 3.0355425 2.9016184 2.7281778 2.7939532 2.7983752 2.5144452 2.8102259 3.0840501 2.6673698 2.9361498 2.9683260 2.5746406 3.0115774 2.6448396 2.9134783 3.0242901 2.8281855 2.8121461 3.6254199 3.1026963 3.3177040 2.3941534 2.5440409 2.5854433 3.1409063 2.3914868 2.4812783 2.5762156 2.5188145 2.4143727 2.3030949 2.4463024 2.4569422 2.7205034 2.1222135 2.4874500 3.5628430 2.4960761 2.3340809 2.5194971 2.7227074 3.6162511 2.7137360 2.9478965 2.2936658 2.5209842 2.4815057 2.4279035 3.2493672 2.5824229 2.7131458 3.2596723 2.5382731 3.0409299 2.8412919 2.9443190 2.7200250 2.6244569 2.5107284 2.9364858 2.7363577 2.9156173 3.0194586 2.6169126 3.0349730 2.7678607 2.8971415 3.1752020 3.2135928 3.3179414 2.5279747 2.9942043 3.2192114 2.6494732 3.5728695 2.4762307 2.6401668 3.1490986 3.9003694 3.2221707 2.7353408 2.6678743 2.7541467 2.4954084 3.4987901 2.9879035 3.1704632 2.5587305 3.3051624 3.0149108 3.4739777 3.5901024 5.4754584 2.8883398 2.9565996 3.7777120 2.9984419 4.0357679 6.7538614 2.5389245 3.0914397 3.0192129 4.1930883 4.2568147 2.6679920 3.0867722 2.9436009 3.3471743 2.6202896 3.4939237 4.2867721 3.2594965 3.0531741 1.8904044 2.7890640 3.0726135 3.7133870 5.2965513 3.2022441 3.1671752 8.5806633 8.9999981 8.5585415 4.7176272 4.3001171 9.0000000 7.7298666 6.6170543 3.1611822 3.7141209 5.6630862 3.5407941 4.5713467 6.5004929 8.9999986 9.0000000 5.1848702 5.0939087 7.5495807 4.9390074 5.0304627 9.0000000 7.2280911 9.0000000 4.1443573 3.6402844 5.5267288 5.6971231 5.0783251 6.4127287 6.8627302 3.6650346 2.3540016 2.8775481 2.6519447 3.0234277 2.7488298 2.9268398 2.7863981 2.8273077 2.5268644 2.5720757 2.4109770 2.5012534 2.5134271 2.4925588 2.5599959 2.8320931 2.5097384 3.1044982 2.7593815 2.3397239 2.6389694 2.5802494 2.5050841 2.6775886 2.7538997 2.5585414 2.8238666 2.9654383 2.9512862 2.6270568 2.7227014 2.8835457 3.4794949 2.8857735 2.8576754 2.6462481 2.5235003 5.8181037 3.0110813 2.6076351 2.3845991 2.6360642 2.8164239 2.9211212 2.8415223 2.6959034 2.9408471 2.6321285 3.5133998 3.2423205 2.6660775 4.6414631 3.2698551 3.3323633 3.8822219 4.1969853 4.2051501 3.8829260 4.9325976 4.4258363 4.4758945 4.2904153 4.6732691 4.4597392 5.3781901 5.5357244 4.6240879 4.2947308 5.2732465 4.7151615 4.0663191 4.9426595 4.4575138 4.6374028 4.9310642 4.1892176 3.0065991 3.2375745 2.9268024 3.1002848 3.3868610 3.3905289 3.3529017 3.2546297 3.2642311 3.0720616 3.2861723 3.4654913 3.0972847 3.0282366 2.9473325 2.9078390 3.2676908 3.1751988 3.2163551 3.4532333 3.5078374 3.3820881 3.2503560 3.6141328 3.3850163 3.6921771 3.9029583 3.2880834 3.5088383 3.2609493 3.8869744 3.1437015 3.5318455 3.5437732 3.5187960 3.2804895 3.1536164 3.6445593 2.9631690 2.8326855 3.3581459 3.7891526 3.7772058 3.6644910 3.2591618 3.5454731 3.2012208 3.1944386 3.7520140 3.2140732 3.8135702 2.8274552 3.5297432 4.2578600 3.3969538 4.2316429 4.0563525 3.3273599 3.2833111 3.3388170 3.5333658 3.8211578 4.2927377 3.9775028 3.6028300 4.9041665 3.4310727 3.5888355 5.1150682 4.8293927 3.4481436 4.7856031 4.3465049 4.7990970 3.3483619 4.4983442 2.3603410 4.1372984 3.7027046 3.0246525 5.8887912 4.6282209 3.6733745 3.8703931 3.6305975 3.7887268 3.8792364 3.8246268 4.3019500 2.9721995 2.8473561 2.7810922 2.6294593 2.8803749 2.7994311 3.0858395 2.9402709 2.7582500 2.7710800 2.6913447 2.9906691 3.0869157 2.8014989 3.2985587 2.9785867 3.1238419 2.9506364 3.1427613 3.2910445 3.0819250 2.5166873 3.0937526 2.6580087 2.8403841 3.1152494 3.1501115 2.9669587 2.9136513 3.1549404 3.4661369 2.4895654 4.2314687 3.4852718 3.1012662 3.3093462 3.3662975 3.1276606 3.3816904 2.4180105 3.3494964 2.6820872 3.4565148 3.3223800 3.5652633 3.7607541 3.8367700 3.3050364 2.6962685 2.5711141 2.6247690 3.0831594 2.6918097 4.0695516 2.5158038 2.9564405 2.9565854 4.5480068 3.1354035 3.0415861 3.2548169 4.1244895 3.8611416 3.2261955 4.5655779 3.7831277 3.5022356 3.9273972 5.8536890 4.1390042 3.6804638 3.7369963 4.2617747 4.5926763 3.8384703 3.8252724 4.2770394 2.7559101 3.7684873 2.7730742 3.1520996 4.5418037 2.7354608 3.8131325 4.1545344 3.1848563 2.8501592 3.0838767 2.9263784 3.1749252 3.3918035 3.1803053 3.0905850 2.9701729 3.1447672 3.1012458 3.1132943 3.2615533 3.1903401 3.2058411 3.1792437 3.1266224 3.0879074 3.0949085 3.2775060 3.4293868 3.3962252 2.9904130 3.4419221 3.2387250 3.5153204 3.3645562 2.4716768 3.1705968 3.2691148 3.8321300 2.9697542 3.5090934 3.3686068 3.2771247 3.3716518 4.1141963 3.9742925 3.5626836 3.2558038 2.8706225 3.4292976 3.3816445 3.3086326 2.5259729 3.2145943 3.2496108 2.2467205 3.7578630 4.4465632 3.2415443 4.2560461 2.7979003 3.5809482 3.7723771 2.4847296 3.3459822 4.0325693 3.6249182 2.7175794 4.2356662 3.3833074 2.5791057 3.8630451 4.4939219 4.3365879 4.4526270 4.3954514 4.3159499 3.4349957 3.5745529 3.3537405 3.9796361 2.4862529 2.9141486 2.9835749 3.5419562 2.8712521 3.4620055 6.2813831 2.9053896 2.8507275 3.1851322 2.9466652 2.7008717 2.8626617 2.8278412 2.6235764 3.1012377 2.9024599 3.0470858 2.8870067 2.6768804 2.8872247 2.8213974 2.8302469 3.1813623 3.0369881 2.7850446 2.7451160 3.0716897 3.0331895 3.3163796 2.6420884 3.0362075 3.0774549 2.5258459 3.3069678 2.8314322 2.8348217 2.7837574 2.8985078 3.3980184 3.1400236 3.4743735 3.3192635 3.2950289 3.4220797 3.1048045 3.0611587 3.0707675 3.0055049 3.2141854 2.9307352 2.7248318 2.6546920 2.9839548 3.4122561 3.4063143 3.3677424 4.3475844 5.3902838 3.6983075 4.6993991 5.3817537 3.5639130 4.0806082 3.4223061 4.2666197 6.6465511 2.6208098 2.5761859 2.3374118 2.6723314 2.6055648 2.3974348 2.5397677 2.5279757 2.5693267 2.5047699 2.5320615 2.3370247 2.6912721 2.5961602 2.5129405 2.6308442 2.4704268 2.5861240 2.7415261 2.4438847 2.3360467 2.3574910 2.2870358 2.6405795 2.5207546 2.4129792 3.0506586 2.4556792 2.4414178 2.8402369 2.5849971 2.6115117 2.4054307 2.7950126 2.5091913 2.9766566 2.6534364 2.5149712 2.7613226 2.6575421 2.7122186 2.8199244 2.5448938 2.6175026 2.7996188 2.5068643 2.7929888 2.9490192 2.4583778 2.6095061 2.6825611 2.5863962 2.5669873 2.6983565 2.4137409 2.2613062 2.7234960 2.4394692 2.2566533 2.9377433 2.3284683 2.6268054 2.5877053 2.4649175 2.5594548 2.4931237 2.3811988 2.4759362 2.4490663 2.3825908 2.4879190 2.4457092 2.4840270 2.4724934 2.4116231 2.5460180 2.4542558 2.6448008 2.8586821 2.7955847 2.6292996 2.1639140 2.8499987 2.5932402 2.5760238 2.3234249 2.5098850 2.2753822 2.5475694 2.9714585 3.0468561 2.8737874 2.9472880 3.1988939 3.0366218 2.9294647 2.9475822 2.9954549 2.6997408 2.7349196 2.9852323 3.0846069 2.8549920 2.9568665 2.7244180 3.1731095 2.9216374 2.9549489 3.2929011 3.2192273 2.5833954 3.0777340 3.1822430 2.9101738 3.1302400 2.6657012 2.9189699 2.8539796 2.9845318 2.9057336 3.1639126 3.4170737 2.8603623 2.9914624 3.0977439 3.4882213 4.0451854 3.8473791 2.5490969 3.7716505 2.9377333 3.7013971 2.9556259 2.6830985 2.7168592 2.2921001 3.7373385 2.9678195 3.0386944 3.7846521 2.7474636 3.3673918 3.1465970 2.9879012 2.7710998 2.9012185 3.5022417 3.2982076 3.1954647 2.3398047 2.6239046 3.1365695 2.8354751 3.7426123 3.1782542 3.3332711 3.0958238 3.6267335 3.6750361 3.0166469 2.7588093 3.6186495 2.6690668 2.4201703 1.6824069 3.9392473 3.5175424 4.0853102 3.0828237 3.3050906 2.1466081 2.9168820 3.2879758 3.5757684 3.1015388 3.2119649 2.4393713 2.5320454 3.7642025 3.4200693 2.6951761 3.3722362 2.7874835 3.4332173 2.8462633 2.6371050 3.0903919 3.3360141 2.6806004 2.8226911 2.9865067 3.3126377 2.9378408 2.9400427 3.1144283 3.2590723 3.0307243 2.9420397 2.9899200 2.7864339 2.9435584 3.2882899 2.9989207 2.7840931 3.2833510 3.3160036 2.8269145 3.3179670 2.8617746 3.0967576 3.0409241 2.9094499 3.0513961 2.8547589 3.0372863 3.1331165 3.2543677 2.9828906 3.1551150 3.7475978 2.9446998 3.5653588 3.9555725 3.2565260 3.4384736 3.8350012 3.7387594 4.0308391 3.6914240 3.8223000 3.3171837 3.5900020 3.7683837 3.0729141 3.8268714 4.0193031 3.8887436 3.9461368 3.5744876 4.0091305 3.8808054 3.7713745 3.9066613 3.0070771 4.1079202 3.7959038 3.9888543 4.4186118 3.5870325 4.5900999 3.5288851 4.2303453 4.0789062 3.0048976 3.1099699 3.6201144 3.1818476 4.2355594 2.7001912 4.3227580 4.0363937 4.2115503 4.2778687 3.9218657 3.1986113 3.4189656 2.4173838 3.7313548 2.7107654 4.4550825 0.9933012 1.0315609 0.6031880 0.9312662 0.9367666 0.8697451 1.0162029 0.9797342 0.9002329 1.0239448 0.8033596 0.9366465 0.9689590 0.8114945 0.8299713 0.8102534 0.8192051 0.8504063 0.9924887 0.9851514 1.0073716 0.8698821 0.8751043 0.9529375 1.0202328 0.9364008 0.8419172 0.6742899 0.9832408 0.9140872 1.0066818 0.0000000 1.0129474 0.9988595 0.9922773 0.8739250 1.0746589 1.0738567 1.1395259 0.7370925 1.1065892 1.1269505 1.2107832 1.0031111 1.1142252 1.3281369 1.2530258 1.2155461 1.3324172 1.4051535 1.5803973 1.6133326 1.4719025 1.6677342 1.7264345 1.9374329 1.7221055 3.4213721 3.6309761 3.4065106 3.3119170 3.2419972 3.2655806 3.2644237 3.3927517 3.2100122 3.4609859 3.2839320 3.7476824 3.2941581 3.3917114 3.1073760 3.2880547 3.0410320 3.3847041 3.3721033 3.4297158 3.3764466 3.7192768 3.6696284 3.6216058 3.5685938 3.0480503 3.5188553 2.9961921 3.1679209 3.3660687 3.2511195 3.3913189 3.3564928 3.2221932 3.1108725 3.0864917 3.0331891 3.2591869 3.6413430 3.0593072 2.9754743 4.0344675 2.9742549 3.9513516 3.1626234 3.3073185 2.9383669 3.8318171 3.2133944 3.3131942 3.2889581 3.8310181 3.3185527 3.1597268 3.2600184 3.5812136 3.6568778 3.4529384 3.2805766 3.6105058 2.8470732 3.2681484 3.4831829 2.9658734 2.8940686 3.2984499 3.2319702 3.5016151 3.2451416 3.6940463 3.3009619 2.9888915 3.2197892 3.3359390 3.3559471 3.6043481 3.3172473 3.4904973 2.8899411 3.1171288 2.4201888 2.5003838 2.6533989 2.5253349 2.6174254 2.6201867 2.6301322 2.9692138 2.7074680 2.7257871 2.7919175 2.5638241 2.4635127 2.8967577 2.6207603 2.3991158 2.7049604 2.9368449 2.6614318 2.8821529 2.5031065 3.0302708 2.8004313 2.8741745 2.6670852 2.9809765 2.6730668 2.7314491 3.0704680 3.0611565 2.8462285 3.5135833 2.4872377 3.0586936 2.6150485 2.5256502 2.4991145 2.7555467 3.3973812 2.8391294 2.9945461 2.8077846 2.3333890 2.3654438 4.3994823 6.8164124 2.4817815 4.1088105 3.8626219 7.6083964 3.9592169 8.2438897 4.0082412 8.9999987 4.5984447 6.5116674 4.0342981 6.6224293 6.9009759 3.2685113 3.1156190 4.0957273 4.3585136 4.7733891 4.0717402 4.8204633 3.2782545 3.1773120 3.0884419 5.9345461 6.9281234 3.7359692 7.0033085 5.0917043 4.0446059 3.6627311 3.5369018 4.9623527 3.5180020 4.0673542 7.9933285 5.9618479 4.7868740 5.5528793 3.9609036 2.9870316 2.8718201 2.8529764 2.8578974 2.7091535 2.9992449 2.6438920 3.1300796 3.0617857 3.0428334 3.1089353 3.5785306 3.4795910 2.6913682 3.1256923 3.4765229 3.1785887 3.5039222 3.1303648 3.0798284 2.9728971 3.2609226 3.6362668 3.1876562 3.4515513 2.9645057 3.0074733 3.4998779 4.0147182 3.4203415 3.0265508 2.9660243 2.9817103 3.5610685 3.7290256 3.8520040 3.0313753 3.7114781 2.8102947 3.2362432 2.8443713 5.4906328 3.3524258 3.1099882 4.0029147 4.4745497 4.5526169 4.0720307 3.4921557 2.5355966 2.9508081 2.8740940 4.6300349 4.8380590 3.5243837 3.7681050 2.6710799 2.8628252 2.7073026 3.0288650 2.9594436 2.9189433 2.7551519 2.5464248 2.8297960 3.2196788 2.6378931 3.0233571 3.2983374 3.0011720 3.0187342 2.9349550 3.1607730 3.5656942 2.7250095 3.2042825 2.9517509 2.9096579 2.8174165 3.3123740 2.5510811 2.6988037 3.0476686 2.8473282 2.7150123 3.0256880 3.0893642 2.8382552 2.9817264 3.2302029 2.6920549 2.9395933 3.0425896 3.8719839 4.4535795 5.0119051 3.1449483 3.5914357 4.3769342 3.2958312 3.3262185 3.4932776 3.4767225 3.0492261 7.9735103 4.7513108 2.8416239 2.8330990 2.6857820 3.8001305 2.7451888 2.5803220 2.6182374 2.7118420 2.7897761 2.6769971 2.8169920 2.5523287 2.8963973 2.5583008 2.6950577 2.6505042 2.8232457 2.6592121 2.9223949 2.7719825 2.6099197 3.8134323 2.8203882 2.6948956 2.7471322 2.5122166 2.6395694 2.8063641 2.6169204 3.3915278 3.3915278 3.4293986 3.4293986 3.4571182 3.3685623 3.7828234 3.3341396 3.3893720 3.8769736 3.1969276 3.2050722 3.2050722 3.1683048 3.5663654 3.0602449 3.5786008 3.4300448 3.4300448 3.2171812 3.2171812 3.6863288 2.8341724 4.5231194 4.5231194 3.4980085 2.8720730 4.0909753 4.0909753 3.6694635 3.6694635 3.6505883 3.6505883 2.9224147 4.4221979 4.4711313 2.7861583 2.0368917 2.8092211 3.7216449 2.6290559 
HALSEO003361_KOG1523                                                                                                                                   3.3135618 3.1984344 3.1528502 2.8893879 3.1770692 2.6544443 3.0312829 2.8656257 2.2398246 3.1133889 2.5496820 2.7597038 2.9569161 3.4575846 3.0969641 2.8724643 2.7190656 2.3939369 2.3170882 3.6388268 2.4657368 3.5046942 3.5825330 2.4977894 3.0690702 3.2245938 3.4565942 2.8599975 2.8583552 3.0684277 3.0138634 2.3205574 3.1821294 2.6452064 2.9326398 2.8931375 3.5276636 2.1404499 2.8302934 2.8645799 3.4226632 2.9660957 2.8076921 2.7118635 3.4314078 2.5724916 2.7239197 1.9583154 2.8823816 3.1908838 2.5083981 2.1511336 2.7921625 3.4549944 2.6267450 3.0873453 2.7570448 2.9643740 3.4524485 3.2264673 1.8241782 2.8419220 3.2705366 2.5151096 2.8392193 2.0248799 2.9198224 2.6133715 3.5326955 2.5722093 2.7618838 3.1725330 2.7398393 2.7920176 2.6268075 3.5037152 2.5219994 3.0027101 3.2820375 3.0363825 2.8426666 2.6223777 2.8834139 3.1204372 3.1095995 2.6805840 2.8319500 2.8880304 2.8020923 3.2385991 3.0350487 2.5337565 2.5577540 2.3746504 2.6162684 2.5673583 2.5546579 2.4772134 2.5871332 2.5027376 2.4519247 2.8254582 2.5486863 2.4166039 2.4488596 2.5403678 2.3761382 2.7128849 2.3521775 2.4538588 2.4847653 2.5957691 2.5117537 2.6912105 2.6101822 2.3001470 2.7753762 2.3422497 2.6932306 2.4964820 2.3826861 2.8422204 2.7372483 2.7240854 2.4280148 2.6072668 2.4838758 2.0801498 2.5960944 2.3217940 2.5872258 2.7079167 2.7825569 2.7581373 2.6756012 2.8609098 2.4371614 2.1343012 2.6454705 2.5305487 2.7238165 2.5120436 2.3286478 2.5097163 2.4774250 2.9740470 2.5501030 2.8232087 2.5668308 2.3805007 2.2824070 2.6743917 1.9285057 2.2727235 2.9588856 2.2743573 2.3135761 2.3334250 2.4295001 2.5040377 2.3521383 2.2020563 2.9058814 3.0929232 2.8199004 2.2201006 2.2923508 2.1312844 2.5320624 2.5884473 2.4535068 2.4987809 2.5578895 2.7845690 3.0270508 2.4790747 2.7879199 2.5008362 2.4613385 2.5130578 2.8477927 2.3700451 2.5198964 2.5489354 2.6280970 2.9078364 2.7501724 2.7230743 2.3775524 2.7549212 2.5855029 2.5819554 2.6182175 2.4801277 2.2422953 2.5716752 2.5754793 2.5578430 2.4412430 2.8652339 2.4767655 2.6832637 2.5201665 2.6931552 3.3521404 2.6286591 2.3573142 2.5881160 2.6339686 3.1373601 2.8018061 2.4095828 2.7553832 2.9830735 2.7647424 2.5733816 2.9952744 2.5575202 2.6243652 2.6964241 2.6758276 2.6982258 2.4798711 2.4740369 2.7623851 2.5691725 3.1543299 2.7134049 2.8135158 2.7353769 2.6519923 2.9110802 2.4280174 3.2170645 2.6863869 3.0612956 3.0875151 2.5387931 2.9238877 2.6621359 2.7130831 2.5074920 2.5413141 2.8566031 2.8317184 2.7975955 2.4324775 2.6558599 2.7786787 3.0044055 2.7776580 3.0151722 2.4768240 2.4499364 2.9682098 2.8083791 2.4837278 2.5058910 2.7455124 3.0031228 2.3750586 2.7336287 2.8207832 2.6210592 2.9206802 2.6604787 3.0798470 2.9312884 2.7790953 2.5591412 2.6729962 2.8785025 2.8129674 2.7610487 2.5426430 2.9895110 2.9229668 2.7306268 3.0013125 3.0412755 2.7612663 2.7218269 2.6367255 2.7914946 2.9062735 3.0858223 2.6662056 3.3444401 2.6605325 2.7405283 2.7822829 2.6941093 2.6550664 2.8720509 2.7165544 2.9652246 2.3154445 3.1102357 2.9311608 3.0931831 2.9564917 2.4237441 3.0452118 3.8513052 3.0658293 6.1315841 2.6692543 2.8292307 2.9709903 2.8881354 2.2857527 4.9866278 3.0688033 2.9692128 3.4637767 2.9342185 5.0807320 5.3936803 3.0698090 5.2135221 5.4224785 6.0763804 4.6354311 4.4728259 5.6380551 4.9756690 4.6987669 2.3878153 5.2779910 4.7589966 1.9817313 4.8898205 4.8034554 5.4952580 5.2146888 3.1818980 4.8843930 4.5071091 7.3537000 5.5780066 5.2548419 4.5134778 4.2659699 4.8421750 4.0175149 4.5084842 5.5059196 5.1430449 5.5900850 4.2184518 5.1759980 4.8557824 4.1219838 3.5463384 4.7480421 4.1896085 5.0013723 6.5815034 5.0623136 2.5711924 2.5549572 2.7179106 2.5459101 2.3811098 2.5128266 2.8951617 2.5991691 2.5529512 2.4941876 2.6702917 2.6251429 2.5001082 2.9297327 2.5255033 2.6658174 2.4075488 2.9115913 2.6475317 2.3720821 2.6007915 2.8352447 2.6879706 2.7125188 2.4710255 2.3837726 2.5795973 2.5104509 3.0622289 2.7179517 2.6750826 2.8413434 2.9051488 2.7521013 2.7319328 2.5907153 2.8655441 3.0545719 2.6895830 2.6135491 2.5193473 2.6369757 3.1954111 2.6486502 2.6156187 2.9470888 2.8990858 3.1199201 2.7533530 3.3181677 2.7394604 2.8609171 2.6258558 2.8906726 2.7798433 2.2279909 2.8450319 2.5274080 2.9803565 2.2821636 2.2348857 2.5523594 2.6831714 2.1231841 3.2028762 2.4043524 2.1483446 1.8889933 2.3863433 2.6135994 2.3543772 2.4941104 2.9631765 3.1724164 3.9476811 2.6452640 2.3733466 2.4330576 2.7550585 2.8754277 2.5395025 2.6348747 2.6540799 3.0118041 2.8018732 2.7468655 2.7597169 2.9876480 2.7195517 2.5657640 2.5616921 3.1461137 2.7292761 2.7691239 2.6905221 2.3277977 2.7057197 2.7354551 2.4897150 3.0551979 2.5942550 2.6697625 2.5259763 2.8588622 3.0137692 3.0100102 2.8324852 2.7739594 3.1769448 3.1080775 2.9879010 2.6022410 2.7558476 3.4099840 3.0707083 2.7580003 2.7941348 2.6538117 3.3244417 3.2426451 2.9241211 3.5316102 3.3877064 2.7194343 2.5681708 3.0621170 3.7941921 2.7713866 2.2563031 2.7484414 2.7907859 2.9383784 2.5328268 3.0656342 2.8981634 4.1208368 2.8132489 2.7341422 2.9183807 2.9309709 2.4689494 3.0060386 3.1215098 2.5633029 2.8920673 2.6525542 3.1141690 2.7842036 3.3829424 3.0420753 2.6633118 2.8212546 2.9148066 2.7724925 2.4574982 3.2183475 3.0248752 2.8982956 2.8001907 3.2110500 3.2645414 3.0691295 3.6297539 3.0937591 3.7262353 3.0488110 3.6453510 3.1110668 3.6844371 2.9511236 3.7768472 3.6844371 2.6650090 2.9777450 2.6465494 2.3355345 2.4786642 2.6505009 2.6894582 2.5459765 2.7708160 2.9040982 2.4025141 3.0141703 2.4666641 2.5052234 2.6826272 2.4436816 2.5968128 2.9866606 2.5449917 2.9200551 2.7133523 3.0930967 2.6619731 2.8981182 2.9778184 3.0051583 2.6711135 2.5814623 2.5622889 2.6857313 2.5010979 2.7887123 3.0652112 2.8652740 2.7751789 3.0016091 2.8031771 2.5914072 3.3546084 3.6967812 2.7764735 2.9819697 2.3417458 3.5454854 3.2406784 3.8363758 2.5822420 3.6685650 2.8005483 2.6429908 2.6913786 2.6325952 2.3149144 2.6687063 2.6315247 2.5859599 2.6418589 2.4529810 2.5801957 2.5292970 2.4295441 2.5298602 2.2645080 2.8467567 2.5173022 2.4237262 3.0898813 2.7999380 2.5933918 2.8860239 2.5749000 3.0321092 2.8633059 2.5663821 2.4918233 2.6709763 2.8441379 2.7436256 2.5885540 3.0336227 2.8647627 3.2888076 3.2477740 3.2244283 2.6938772 2.9581481 3.0866685 2.8139325 2.5758959 3.0258412 2.7908956 2.9667825 3.1084760 2.9025754 2.6818175 2.7011781 2.7404275 2.6974724 2.4410284 2.8150665 3.0683319 2.4853156 3.4663291 2.8255010 2.9040427 2.8679593 2.6963624 2.6780187 2.7813215 2.3019810 2.9019351 2.8657174 3.0840131 2.9418734 3.0827290 2.9577567 2.6536573 2.8051721 3.2643447 3.1383010 2.8818245 2.6154516 3.2221610 2.8006170 2.8974146 2.8966587 2.8298396 3.1702502 2.9325163 2.7011099 2.9538125 3.0429948 2.9801438 2.6931746 3.2980825 3.4340100 3.6019093 3.3016009 2.7153249 2.6653047 3.3371683 2.9404623 2.9138684 2.7904286 2.7535812 2.7594049 3.0368142 3.5148501 3.0183113 3.0026928 2.5909314 2.8779043 2.8120823 2.6016513 2.8853648 2.9913363 2.5934693 3.0606651 2.6691921 2.5483832 2.9740822 3.1378591 3.3042227 2.9442063 3.0066086 3.1565223 2.8043120 2.8065685 2.7973185 3.1151895 2.9094761 2.9778319 3.3956677 3.2389177 2.7754011 3.0493466 3.1409431 2.8173570 2.8869270 2.7220091 2.8762951 2.3940806 2.8005547 2.6401520 2.7205078 2.5590724 2.3362557 2.3961429 2.5179183 2.2756474 2.4715585 2.4368743 2.7995963 2.4962454 2.1986076 2.4842856 2.7789125 2.5554943 2.4647201 2.7574512 2.8590698 3.4470619 3.0358186 2.9554526 3.0689149 3.5350528 3.1030825 2.2941832 2.4473574 2.4358810 2.8580248 2.8578280 2.9935446 2.9437749 2.9678170 2.7281146 3.2630274 2.6886633 3.0662249 2.7961666 2.8413158 3.1615302 2.7346366 2.7884236 2.5353293 2.5667696 3.1065811 2.5750038 2.7400684 2.9316097 3.1948471 2.4442270 3.0993770 2.9121465 2.2630219 2.5676058 2.2835996 2.9704250 2.4395952 3.0609646 3.2093284 2.5061894 2.5621437 4.2666872 3.1358703 3.2071697 3.2356027 2.2414686 2.7531866 3.0969910 4.5682627 2.8919336 3.3406252 5.5812426 4.2493205 3.0602940 3.2752787 3.3058780 2.9273050 2.7760723 3.0849366 3.2257594 3.1251375 3.0925594 3.0573677 3.0055937 3.3406004 3.2580621 3.0150004 3.0696537 3.1791698 2.8972598 3.6180406 3.0706863 3.4315763 3.1468122 3.1312075 3.0495591 3.1258118 3.3866122 3.1875378 3.2855367 3.0920885 2.9458238 3.1811623 3.5916810 3.0008209 2.7171075 3.3304502 3.0417834 3.0487280 3.0583773 3.0562894 3.1540285 3.4476375 2.8361929 2.7673784 3.7324336 3.1403520 2.7283788 3.0339869 3.5797804 3.0868419 4.6729308 3.3571657 3.0615299 2.9895606 2.6769971 5.1803722 2.8748387 2.6789575 2.9988565 2.8386737 2.9052584 4.1543299 2.7319105 2.6850392 2.6602198 3.6011215 2.8955236 3.1743823 2.6571016 3.0286286 3.3205582 2.8942200 3.3037099 3.7484762 2.6840452 3.2726532 3.4504070 2.9921194 1.7188467 3.4419359 3.8766159 3.2940988 3.1635789 3.1239426 2.9736989 3.0847744 2.4829244 4.4334081 3.3339441 3.8661754 3.3611794 3.9633125 2.4121222 2.7327327 2.8564909 3.1203950 2.8978124 3.0900875 2.7130849 2.5622754 3.1316836 2.5399427 2.8528656 2.7830184 3.0876932 2.6493963 2.6187258 2.8411543 2.5932585 2.5965782 3.3792529 2.8873588 2.9706014 2.5033066 2.7719757 2.5482399 2.6714017 2.7107350 3.4388340 3.4268115 2.5632592 3.1293760 2.9014151 3.1831970 2.9072923 3.2484424 2.9709213 3.2873995 2.7464992 2.9349468 3.1052679 3.6408967 3.4004682 3.0674725 3.3959083 2.7635653 2.8571285 3.4485008 2.9596489 2.7088058 4.7511040 2.8443236 2.4310485 2.5594605 3.2072003 3.5934345 2.9666312 2.6644756 2.5703060 2.9821783 2.6538283 2.9496439 2.6913947 2.7742967 2.8555096 2.3420152 3.1947502 3.0739472 2.5789293 3.2063100 2.8512357 3.3366674 2.7304768 2.7508839 2.8135245 2.4572304 3.0538025 3.5729051 2.8397079 3.2684937 2.9848894 2.2177146 3.1958719 3.0886505 2.9248697 2.9088159 2.7313472 3.0785349 3.2103340 2.9444140 3.7867369 3.1185776 2.8777777 2.9007828 2.7831831 3.6820634 3.8502387 3.5932828 3.5065782 3.3714349 3.4044801 3.3745986 3.6097088 3.3990342 3.1481143 3.2930841 3.2516331 3.8163407 3.4210146 3.8669848 4.0629234 3.1377556 3.0738630 3.3578288 3.0348043 3.2032580 3.2452687 2.9761560 3.5127318 3.3021763 3.2460062 3.5836866 3.5531174 3.1229473 2.9853940 3.2919501 4.0337571 3.9441380 3.8782207 3.8841343 2.9790334 2.8620240 2.5071899 3.5958059 3.3034170 2.8006352 3.4176021 2.7570701 2.8007809 2.8529476 2.7101582 2.6385408 2.4982854 2.7147893 2.4867718 2.7658954 2.6925805 3.6733979 2.4845304 2.4712817 2.7362307 3.3006725 2.7972538 2.6362333 2.4443332 2.4357276 2.4398149 2.5304079 2.4992752 2.7797245 3.0216933 3.1231641 2.5023180 2.5560460 2.4085967 3.3685086 2.5158438 3.0423621 2.4292137 3.0953217 2.4941959 2.6905053 3.0761541 3.1748909 3.0461098 2.5767868 2.6953929 2.7378675 3.1341356 2.4700829 2.7359086 2.9461184 2.4605737 2.6153934 2.4456174 2.6931731 2.9206394 2.7167175 2.5984089 2.6546120 2.5058345 2.5624470 2.5524321 2.5428347 2.7060462 2.7875474 2.6522363 2.7755233 2.5411610 2.5522080 2.5484880 2.5572579 2.6154069 2.3564728 2.5966101 2.6767674 2.5382896 2.7422825 2.7592186 2.6120498 2.5421443 2.4561576 2.8875734 2.6470455 2.7194011 2.7417221 3.2771563 2.4837612 3.3222104 2.9988025 2.8461603 2.3672197 2.3088010 2.3014959 2.5589517 2.2477208 2.2229330 2.3902429 2.3932107 2.4008183 2.5581639 2.3489760 2.4775360 2.3791904 2.2225415 2.3514301 3.0294332 2.2385353 2.4446753 2.3440435 2.7535382 2.9694493 2.3880669 2.6908357 2.1347716 2.2346380 2.4581437 2.3087885 3.3854074 2.9881245 2.4564269 3.4639378 2.6532728 3.3834389 2.3101159 2.5530022 2.9243886 2.4410479 2.5235207 3.1786487 2.5902511 3.0052405 3.1498181 2.6839065 2.8408184 2.7123308 2.6370454 2.6086665 3.0839704 3.0088925 2.2498246 2.8753674 3.1485270 2.7808911 3.3066868 2.4708863 2.4053738 3.3720887 4.2187907 2.6775231 2.8364068 2.7547117 2.6949381 2.6925000 3.3929723 3.0818193 3.3497511 2.1844912 2.9087450 2.6300809 3.9367621 3.5564005 3.9152320 2.9613723 3.2937126 3.7270360 2.4679167 3.6442587 6.5082027 2.4463756 2.6156726 3.1380767 2.8376122 4.6062351 2.9298859 2.3229387 3.5529443 2.8440167 2.7160000 3.0086505 4.5265484 3.5550047 3.3139138 2.0471415 2.9089019 2.1848777 3.0089932 3.3313460 2.3881334 3.5472766 6.6403973 8.9999988 8.2083657 4.7390399 2.2889182 7.3211037 7.7037480 5.4721694 3.0802418 3.2432258 4.3571030 4.0651496 4.6401478 8.9999983 8.9999988 8.0377764 3.9012774 4.1147289 6.1967120 4.2969366 4.9287871 5.9394377 4.6311900 6.3502248 3.9130911 2.6196658 5.9116737 4.2378965 4.9941229 4.9170936 7.5222952 6.4220272 2.5944898 2.4907618 2.6016565 3.0063026 2.7364271 2.6501487 2.6038810 2.6132538 2.5347150 2.5297827 2.3512910 2.4731141 2.5643407 2.4806720 2.4334302 2.8080479 2.3753108 2.8511921 2.6953795 2.2658693 2.5312377 2.8461107 2.4647950 2.7304754 2.9131961 2.5292655 2.4832715 2.4780117 2.5681963 2.7217829 2.4124612 2.7264323 2.9904167 2.4458400 2.9482182 2.7934008 2.4407072 5.8043012 2.6626470 2.5463490 2.3340146 2.6148172 2.9813855 2.6214631 2.7885886 2.6304984 3.0568370 2.7595528 3.0458330 2.8218434 3.0436959 4.9258875 2.6198629 2.8850140 4.6991442 4.9054442 4.4259166 4.3733553 5.8842394 4.4212231 5.4625763 4.7634663 5.9218539 4.7018832 5.8092557 5.5410299 5.8739823 4.9530370 6.2228915 5.3663178 5.3138174 5.2293140 4.8561755 4.7484794 5.2187838 4.9227605 2.8369961 3.2828201 2.9035306 2.8532066 2.9752125 3.1774389 3.0245698 3.3158475 3.0969374 3.2468052 2.9565822 3.4232751 3.0631165 3.0049658 3.0794393 2.9852019 3.1930906 3.2488787 2.9534330 3.3126992 3.3244148 3.3772176 3.3008833 3.4783985 3.5785584 3.6065401 3.3793601 3.0235064 3.0576662 3.4703070 3.5619410 3.0270684 2.9858976 3.9824615 3.3854122 3.0977368 3.1219490 3.3723653 3.0094760 3.0456538 3.4121352 3.6226929 3.2217141 3.6392104 3.0044144 3.7722072 2.6399371 3.4425112 3.8081965 3.0633129 3.1700745 2.9764730 3.6765174 4.2540848 3.0203054 3.8644501 4.5709408 3.1012294 3.0706674 2.9450948 3.5815846 3.7370975 4.7281128 4.2867489 2.7467392 4.0800741 3.9951384 2.7771606 3.7831716 4.4229591 2.9730962 4.6825041 4.1292375 4.0352094 2.4500519 3.9358744 2.4575478 4.1310515 3.5949263 2.5414310 5.7531291 2.7953936 3.9943936 3.4817877 3.6858876 3.5182422 3.5269803 4.1569700 3.8009154 2.9661138 2.5390868 2.4660259 2.7186863 2.3610549 2.6772832 2.7537393 3.1442267 2.4082537 2.7282932 2.5161634 2.7377918 2.7213254 2.3669948 2.9865068 2.5085857 2.9828436 2.6332088 2.7294710 2.8497579 2.6272242 2.4805383 3.0875157 2.7017558 2.9361724 2.6672642 3.1505860 2.9069526 2.7363333 2.8945156 3.0602542 2.4670137 3.2426750 3.2581782 2.6718089 2.9740116 2.9452840 2.9522689 3.4426035 2.6518903 3.1960225 2.6389590 3.1794137 2.9326011 3.9993201 3.1771812 4.1341694 2.4699616 2.7604002 2.3829879 2.4276531 2.6430696 2.8393354 4.0891888 2.5099683 2.2951414 2.7460325 4.3294976 3.8923915 2.7770958 2.4649694 3.9526194 3.4986860 3.1461971 4.5232593 3.4891747 2.9770710 3.9475719 6.1508796 3.3806969 3.5321952 3.4988492 3.9423054 3.9848612 3.5957924 4.0826026 3.1551306 1.9927519 3.4813832 2.1774997 3.1615209 3.7087150 2.9184093 3.5937031 3.6109175 3.3490942 3.0823623 2.9800878 2.8230296 3.1671328 3.4212532 3.5306657 3.0761472 3.1384829 3.1976441 3.5590022 3.4640532 3.5244862 3.0996553 3.3438161 3.3804143 3.1204777 3.4117752 3.5474412 3.5152516 3.6641093 3.3634253 2.9360281 2.9407355 3.3891898 3.2020551 3.3610246 2.7751213 2.9747932 3.5438907 3.5960602 3.0483224 3.1993326 2.7393211 3.3189761 3.4454001 3.7729575 3.2016285 3.3127870 3.7646287 2.9322930 3.4161048 3.6633372 3.5874517 2.9534612 3.2988828 3.6294676 4.4173788 3.5776757 3.0986085 2.9468054 3.3809794 2.7758017 3.4142407 2.6609470 2.2561406 3.5644779 3.0806842 3.6201073 3.0748519 3.7881577 2.1680483 2.4863254 4.3977355 4.1397881 3.6725501 3.9393111 3.5647529 4.9057389 4.0476187 3.3312045 2.8364774 3.6595602 2.4730186 4.5096354 3.6196330 2.6621371 2.4752269 3.2169212 8.2960697 3.0027981 2.9983213 3.1335302 2.9063153 2.6931907 2.7983713 2.6872533 2.6982793 2.9232501 3.1270109 3.1611685 2.8147100 2.6968648 2.7709609 2.6211836 2.5505821 3.0133920 3.0946922 2.9612008 2.8208562 3.1915195 2.8665432 3.2021589 2.7181616 3.1382287 3.0866688 2.6674381 3.4532715 2.9193628 2.7039515 2.9394253 3.0243768 3.3874391 3.1490811 3.0935575 3.0897470 3.0792332 2.4664691 3.3282410 2.9818480 2.7407631 2.4136784 3.2467391 2.7875876 3.1934098 2.3957670 2.7368490 4.0673166 3.3495141 2.5581514 3.8275042 4.2960282 3.2635795 4.6372973 3.8902729 3.2703964 4.3898615 3.3146846 4.8968894 4.0007042 2.4255988 2.2452610 2.2483056 2.3520412 2.4249739 2.2891735 2.3517022 2.3035827 2.3443797 2.2294217 2.3603173 2.2808840 2.1733144 2.4464252 2.1500624 2.4131571 2.4309205 2.3777355 2.4433193 2.2536668 1.9646878 2.1672405 2.0202484 2.3240044 2.5551304 2.3080107 2.4301903 2.2847306 2.2390642 2.6317475 2.5012392 2.3815486 2.4215929 2.3389556 2.3389525 2.6438261 2.2092877 2.2911241 2.5310835 2.9368924 2.5397195 2.5640700 2.2862826 2.6050738 2.5740234 2.4311655 2.6798266 2.4276862 2.2271077 2.3990267 2.3327934 2.3136970 2.3878270 2.2165683 2.2760251 2.0673792 2.4915514 2.2889676 2.3396473 3.0843244 2.2818085 2.3243944 2.5795339 2.3493564 2.3062502 2.3899623 2.3219826 2.2707669 2.1564148 2.5890139 2.5538727 2.4968516 2.2072200 2.3801919 2.1204556 2.3547285 2.2869196 2.4233024 2.4192618 2.4583043 2.6810835 2.1668301 2.6586291 2.8099859 2.4722955 2.3324560 2.5623301 2.2677301 2.2687257 2.6938149 2.9882986 2.7928835 2.9122268 2.9494714 2.8676427 2.7562662 2.4982495 2.5617146 2.7074194 2.4132968 2.9451060 2.6817614 2.8884501 2.8313636 2.6101036 2.7825459 2.6424522 2.7035440 3.2047612 3.3334833 2.6876503 2.8912971 2.6490405 2.6266357 2.9078541 2.5963516 2.4749466 2.5864932 2.4821908 2.4780575 3.1313288 2.7601214 2.6786088 3.2762352 2.9907824 3.0990099 3.8236859 4.0994584 2.5036021 3.1118926 2.6025878 3.1700128 2.7810646 2.0458239 2.5760370 2.2649037 3.3095658 3.0857832 3.0614348 3.5855796 3.1594502 2.9644156 3.1500337 3.5392875 2.5605453 3.1257738 3.5480079 3.2911407 3.3060932 2.9089242 2.8850718 2.7283754 3.2765019 4.0203314 2.8981465 3.1915299 3.4046959 3.3570813 3.2266281 3.0952232 2.8883455 3.7961780 3.4323414 2.8892725 2.4111918 3.4724747 3.2982273 3.2381660 3.2910347 4.5047727 2.6473694 3.0424477 3.2240711 3.7555137 3.6295571 3.3701570 2.4896203 2.5081043 3.6427032 3.7536280 3.5104815 3.7692069 2.7928227 2.9386461 2.4506251 2.3395089 2.3849156 2.7995285 2.3321122 2.4895313 2.3895946 2.5723484 2.4893280 2.4713479 2.5073733 2.7337377 2.5014325 2.4368169 2.4370452 2.1836017 2.6173136 2.8393722 2.6146408 2.3865306 2.7704020 2.4822563 2.7123293 2.5895515 2.4453840 2.3899308 2.9522537 2.7147216 2.6681623 2.3408616 2.6928172 2.7892279 3.0212908 2.8764830 2.6704825 3.3130170 2.4438537 2.8387760 3.4944232 2.7551339 2.7058110 3.8027658 3.6806339 3.6039771 3.3452894 4.0025209 3.4073489 3.2388003 3.5389066 2.4988872 3.8691409 3.5526078 3.5336782 3.6625930 3.8608356 3.6530853 3.6791502 3.6454638 3.5842595 3.1863633 4.1082507 3.6603405 3.6066037 4.1661495 3.4995656 3.8926105 3.2431642 4.2630671 4.1874421 2.9175853 2.9042143 3.4860184 2.8412830 4.0469931 2.3265501 3.2014005 3.7821367 3.8095951 4.4500900 3.8276709 3.0993034 2.9316031 2.8292730 3.1418550 2.8581560 4.0453445 1.1227285 1.1410297 1.0662077 1.0980421 1.0474135 0.9082301 1.0305060 1.0778016 0.9950439 0.9625364 1.0081054 0.9469287 0.9780870 0.9316921 1.0016106 0.9614887 0.9541034 0.8135771 1.0501194 1.0595154 1.0120182 0.9753353 0.8862780 0.8839893 1.0043590 0.7984173 0.8880331 0.9957998 1.1381293 1.0505563 1.1068872 1.0129474 0.0000000 1.1140946 1.0163574 1.1219042 1.2185756 1.2851387 1.2561961 0.8576021 1.1135360 1.1262541 1.2971385 1.0888145 1.3825528 1.3400039 1.1018673 1.2788247 1.3616920 1.3341613 1.5262364 1.5024367 1.5786479 1.1764105 1.4538402 2.2960476 1.5877649 3.2043349 3.2581961 3.1169517 2.8323536 3.0141251 3.2050372 3.0679626 2.9783125 3.1908620 3.2565765 3.2536724 3.3732208 3.3711677 3.0751820 3.0762060 3.3604629 3.2156258 3.1132329 3.2235314 3.3066131 2.7979776 3.3379220 3.4690401 3.4170752 3.2490204 3.0646794 3.2825158 2.6737442 3.1381563 3.2014490 3.0153495 3.0468704 3.5711861 3.1263500 3.1851079 3.1917481 3.0643911 2.9935809 2.8402167 3.2323593 3.0008751 3.3534595 2.8120935 3.0275363 2.9762056 2.9000389 2.9368504 3.5823409 2.7724016 2.8483984 3.0491174 3.0641554 2.6405986 2.8062033 2.7720747 3.1445625 2.9668318 3.4439664 2.8673286 3.6181113 2.9274334 3.0672906 3.0333021 2.9666448 2.4477289 2.8669262 3.1092313 3.0462325 3.0766465 3.2578543 2.9057173 2.8955162 2.8503354 3.1838289 3.0434964 2.7262331 3.1138798 3.2227068 2.5731789 3.0711052 2.6097421 2.6677228 2.5597684 2.6531960 2.5431036 2.5306189 2.6263328 2.7688308 2.6385361 2.6272691 2.7887202 2.5813856 2.5027751 2.7926002 2.7752732 2.2934797 3.0098929 2.8819122 2.7663575 2.7993100 2.8221726 3.0642390 2.9614393 3.0012838 3.1349691 2.9274169 2.8365569 2.9430396 3.8409856 2.7628923 3.5231258 3.2607086 2.4307749 3.4727057 2.6866372 2.4657836 3.3900094 3.1185309 2.7388233 3.0699429 2.9845689 3.2248580 2.1465694 2.6866005 4.4333541 5.7896985 3.1578035 3.9572689 3.8153221 5.2286207 3.5840184 5.6697834 3.5971103 5.9540054 4.1454846 4.4837550 4.2258149 4.8498113 5.1643377 2.8990400 2.7826341 4.0693294 4.1014322 4.6787600 3.7099946 4.4322168 3.6020416 3.6331654 3.4934442 4.7792948 4.4708685 3.7125485 5.1668503 4.9302191 3.7147406 4.1273441 3.7067117 4.7587517 4.3506553 3.6420253 8.2711849 5.5225675 6.9314269 4.3336665 3.6616855 3.2328784 2.9470202 2.9649353 2.8988500 3.2184058 3.4455641 2.7466697 3.1735799 3.5035250 3.2744280 3.3708397 3.5835012 3.3509027 3.1138563 3.3195987 4.1781995 3.2065775 3.8373486 3.3157751 3.4171816 3.0794920 3.4477866 3.9551241 3.2345263 3.6748376 2.9964995 3.4143189 3.4020786 4.1087438 3.5188847 2.9677405 3.0554383 3.1577400 3.5093987 3.5270982 3.9647725 3.0854569 4.2464092 3.9446060 2.8646402 3.6964860 5.0046253 3.1817225 2.9045541 4.5770672 5.0645932 4.0009196 3.6739712 3.5398006 3.5145743 3.0731638 4.5418177 5.2267418 6.0946677 3.9762899 5.0554415 2.9509275 3.2020659 2.7871777 2.8317878 3.0895834 2.9753610 2.7911411 2.8448409 2.7949862 3.0200360 2.6424121 2.7846095 3.0738319 3.1803921 3.2367266 2.8736618 3.2517596 3.7979686 2.7888493 3.0274830 3.2876519 3.1924905 3.1584794 2.9280348 2.7686548 3.1074361 3.2070579 3.1502998 3.1806283 3.0051302 3.1812703 2.9049567 2.9997701 3.2028991 2.8118379 3.1857642 2.6899006 4.4449318 3.5395487 5.0131781 3.2884299 3.1923596 3.8851707 3.7089561 2.7796723 3.2380309 3.3415417 3.3567413 8.1590292 4.4957413 3.1471877 2.4811682 2.4544093 3.5232448 2.3583574 2.3688139 2.4621942 2.4268011 2.5230505 2.5160191 2.5655814 2.5541263 2.6492897 2.3313674 2.4068454 2.3562268 2.2844925 2.4073308 2.7849082 2.6198342 2.0731054 3.3776658 2.3493881 2.3741614 2.3374247 2.2906539 2.2971840 2.6212467 2.3396965 3.5933933 3.5933933 3.5034054 3.5034054 3.4971921 3.4888440 3.9375937 3.2571031 3.2889475 3.5975170 3.4021995 3.3877627 3.3877627 3.3739330 3.2888010 3.1204047 3.5360251 3.0665002 3.0665002 2.8827267 2.8827267 3.4532164 3.0671982 4.1763918 4.1763918 3.1137451 2.5148712 3.7339223 3.7339223 4.6819579 4.6819579 4.2553001 4.2553001 3.0059985 3.4383477 4.5649260 2.1235781 2.0595923 2.4828576 3.7731584 2.9836459 
DIALUT011093_KOG1523                                                                                                                                   3.0688857 3.3325248 2.9787654 3.3419690 3.1044478 2.7787760 3.0160572 2.7752932 2.3453909 3.0451911 2.7107623 2.8055371 2.7974909 4.2254550 3.3833856 2.7661355 2.6837074 2.5763651 2.1685381 3.0579976 2.3646926 3.4796880 3.4466681 2.3137208 2.7743606 3.2988872 3.1483962 2.8646282 2.9780928 2.9245524 2.8407412 2.6363057 3.2480290 2.3174440 3.0153203 2.3703245 3.6248780 2.1592254 2.2638931 3.0987899 3.6097208 2.9649634 2.9022570 2.5019020 2.9374277 2.5825711 2.6382742 2.1252038 2.6079818 2.7212269 2.4683332 2.0586398 2.8402078 3.2170002 2.5178564 2.7882975 3.0080600 2.4092406 3.1510672 2.8215895 2.2481760 2.7409864 3.4294527 2.4800160 2.9817902 2.1076346 3.0433376 2.5725351 3.1783799 2.6293282 2.4578278 3.2453498 2.4950226 3.1588447 3.2078168 3.2234623 2.6821881 3.4631403 2.5184441 2.7259659 3.0254760 2.6091067 2.8635246 3.0330601 3.0099380 2.5024021 2.5010520 2.3989355 2.9473319 3.0601391 3.3381901 2.4010201 2.4913521 2.4221110 2.5392625 2.4051555 2.4218914 2.4584786 2.5381798 2.5262707 2.3799344 2.9304113 2.3886705 2.3414176 2.3564199 2.3760624 2.3393344 2.6487552 2.4192124 2.4805204 2.5572909 2.6372530 2.6880480 2.5898378 2.7080028 2.5895565 2.6352344 2.4105546 2.6348571 2.6146986 2.4355043 2.9665318 2.6201461 2.4828512 2.3726634 2.7586161 2.6234489 2.2687161 2.7783155 2.6563230 2.5152208 2.8437453 2.4874665 2.8206915 2.6810007 2.3054136 2.6529385 2.5307913 2.4997300 2.4794721 2.5735472 2.4041676 2.4148947 2.4821839 2.7343379 2.4018800 2.3280190 2.1626465 2.3291887 2.2109397 2.6245202 2.6521160 2.0746149 2.5492382 2.9610935 2.2662059 2.6459116 2.2531794 2.3385006 2.3973313 2.4532114 2.1424929 2.4879584 2.6254990 2.7474421 2.4323477 2.4253271 2.0369021 2.4702648 2.5583472 2.3818237 2.7970539 2.5080409 2.7421279 2.5526145 2.6627811 2.2075542 2.4058957 2.3537931 2.4200386 2.8573290 2.4436515 2.4927238 2.4696753 2.5989320 2.6554498 2.8160468 2.6122119 2.4752632 2.6014257 2.3136813 2.4687475 2.6132220 2.5416145 2.4581853 2.4944885 2.5669741 2.5166656 2.5419767 2.7407471 2.5160474 2.3375601 2.3913567 2.4938164 2.9176293 2.5767933 2.5068457 2.5780351 2.4756262 2.9622458 2.7519083 2.1049384 2.5400078 2.9620579 2.4212774 2.4985649 2.3446024 2.7279151 2.7757191 2.5296344 2.5692920 2.4857399 2.5288359 2.4411755 2.5135276 2.6297282 2.7281207 2.8838809 2.8900345 2.5473720 2.2180009 3.0217332 2.1350352 2.8513634 2.7759989 2.8885793 3.0434846 2.6791366 2.6709949 2.8653138 2.5813536 2.6637700 2.4188516 2.5626614 2.8766852 2.6552934 2.5034085 2.6652169 2.6137112 2.6860467 2.6565811 2.8527370 2.4633226 2.5480670 2.6253321 2.7392991 2.5298395 2.5727322 2.8138486 2.7007419 2.5223053 2.6729880 2.6542675 2.5003603 2.5008455 2.7165181 2.5684355 2.5866541 2.5492168 2.6054765 2.3688398 2.6502920 2.3432455 2.6572186 2.3840996 2.8221735 2.7617892 2.8617317 2.6467976 2.6618805 2.8209747 2.6380114 2.9049491 2.7634379 2.6528818 2.4758773 2.4690076 2.9331847 2.3955752 2.5270676 2.5371992 2.6474817 2.6034207 2.7079511 2.7512500 2.8200824 2.2469545 2.7763787 2.8120840 2.8604565 2.8430204 2.3467182 3.0418611 3.3614049 2.9308715 5.1797250 2.5190711 3.0523719 2.6358988 2.3614314 2.0973353 4.2896746 3.1273668 2.8085658 3.0090939 3.0666172 3.9816381 4.3213347 2.4414260 3.6111785 4.9767924 4.8180707 4.3903212 4.1832408 4.1497656 4.7375447 3.6259736 2.7350796 4.2305226 3.7720664 1.7914296 3.8665460 3.6593273 4.5625491 3.9898432 2.8023883 3.9385261 3.9459609 4.7633450 4.5770646 4.4824376 3.8475297 3.6141852 3.9673289 3.4648469 4.2545096 4.9397838 4.5946304 4.9747710 3.5685431 4.4103842 3.5861511 3.9137454 3.6467771 3.7318573 3.4478109 4.0664194 5.0734216 4.6604112 2.3371151 2.6367466 2.4058838 2.4280191 2.1910251 2.3258312 2.5385862 2.5785538 2.4153872 2.3246211 2.4068491 2.5000657 2.4975569 2.4977162 2.3343162 2.2856844 2.1133133 2.5853639 2.5006734 2.2766465 2.4532440 2.4706410 2.3928644 2.3269747 2.1601247 2.2998176 2.5237675 2.4677316 2.3262477 2.2071855 2.3205551 2.5738375 2.5488287 2.3987323 2.3667532 2.3988588 2.5283155 2.3696008 2.7691082 2.4596235 2.4970891 2.3193158 2.5378430 2.1551354 2.5655543 2.3593289 2.3113508 2.7540895 2.5293169 2.5092918 2.5692247 2.8583909 2.4343696 3.0868510 2.7212398 2.3529213 2.7629872 2.2729701 2.6068961 2.2557181 2.1706909 2.6512745 2.7405737 2.2182611 2.9056557 2.0258098 2.0659130 2.0254436 2.1523536 2.5123229 2.0548778 2.4640543 2.7238466 2.8215629 3.2752860 2.9121139 2.5093556 2.5570752 2.5236893 2.6119773 2.5943267 2.5436744 2.5666330 2.7617364 2.5925731 2.7269804 2.6008025 2.6374102 2.8208369 2.4716599 2.5347973 2.8536611 2.5372772 2.6940713 2.5811252 2.5391705 2.5971204 2.4913420 2.4680462 2.9999701 2.3385399 2.5292239 2.1735090 2.4107241 2.4209310 2.5467985 2.6158863 2.6162727 2.8387691 2.7154023 2.8772442 2.5349573 2.2678122 3.0121075 3.1096989 2.7689432 2.7477779 2.3597993 3.0488690 3.2951057 2.4293106 3.2996107 3.1174708 2.3141146 2.4725512 2.8605366 3.2077649 2.6745263 2.2653180 2.4114253 2.6928178 2.6323975 2.5284925 2.8637580 2.5641924 3.4710688 2.2563757 2.3568710 2.5988476 2.8950921 2.5067735 2.6566897 2.7886365 2.5516045 2.4817054 2.3656545 2.5763256 2.8806416 3.0550611 2.4453683 2.6615159 2.7829539 3.0917228 2.6786620 2.1014650 3.1213332 2.7914199 3.1247081 2.1894888 2.9188182 3.2789382 2.7489520 3.1737832 2.7296557 3.5060132 2.9848051 3.1865164 2.9529252 3.0557698 2.6909888 3.2061369 3.0557698 2.7339008 2.8967567 2.6736475 2.5341962 2.6704171 2.7637808 2.7511457 2.4423525 2.6792776 2.6809544 2.6653339 2.7110659 2.6223953 2.5160232 2.6555737 2.6225442 2.6808955 2.8148895 2.6049378 2.9262865 2.5719393 3.0859942 2.8380236 2.8005659 2.4959693 2.5835232 2.5426068 2.8260796 2.3614371 2.7089721 2.1800235 2.4800438 2.8663766 2.8086348 2.5243753 2.6724589 2.9246448 2.3621339 3.1079508 3.4008222 2.9527204 2.4276419 2.7416949 3.2963422 2.8825131 3.7021120 2.4014497 4.4095955 2.9058644 3.0935608 3.1115261 2.6844545 2.5725766 2.7831913 2.8909616 2.7181993 3.1643379 2.7433556 2.7226738 2.5502517 2.4257848 2.6493133 2.4999488 2.7243335 2.6609739 2.4493995 3.0711561 2.5342771 2.6323862 2.5952912 2.5730263 2.9652169 2.7475376 2.3531664 2.6192711 2.7787727 2.8966160 3.0936767 2.8238772 2.8102695 3.0911168 3.0004615 2.7778172 3.1497885 2.5695919 2.3977481 2.4912277 2.3534588 2.5840829 2.4511144 2.5809848 2.9189596 2.8319825 2.8193325 2.7278793 2.7375240 2.8166422 2.5193750 2.5054135 2.5106321 2.8005974 2.6459231 3.1687177 2.5857148 2.4841307 2.5883880 2.5211840 2.5258101 2.5414342 2.5218424 2.7311426 2.5853323 2.5332640 2.6864832 2.8028057 2.9081400 2.6511794 2.5830232 3.1362350 2.6279146 2.7874581 2.6495505 2.7025365 2.7140434 2.7381426 2.7618031 2.8609555 3.0678607 2.6498486 2.6918489 2.6763413 2.9539681 2.9352209 2.9657605 2.5753932 2.9521324 3.3291715 3.1067588 3.0753444 2.8912569 3.5604728 3.1155249 2.8114651 2.9498789 2.9354078 3.1078670 3.1351270 3.9022302 2.9093721 3.1083478 2.9309421 2.9708855 3.0041400 2.8627770 3.2957631 3.0350322 2.7153948 3.1673200 2.7914855 2.6375759 2.9155895 3.0240505 3.4369708 3.1793908 3.2212719 2.9514989 3.0246332 3.0447854 2.9853516 2.8881538 3.0496713 3.0697978 3.4359429 2.9321396 2.8818299 3.3042906 2.8777914 2.7911009 2.9227972 2.6778000 2.8828833 2.2762244 2.6514531 2.4809035 2.4365640 2.4659503 2.2650124 2.4918616 2.5038821 2.3346753 2.8081594 2.5122333 2.5585886 2.4256994 2.3513187 2.4163535 2.6154314 2.3792858 2.5769728 2.6407532 2.6460535 3.0271025 2.8732925 3.0269022 2.8292911 3.0643013 2.7985578 2.3272877 2.3786607 2.2687656 2.3905893 2.6987602 2.8559584 3.5000984 2.8185622 2.5796570 2.7264139 2.5679770 3.1493363 2.7760922 2.7523477 3.1759537 2.3569134 3.3490442 2.9343493 3.1042466 3.5717627 3.0624580 2.7639788 3.2447141 3.0574168 2.7753298 2.8279561 3.2590852 2.5785942 3.0982694 2.2985688 2.5535182 2.4620003 2.6014819 3.3327354 2.7901782 2.8040680 3.6985325 2.9324972 3.0817936 3.6528725 2.6858340 3.0549479 3.8551605 3.6277557 2.9362418 3.3755669 4.6321442 4.9442537 2.7974563 3.1139409 3.1219624 2.8666086 2.6573933 3.0213533 3.2170548 2.7689792 3.0663189 3.1874701 2.7285692 3.0973099 3.0355138 2.9412358 2.8659811 3.0979191 2.6387842 3.4547581 3.1163325 3.3065678 2.9635460 2.8808760 2.9609900 3.0607073 2.7307533 2.9368130 2.9380748 3.0574885 2.7459613 2.8736350 2.9613895 3.0916434 2.5947717 3.0696343 3.0320785 3.0372144 2.6635055 2.8552120 3.0537035 2.7912561 2.7830143 2.8265353 3.4489867 2.7126028 3.1710572 2.9303992 3.5051391 2.9935042 4.3090787 3.0633326 2.8451785 2.3335142 2.6017280 4.7773824 2.3685195 2.6513721 2.7721295 2.5867911 2.6541483 3.6929974 2.6625397 2.8442654 3.0547112 3.3617938 2.6823738 3.2951177 2.1187136 2.8917892 3.4314081 2.9010843 2.7032821 3.4566035 2.3916601 2.6375481 3.1940113 2.9332970 2.7068201 3.5196841 3.6079079 3.3839033 2.9596534 2.5701517 3.1893622 3.5652305 2.3110408 3.7057631 2.9262146 3.4904789 3.1526291 2.7280539 2.1473691 2.0931877 2.6984467 2.5784734 2.8903605 2.7374482 2.3942433 2.6511754 2.9481399 2.3946490 2.5543139 2.7061693 2.6637139 2.5941421 2.7168624 2.7568005 2.7419965 2.2629274 3.0173723 3.2130592 3.0812870 2.3529019 2.7844951 2.5239205 2.6145781 2.6292638 3.1406482 3.0019952 2.6091820 2.8389606 2.9480509 2.5637250 2.9162540 2.6702548 2.9297133 3.5576522 2.7621003 2.9641330 2.8176324 2.8038175 2.8820212 2.9419099 3.2616840 2.6190950 2.7064028 2.6030545 2.7376053 2.5713679 3.9971867 2.7561519 2.4357981 2.7893452 2.9295255 2.7828904 2.7699938 2.4038045 2.5228503 2.7380315 2.8488586 2.8067773 2.2649603 2.7432444 2.7411674 2.6794293 2.6979795 2.9348503 2.5115761 3.5183528 2.7183836 2.8443874 2.8570641 2.5208472 2.7723642 2.1002380 2.9679498 3.2033156 3.2632788 2.8599545 2.5958086 2.5171480 2.8169063 3.5662133 2.8884890 2.7792977 2.4660651 2.6718724 2.8573283 2.8698766 3.1435623 3.0856287 3.0987263 2.7085808 2.6953421 2.9691839 2.9917689 2.9033836 2.7536784 2.7272427 2.8964629 2.6045557 2.9230068 2.8151683 2.6538066 2.5533977 2.5558742 2.7742391 2.8545856 3.2915795 2.9420220 2.5405672 2.4635334 2.9271156 2.6545278 2.9738732 2.6056543 2.5734508 2.9983884 2.7095993 2.4469617 2.9239779 3.0379251 2.5974510 2.5713534 2.6492113 3.4244886 3.0488647 3.3401366 2.9059548 2.6063787 2.3429816 2.3350217 3.0355863 2.7795130 2.7062680 3.1367019 2.7499593 2.6097944 2.4954725 2.5068936 2.6116272 2.0787795 2.5528509 2.0796103 2.3553402 2.3481694 3.7404253 2.3695062 2.6215625 2.3979606 2.6748340 2.5999319 2.3663797 2.5178863 2.3225981 2.2786663 3.0312120 2.4961417 2.5392038 2.6087926 2.7544777 2.2269407 2.5528835 2.4111460 2.9720570 2.4711637 2.5513396 2.3681695 2.6382489 2.4286383 2.2284279 2.7949855 2.9592103 2.4664032 2.1495056 2.5636377 2.6764131 2.7260480 2.6287211 2.5241433 3.1203645 2.6491304 2.7794265 2.5982925 2.5688992 2.7043690 2.7689281 2.8287729 2.8406339 2.6779829 2.7438920 2.5961340 2.6999397 2.6218272 2.7463834 2.7066749 3.0099598 2.5981968 2.9335163 2.7910861 2.8663458 2.6810325 2.5018561 2.7020517 2.5821249 2.7294175 2.7269388 2.4366400 2.9954202 2.7132437 2.4391923 2.4180973 2.7255827 2.8456506 2.7854606 2.9354773 2.3451292 3.2181559 2.7227349 2.9011238 2.1938211 2.3038666 2.2829317 2.9657180 2.2771555 2.1680929 3.0073863 2.3932867 2.2654126 2.2985208 2.3979572 2.3018258 2.3758363 2.2784616 2.2666677 2.9197929 2.4123801 2.2647999 2.4443662 2.4742617 2.9777762 2.3661198 2.5568541 2.1203470 2.0477047 2.2631026 2.3874203 2.9805121 2.7954088 2.1966537 2.8121461 2.7795017 2.8234434 2.3448735 2.9333902 2.4742684 2.6662575 2.3538789 2.8296181 2.6801227 2.9021347 2.8374064 2.6724287 2.6413813 2.4659694 2.6518816 2.6829552 2.7166863 2.8479398 2.2570208 2.8460455 2.9340387 2.4251292 3.1285877 2.2411175 2.3153344 3.6621385 4.7493639 2.6661984 2.2457792 2.6230643 2.5204031 2.1951371 3.1128873 2.6977180 3.1021877 2.1970504 3.0074557 2.7642618 3.3064941 3.5151480 4.0717941 2.9290650 3.0478149 3.0479901 2.8210883 3.5056074 4.9886441 2.4591485 2.3093679 2.9040805 2.7093792 3.9769959 2.6463781 2.7214622 3.2075945 2.0987459 2.3685140 2.7675868 2.8407521 3.2510502 3.0894299 1.8541356 2.9870294 2.4565445 3.3377475 3.9556015 2.4759318 2.9685768 6.0023646 7.7876017 7.8892044 3.3880357 3.0693504 5.2572447 6.4253999 5.4931403 3.5577891 3.5121855 3.3960476 3.2589308 4.2943477 4.3630248 7.7400403 5.1062580 4.5504503 4.4482656 5.0506341 4.7435953 4.0818635 5.8082335 3.7803051 4.5900675 2.5707989 3.5035936 3.8474268 4.0000825 3.0931304 4.6406789 5.6980093 3.1204700 2.5015922 2.5887975 2.5772340 2.6687843 2.4239987 2.5857925 2.6022058 2.7336121 2.3597373 2.3523358 2.3832254 2.4011831 2.5924366 2.5036667 2.5328246 2.6489662 2.1982738 2.7347630 2.7165747 2.2852996 2.6041745 2.8979645 2.6446538 2.6396390 2.6306400 2.3499853 2.5661559 2.5496570 2.6284043 2.7896653 2.3688638 2.5092846 2.8715203 2.4572569 2.9195729 2.9323083 2.5439837 5.6034874 2.6962194 2.7077527 2.4316256 2.4563330 2.5812448 2.7138106 2.8817625 2.7114554 2.7436170 2.4453158 2.9083596 3.0268324 2.6303682 5.0566911 2.8819348 3.3130848 4.1645593 4.4418610 4.1699437 5.1100362 5.2042292 4.4121744 5.1521976 4.9576339 5.4573314 4.5398138 4.7596813 6.0286433 5.4105263 4.4650197 6.2107442 5.7834644 5.3231989 5.4447059 5.2189727 5.5406770 5.2768027 6.1710426 2.9205455 2.9391489 2.5448608 2.7463910 2.5743230 2.9197761 2.5888419 2.6983520 2.7897069 2.7435003 2.6842090 3.2283777 2.7804547 2.8278263 2.5429966 2.4883699 2.8246318 2.8459538 2.9007868 2.8166712 3.2791600 2.9801637 2.7976150 2.9720434 2.9262213 3.1871300 3.4234760 2.6794104 3.0380610 3.2987320 3.0833391 3.1381053 2.7860409 3.5886201 3.0241047 2.9272383 2.7912511 2.9774842 2.8076902 2.7797506 3.2004788 3.2086103 2.7637392 3.0062463 2.8054617 3.3816348 3.2625854 3.0924400 3.6067810 2.6799598 3.0584625 2.3926888 3.2698816 4.3304291 3.4771650 3.3855145 3.6398845 3.0258042 2.6632771 2.8217929 3.2364635 3.1547707 5.1315753 3.1972325 2.5980904 4.5292912 3.6290583 3.5264263 3.4902067 3.9615890 2.4719208 3.5556570 3.9665314 3.4240320 3.3357467 3.8608003 2.1336911 3.5913180 3.9572048 2.6772175 4.5165698 3.7630222 3.1990797 3.2932039 3.5640089 3.2528456 3.2652111 3.1061671 3.2577476 2.9707481 2.4872304 2.5859711 2.6003916 2.4081044 2.6409095 2.7321511 2.9033115 2.4361962 2.5294250 2.6091679 2.6911182 3.1281135 2.3676443 2.9181628 2.6557628 3.3571781 2.3167076 2.8302083 2.7868240 2.8151491 2.4711472 2.8555492 2.6757030 2.9265506 2.6231000 3.0260351 2.9885373 2.7980141 2.6113719 3.1617764 2.4060907 3.2729672 3.0454977 2.7095581 2.9328494 3.1521197 2.8044612 3.2453186 2.2302876 3.3361675 2.1707292 2.9372931 3.1357432 2.9048889 3.4169460 3.6979647 2.9551994 2.4368177 2.6964430 2.5988218 2.6391539 2.5984712 3.8306871 2.3868325 2.5708237 3.0462350 4.0829955 3.4727555 2.8627979 3.0368814 3.2238688 3.4921646 3.0297052 3.8667702 3.1701321 2.9193077 3.1807858 4.9556811 3.1133399 3.8767926 3.1432907 3.6016632 4.1093120 3.1744077 3.7857568 3.3775509 2.0858319 3.1106956 2.5426547 2.7566994 3.5526670 2.6861868 3.1531833 3.2862242 3.4175069 3.1353645 3.0884006 2.8597864 3.1206990 3.2959503 3.5509954 3.2396772 3.1528373 3.4353842 3.1507070 3.4530567 3.8457650 3.0211474 3.4037157 3.0853956 3.1209928 3.0912825 3.1811591 3.0361197 3.4087570 3.8243962 2.9744926 3.0023512 3.4815558 3.3667054 2.9650710 2.9478468 2.9138671 3.3745735 3.2754172 3.0720271 3.3159671 3.2993917 3.3631544 3.1414867 3.2097542 3.4265834 3.2064526 3.6478423 2.7264974 3.3640926 3.6969726 3.0136649 3.1976428 3.0205455 3.2450912 2.9337374 3.8955690 3.3770039 2.8970471 3.5761436 2.9964238 3.4481619 3.3544652 2.1945920 4.1334319 3.7411008 3.5228903 2.6848530 3.2173095 2.8201962 2.6101536 3.7417750 4.0430421 4.3148077 4.2180535 4.1283926 4.3408925 3.1153896 2.9461218 3.3032575 3.2571461 2.2508493 3.2688982 2.6434029 3.9036325 2.4632287 3.6360151 3.5913225 2.9496370 2.7582978 2.7801094 2.5212514 2.3896361 2.7589832 2.6552920 2.6128386 2.7212108 2.6997696 2.8177917 2.7175725 2.2920026 2.7537577 2.5538335 2.6093733 2.7464951 2.8051738 2.7138764 2.5003974 2.7828551 2.7686317 3.2057328 2.5914089 3.0969974 2.9713488 2.3817301 2.9324578 2.7662162 2.6466937 2.8712292 2.4724067 3.1407052 2.8357353 2.9817355 3.2131864 2.8776101 2.5108025 2.9900923 2.6380680 2.7035950 2.5708831 3.3926963 2.3071937 2.9209826 2.6330247 2.9047878 3.4303251 2.7142843 2.6159297 3.8613055 4.0866616 3.1345887 3.6865445 3.9175581 3.4255839 3.0866490 3.3325634 3.7135831 4.2257060 2.4356693 2.3930203 2.2829627 2.3428054 2.4892586 2.4287073 2.3612358 2.4659862 2.4102617 2.4520637 2.5769866 2.2919517 2.2592314 2.2886912 2.4516918 2.3977580 2.5226105 2.3523924 2.4538671 2.4794386 2.1093879 2.2570299 2.3952122 2.4045785 2.4636720 2.3194739 2.7263097 2.3826623 2.3103049 2.6359778 2.1714434 2.5811155 2.4317057 2.5036466 2.2466612 2.6314130 2.3511283 2.2360777 2.4656152 2.4211530 2.5208612 2.5611619 2.7077334 2.6038582 2.6027476 2.5495903 2.7249856 2.4141731 2.1407599 2.7114254 2.4204241 2.6543731 2.4786886 2.6133131 2.3498983 2.2227079 2.5283090 2.4340414 2.3548585 3.0807566 2.2698560 2.5758200 2.4287394 2.2749502 2.5146883 2.3967336 2.5055915 2.3533351 2.4963452 2.5857472 2.6422781 2.3078283 2.3750843 2.3384220 2.2578829 2.5903865 2.5528866 2.6042214 2.8570923 2.4924577 2.6330281 2.4148026 2.5301446 2.5249683 2.5442157 2.2979659 2.2894958 2.4027307 2.4239277 3.1375712 2.7401183 2.7488540 2.7022696 2.7345575 2.6560926 2.6959917 2.5409828 2.4990501 2.6198978 2.5323516 2.7035973 2.6494634 2.6173136 2.7572866 2.6751571 2.8799113 2.6988120 2.6064610 2.9048465 3.0309087 2.6765343 2.4193629 2.5813385 2.7348308 2.4694347 2.4651815 2.4579073 2.7812534 2.6827877 2.3901788 3.2787674 2.7989623 2.8549443 3.0172136 2.9111461 3.2486815 3.4317092 3.4207648 2.2945394 3.3907202 2.6375729 3.5460620 2.5897615 2.5306225 2.5720391 2.1092664 3.7707305 3.1819267 2.6570064 3.8007947 3.0052932 3.1068080 3.1040038 3.1016149 2.4628635 3.1559313 3.6914023 3.2462673 3.0071228 2.4945706 3.0192835 3.1923671 2.7957170 3.4884929 2.9876848 2.6669420 2.5967426 3.3269255 3.4903799 2.8912551 2.8061968 3.0772663 3.1738825 2.3973571 2.0690381 3.5834290 3.0788319 3.6258567 2.8861055 3.3254975 2.3870942 2.5116947 2.9939574 3.1363815 2.7879401 2.8242028 2.5156406 2.6982834 3.6848361 3.2229432 2.9753512 3.0510978 2.7935620 3.5009744 2.2813577 2.3550723 2.3148416 2.7642115 2.2541044 2.5036226 2.3346208 2.9512960 2.4490617 2.2995899 2.5794020 2.3649597 2.4893579 2.1512943 2.3736986 2.3214767 2.2731697 2.8764300 2.3496375 2.5126370 2.8193367 2.6460523 2.4551209 2.8716977 2.2254699 2.2890838 2.6675803 2.5910569 2.5492226 2.5419361 2.3948337 2.6006116 2.5282580 2.7760552 2.7438439 3.3380366 2.6373435 2.6143543 3.5993635 2.6548747 2.7573153 3.9719101 3.8660735 3.7760509 3.5208453 3.6555713 3.3170332 3.0268396 3.5831962 2.3358244 3.6454733 3.4416135 3.7946018 3.5206027 3.6796405 3.9506357 3.9084195 3.7046208 3.4351332 2.6280739 4.0723502 3.5608157 3.6097514 3.9462517 3.6193075 3.9208283 3.5439232 3.9113097 3.8473157 2.9027161 3.1697316 3.4007811 2.4400970 3.8450965 2.3220834 3.4183290 4.2854890 3.8946911 3.6482033 3.8643688 2.9912432 3.0781736 2.6630163 2.9661653 2.0719329 4.0807737 0.9033641 0.9185359 1.2099978 0.9503715 0.8570923 0.8046130 0.8544307 0.8764751 0.8032484 1.0772801 0.7106643 0.8661307 0.7441009 0.7198826 0.7289812 0.7112043 0.7297307 0.9161098 0.7397302 0.8654599 1.0577965 0.8192509 0.8359286 0.9141376 0.7378119 1.0588760 0.7815251 0.8484794 0.8538173 0.8759994 0.8805753 0.9988595 1.1140946 0.0000000 0.9161793 0.8208623 1.0024107 1.0966896 0.9911566 0.7070928 0.9285888 0.9459737 1.0090318 1.0510810 0.9574120 1.2011220 1.1660120 1.1434678 1.1348437 1.2901456 1.4829813 1.4231894 1.6481660 1.9319582 1.4041742 2.5253071 1.6505941 3.0338967 3.2525246 3.1056044 3.2367290 3.2966643 2.9010376 3.2757264 3.3342355 3.0815403 3.5750094 2.8490091 3.6794949 3.0109062 3.0584235 2.9344357 3.2924590 2.9182441 3.1039504 3.3681391 3.2577528 2.7939764 3.2735239 3.3950968 3.1589734 3.2398859 3.0002024 3.2419246 3.2040117 3.2105102 3.2730036 3.0662397 3.1971081 3.2490398 3.0404912 3.1510961 2.7019886 2.6796445 3.1224998 3.3452433 2.7601598 3.0191566 3.2778517 2.8231844 3.1591928 3.1262004 3.0105357 2.8498771 3.3475650 3.0616977 3.2099257 3.2816047 3.2758543 2.8354592 3.1542679 3.1099869 3.4387112 3.0872805 3.3848199 3.0848659 3.8625264 2.9444995 3.2029786 3.1820681 2.9022600 2.6876286 3.1019586 2.7883666 3.5174128 2.7794570 3.2735777 2.8093070 2.6914650 2.9046922 2.8449737 2.9393889 2.8592243 2.9580944 3.2256679 2.8341400 3.1364217 2.2015674 2.2370565 2.3303271 2.1621009 2.1529073 2.5384426 2.4448405 2.6060528 2.4507149 2.3675464 2.4548660 2.4384346 2.1389041 2.4644627 2.3957921 2.5249195 2.1501911 2.5532120 2.2952214 2.6065125 2.4246098 2.7121189 2.6483950 2.7916475 2.6155560 2.8001371 2.6344765 3.2151771 3.4236417 2.6885439 2.8242982 3.3534097 2.3958227 3.6833185 2.3982124 2.6415098 2.7637854 2.6468523 2.8402576 2.6840531 2.5123747 2.4602305 2.2638859 2.5448264 4.0752979 4.7518659 2.4978283 4.6382122 4.5505509 6.4210548 3.6189700 6.5933738 4.4892601 6.6681486 4.7340126 4.5078865 4.8934913 4.6736499 5.5772062 3.0258026 2.8709543 4.2863841 4.5791586 5.9527255 4.6741357 6.5831411 3.7890537 3.9717313 3.0987947 4.8460126 6.1457211 2.9106200 5.5088125 5.1511008 4.6441860 4.5519725 4.3440706 4.1376977 3.9747332 4.2609479 8.6716373 5.6613608 5.0665495 4.8196417 3.9490963 2.9039740 2.7629911 2.6889734 2.6882778 2.9538430 2.8964986 2.3368684 2.6378978 2.8770083 2.9516524 2.8473533 3.2699419 3.0702281 3.1487475 3.2253665 3.8645986 2.8597534 3.3678081 2.8502155 2.9799845 2.9643892 2.8174536 3.6682074 2.9408280 3.2398027 2.9340136 3.0288354 3.4255173 3.6838949 3.2495567 2.7748284 2.9773818 2.7907324 2.9532022 3.1785474 3.3837988 2.8901478 3.6606313 2.8112703 3.0694160 2.6058913 4.2507125 3.1913037 2.4568702 3.5443273 4.4308420 4.0663328 4.1649251 3.6532370 2.4363109 3.2592599 3.7740865 5.7727101 4.4520879 3.6095973 4.3698014 2.8382077 2.7996810 2.4501871 2.6595192 2.7500242 2.7501702 2.4846197 2.6014283 2.3458716 2.7904598 2.6693177 2.9709523 2.9879380 2.7492158 3.4751667 2.7194761 3.0855927 3.3379115 2.4676118 2.6927135 2.6426244 2.8060148 2.6161693 2.8092901 2.4135633 2.6889748 2.8978977 2.4714228 2.3344081 2.7656528 2.6835310 2.7314505 2.5066275 2.9473561 2.4061191 2.6573984 2.5637780 4.0819434 3.5834715 3.7659333 3.2754103 3.3061807 3.2919208 3.7309327 3.2540327 3.6743529 3.6531665 2.0673924 8.3404369 4.0685852 2.3703183 2.5604522 2.4523516 3.7466618 2.4032701 2.4484612 2.4335860 2.4208052 2.5922136 2.6610698 2.4896837 2.6360856 2.6413113 2.3443477 2.5404422 2.4958429 2.5295917 2.4628829 2.7475406 2.6502134 2.2689447 4.0199610 2.2951372 2.4809900 2.4846981 2.2857064 2.3760156 2.5843547 2.2841255 3.7007681 3.7007681 3.6629150 3.6629150 3.6486304 3.5044354 4.1157784 3.6041170 3.2468588 3.7159128 3.1666629 3.0694646 3.0694646 3.1567032 3.7371104 2.8033690 3.3467743 3.5637002 3.5637002 3.6711746 3.6711746 3.5660335 2.6268159 4.9633553 4.9633553 3.6524068 3.0690431 3.5633341 3.5633341 4.1075776 4.1075776 4.2894780 4.2894780 3.1518182 4.0707240 3.8847447 3.0490944 2.0843705 2.6491794 3.2624741 2.8583726 
TRIMAR003313_KOG1523                                                                                                                                   3.2940803 2.9781577 2.6061341 2.7223962 2.9194142 2.5238459 2.6161500 2.5845382 2.3972042 2.7354639 2.2058448 2.6138495 2.3945383 3.2417732 3.1640162 2.5687195 2.3325426 2.3144020 1.8805064 3.2735117 2.4498351 2.8847316 3.2226846 2.4536152 2.7760775 2.9972847 2.7571842 2.4983671 2.7119330 2.6898720 2.8723015 2.5424517 3.1327499 2.4298312 2.7965747 2.5888836 3.4975020 2.0406461 2.3610795 2.8995670 2.9943288 2.9164577 2.8499385 2.4545266 2.7981650 2.1950457 2.5130719 2.1148811 2.3599239 2.9385785 2.0578226 2.0031138 2.7338744 3.0050700 2.2464044 2.6974559 2.6835043 2.4178304 2.9461379 2.7657019 1.7965413 2.8608829 3.4864772 2.4574187 2.4703196 2.2027275 2.5579489 2.3777484 2.8246222 2.4680221 2.4497787 3.1690170 2.3974796 2.6622141 2.3705010 3.1521098 2.6613417 3.2968095 2.2325830 2.7750430 2.6617639 2.2137917 2.8585614 3.2476890 2.8301445 2.2344855 2.3457745 2.3520893 2.1542123 2.7737662 2.5643833 2.3992431 2.3541107 2.2431547 2.4080295 2.4532518 2.3015064 2.3272792 2.1154450 2.2917083 2.3617293 2.6557428 2.2557706 2.2087320 2.1981588 2.3078448 2.4375640 2.5368293 2.3658886 2.2386040 2.3158430 2.3833602 2.3392184 2.3027427 2.6419637 2.3011106 2.3852140 2.1973985 2.3917153 2.5344544 2.5673631 2.6783771 2.5513233 2.1932603 2.2896717 2.6629534 2.3437392 2.0644006 2.5831178 2.2693697 2.3671786 2.6411523 2.4622428 2.4932569 2.3609925 2.3629432 2.5247942 2.2697643 2.2667099 2.5549224 2.5527618 2.2193071 2.6107556 2.3569537 2.6011643 2.6599678 2.2557226 2.2076006 2.4052950 2.2723362 2.4037199 2.5929821 2.2389968 2.7696886 2.7717504 2.6111020 2.5099341 2.3564662 2.7259818 2.4076115 2.6907117 2.3994453 2.7120481 2.7207629 2.6787684 2.1331701 2.6076284 2.0927341 2.4374417 2.3633729 2.5970778 2.4420826 2.3241606 2.7913443 2.4280812 2.2011032 2.6580322 2.4658610 2.3011180 1.8974976 2.4150987 2.1874025 2.1796020 2.2417675 2.2527802 2.6039730 2.5267278 2.2109404 2.1626792 2.5321475 2.2473957 2.2592368 2.3633082 2.3830255 2.0868999 2.1352161 2.4082883 2.2530779 2.2839712 2.3956306 2.2492489 2.3372159 2.2546322 2.4493448 2.6067794 2.4367761 2.0689301 2.4532131 2.2953532 2.5280451 2.5758452 2.0969385 2.5659531 2.7911089 2.3996117 2.3412398 2.4714683 2.6476506 2.6162192 2.2805571 2.4243071 2.2432066 2.2459267 2.5311239 2.7123046 2.5647502 2.4871995 2.4168596 2.5709025 2.1845619 2.3800173 2.6318911 1.8943260 2.8563201 2.7660263 2.6426951 2.9335524 2.3549357 2.2687850 2.2895165 2.4003872 2.2270503 2.0019556 2.4553314 2.4944153 2.5088151 2.3505768 2.2299406 2.5116298 2.5076470 2.5845518 2.6752626 2.3501232 2.2550855 2.4136170 2.4810100 2.2257061 1.9251939 2.3266590 2.6043928 2.3088913 2.1919063 2.2542641 2.2455212 2.3556834 2.0881366 2.6398680 2.4594580 2.5113679 2.4650360 2.4326517 2.5130157 2.5124796 2.5332510 2.4608285 2.9020056 2.5946488 2.8586589 2.5556996 2.8548223 2.7654472 2.6271134 2.6880613 2.6737148 2.5357352 2.3918680 2.6479908 3.0389776 2.2042096 2.5041656 2.6343170 2.5483363 2.6082029 2.8362208 2.6068141 2.6547081 2.2912281 2.7544170 2.7389248 2.6110757 2.8028142 2.3806628 2.7362097 3.3916846 3.0765933 5.1836711 2.8031567 2.7714573 2.7811506 2.6144329 2.4311840 5.2622064 2.9565739 2.8228943 3.1788096 2.9216698 4.5600641 5.2586093 2.8836634 5.4193582 5.8044432 6.2269245 4.8877962 5.3714796 5.1469966 5.6292413 4.3845094 2.6104712 5.3438958 5.2697010 2.0392309 4.6807656 4.6710015 5.6392645 5.0479780 3.4303646 4.7154394 4.9180662 6.1223183 5.2084565 5.7896049 4.2626287 4.7621304 4.7251320 4.6928266 4.7290695 6.3471792 5.3266557 6.5015554 4.3825084 5.5732858 4.2193177 3.8391290 3.9652815 5.0325663 4.0494334 5.5214885 6.7599785 4.8863185 2.0960959 2.0167521 2.1979548 2.1410636 2.0973652 2.2537285 2.2457127 2.2340770 2.1317302 2.0229453 2.2609072 2.0615180 2.2539281 2.2452051 2.0488041 1.9588804 1.8914408 2.2683845 2.2386988 2.1551361 2.2830670 2.3860031 2.1675405 2.1027600 1.9613138 2.0436689 1.9878082 1.9045310 2.1857837 2.0929962 2.0933547 2.2875446 2.1454222 2.2386000 2.2442301 2.1017266 2.7438123 2.3432526 2.3275875 2.1486050 2.1703967 2.0483598 2.4440289 2.2183241 2.2843832 2.2605513 2.4079739 2.3096791 2.2790610 2.7494534 2.2828768 2.5686276 2.3097721 2.9702334 2.4523040 2.2684927 2.3709927 2.4666765 2.5869502 2.1866511 1.9478270 2.3928242 2.3304765 1.9000060 2.6851568 2.0686784 2.1348795 1.6012871 1.9820028 2.3573833 1.7097130 2.0758042 2.8280075 2.8611277 3.3549508 2.5412032 2.3444483 2.4932286 2.2766081 2.8086343 2.4556619 2.4434127 2.7005227 2.9174616 2.3399689 2.8062226 2.4629644 2.4026962 2.6503226 2.4337960 2.5967416 2.8203854 2.3245325 2.5201326 2.4656078 2.2547777 2.6796659 2.4620834 2.3202877 2.7495208 2.4746138 2.5112550 2.2647006 2.4250036 2.4664679 2.5805699 2.4882584 2.6993371 2.6989594 2.7441705 2.8098328 2.2933346 2.4606728 3.0269176 2.9501123 2.3466718 2.1749634 2.3053464 2.6787171 3.1315720 2.5067525 3.0614597 3.2297245 2.2489125 2.2523641 2.7363917 3.3030764 2.6524704 2.2766611 2.4630029 2.6617110 2.3942427 2.2614620 2.6824277 2.1907860 3.5530512 2.5131801 2.1281414 2.7207050 2.6279251 2.5203672 2.5640958 2.5548935 2.3072225 2.6584812 2.5860313 2.4951439 2.7569663 2.8894527 2.7222952 2.4427208 2.4609371 2.7484022 2.8791451 2.1604352 2.5424435 2.8482726 2.8297433 2.6431541 2.8402791 2.7290272 2.6879293 2.7243542 2.7217801 3.1238464 2.8161241 3.5479801 2.9571774 3.5245308 2.8280145 3.0952468 3.5245308 3.0201957 3.0923932 2.8039752 2.6286947 3.0031279 2.7994441 2.8152404 2.9101802 3.1165383 3.2353560 3.1062978 3.0046304 2.7811766 2.8763400 2.8919720 2.8694380 3.0265536 3.0068367 3.0364192 3.0941498 2.7393614 3.0836234 3.0655947 3.2551593 2.7585009 2.9685160 2.9204712 2.9534755 2.7238855 2.8393949 2.5487407 2.8587784 3.3976380 3.2125456 2.7155251 2.9241367 3.2182895 3.1360541 3.1376225 3.6239387 2.5193097 2.8658407 2.5816482 3.6639232 2.5245786 3.5219821 2.6708446 3.8262054 2.5239536 2.6586050 2.4759441 2.5461957 2.3066813 2.5413979 2.5129192 2.4225875 2.5062109 2.3878480 2.2559823 2.2658641 2.4310651 2.1978587 2.2977062 2.5808269 2.5356841 2.2788477 2.8198669 2.4860163 2.5107008 2.4924953 2.5646608 2.5507396 2.7576884 2.1683278 2.3133562 2.3548692 2.7919304 2.4738414 2.4264266 2.8053655 2.6102738 3.0392831 2.6974243 2.9103246 2.3355080 2.3168230 2.7794565 2.2342516 2.4262127 2.3803105 2.3674906 2.6009271 2.9173130 2.6406608 2.5002007 2.6595081 2.8309737 2.2870858 2.3309222 2.5514707 2.6392984 2.5010627 2.9652499 2.6809887 2.5097669 2.5348299 2.7122865 2.6817132 2.5370337 1.9228215 2.7317907 2.6389684 2.3760506 2.6556979 2.7034322 2.3289685 2.2541510 2.5261777 2.6095762 2.6611123 3.1796590 2.3223283 2.6274434 3.1016478 2.2743761 3.1685771 2.4190833 2.7843473 2.2589018 2.6287770 2.7444712 3.2047592 2.4530928 3.3592223 2.3407615 2.7216908 3.2399205 2.6536550 2.7143403 2.4511624 2.9475515 2.7272883 2.6710149 2.4422500 2.5785100 2.6401943 2.8925837 2.9190789 2.8000182 2.6373454 2.5576665 2.6344541 2.4988449 2.5342074 2.7628905 2.5767973 2.5393581 2.7034381 2.5428618 2.6012345 2.5657716 2.7021915 3.2893305 2.9383114 2.6953943 2.9437316 2.6558450 2.6857904 2.7155379 2.8128642 2.7813216 2.6842737 3.1048372 3.0002331 2.8540747 2.7656994 2.6508274 2.8360033 3.0206449 2.5905324 2.6813830 2.3767750 2.2355035 2.0378742 2.1471820 2.5535773 2.7468201 2.3143123 2.4608750 2.2853052 2.2585194 2.4752044 2.6045743 2.3572462 2.1329824 2.8079265 2.5093049 2.4719490 2.4995468 2.4134407 2.6067829 3.1377700 2.6232000 3.1299189 2.5499319 2.7704821 2.6772921 2.5332597 2.3678598 2.3690014 2.4358309 2.9913945 2.9356354 2.8471606 2.6946361 2.4507703 2.9592162 2.5420437 2.5771886 2.9761396 2.8763790 3.2544346 2.6085677 2.6331970 2.4553547 2.6213604 2.9984218 2.7902245 2.6425552 2.8927332 2.8229657 2.8979112 2.8500723 2.9689064 2.1528446 2.2981394 2.3959541 2.6981614 2.2132926 2.5776906 3.6811721 1.9417945 2.6610705 3.4056858 2.7039647 3.3363698 3.4889164 2.5046942 2.4206002 2.9157725 3.3794637 3.3489124 3.4825770 5.7715346 5.3295181 2.4330738 2.8037632 3.1243689 3.0588791 2.8381083 2.9972111 3.0596640 2.8786493 2.6659224 2.9313477 2.7770191 3.0448159 2.7752729 2.8214286 2.9442864 2.9982545 2.8890543 3.2093605 3.1282769 3.3070363 3.1020603 3.0268853 2.8380104 3.3345605 3.0774262 3.1082604 3.2981925 3.0322456 2.7288653 3.0772953 3.0148346 3.0093337 2.5176145 2.9984571 2.9635569 3.2686469 3.1637478 2.5658491 3.4402153 3.1162250 2.6853641 2.9923086 3.2033006 2.9463586 3.2359848 3.0530275 3.2415125 2.7877801 4.9439500 3.1081139 2.8336304 2.8185677 2.6750868 5.4488493 2.4254078 2.7771799 2.8797637 2.6735666 2.7413329 4.1648768 2.6374368 2.6740639 2.7067607 2.7607538 2.8145690 3.2772280 2.2822569 2.7545249 3.5428059 2.7345683 2.4343770 3.0225262 2.7974507 2.8933507 3.1412659 2.7653403 2.1677553 3.1411023 3.1053826 3.3519535 3.2157737 3.0616924 2.7068258 3.7836159 2.5329047 3.6330073 2.9051381 3.3959673 2.6847627 2.8614353 2.9437313 2.4679667 2.6521801 2.9231223 2.7489364 2.7746336 2.6390291 2.3280562 2.6642582 2.3681764 2.4783086 2.5331818 2.6898785 2.4828661 2.5737667 2.6404177 2.4487448 2.5084870 2.8897759 2.8496608 2.6696500 2.3177980 2.4099728 2.4354937 2.2778291 2.3369713 3.0653917 2.7553374 1.9651190 2.7332726 2.7650558 2.2291238 2.7566835 2.7959905 2.5441762 2.5842034 2.8727583 3.0532820 2.8045267 3.1714617 2.8825948 2.5552873 2.9121006 2.4957791 2.8552010 3.4028945 2.5724715 2.2797283 3.8871744 2.7136217 2.4004837 2.2062107 3.0441079 2.9892443 3.1184912 2.4749633 2.3245164 2.6254392 2.5307053 2.6537364 2.5149242 2.5439082 2.5812777 2.3455051 2.4941533 3.1631731 2.0927544 3.3109592 2.3614671 2.9173148 2.6198428 2.3844881 2.5654626 2.3608000 2.7335199 3.4182172 2.8346197 2.8244343 2.9332033 1.9377268 3.2336594 3.0199721 2.6258573 2.7644901 2.6032527 2.6703755 3.2023998 2.7536123 3.3262608 3.2219735 2.8166344 2.6724435 2.7682030 3.3551208 3.2037496 2.9045961 2.8208685 2.7962178 2.9106568 2.7584990 2.8885611 2.8341005 2.8300464 2.6728393 2.7952417 3.2274306 2.6467852 3.4059772 3.1722890 2.7604585 2.7934413 2.8390766 2.6659300 2.9617258 2.7534931 2.7415925 2.9900189 3.1231466 2.7697123 3.4033670 3.0378432 2.9544467 2.9901933 3.0510551 3.4465287 3.3279065 3.5519183 3.0413666 2.8791063 2.3952288 2.2931565 3.1669501 2.8757963 2.5092768 3.6329831 2.5265474 2.4214018 2.5937865 2.4656396 2.8183855 2.1687618 2.4983856 1.9855699 2.6478610 2.2452563 3.5740382 2.5011736 2.5449149 2.7083581 3.1391235 2.5062449 2.2756908 2.5685031 2.6674046 2.8098078 2.7622249 1.8947793 2.8483797 3.1445608 3.1253063 2.5413464 2.1569958 2.1788439 3.0847778 2.4367760 2.4573883 2.3287043 2.6373895 2.5353413 2.6961894 3.1107966 3.0652988 2.5911464 2.4349455 2.4274061 2.9894438 3.1068432 2.5098732 2.5113393 2.7218768 2.3962991 2.3342771 2.3413264 2.3151610 2.4967804 2.4437299 2.5012860 2.5644849 2.3189823 2.4834781 2.3927657 2.4779060 2.3343131 2.3324031 2.4777275 2.7270028 2.1089781 2.6053545 2.5992412 2.3815144 2.6476306 2.3409987 2.1700290 2.4039363 2.4896208 2.6813662 2.2114055 2.6173689 2.6810029 2.3354862 2.4518203 2.4031578 2.6877691 2.5917593 2.5810288 2.2029137 2.7904049 2.4534411 2.6178615 2.0126958 2.0812265 2.0222553 2.7336697 2.0024951 2.0716203 1.9255464 2.0527550 2.1706974 2.0350788 2.0554368 2.0901155 2.0427689 1.9517546 2.0029144 3.0075638 2.3984765 1.9460971 2.3742395 2.5499982 2.9620519 2.1977694 2.3624539 2.0492024 2.1634080 2.2308982 2.4421578 2.9314279 2.4986111 2.2694378 2.8247701 2.5563987 2.6628524 2.3060851 2.3677741 2.7100588 2.2619324 2.1171798 2.8295935 2.4429094 2.8507754 2.8051513 2.4120957 2.9228092 2.6961208 2.7665951 3.1207750 3.0007835 2.9280890 2.2646900 2.5135416 3.0109349 2.7680452 2.9260938 2.4881333 2.2613846 3.5233062 5.1751438 2.4833564 2.2473815 2.3988180 2.6231814 2.2954416 2.5143378 2.8425654 3.1931193 2.4674493 3.4222428 2.7605943 3.0567796 3.2962283 2.6276105 3.3884275 2.7772907 3.0249780 2.9205550 3.4589393 5.3496606 2.6225594 2.8822717 2.5103412 3.0993216 3.0697656 2.9908029 2.8057815 2.7976451 2.1214702 2.1764178 2.9144798 3.7552527 3.0330072 3.3317386 2.2329882 3.0216155 2.7114670 3.2524048 4.1220383 3.1576532 2.9162107 5.6046845 8.9999986 6.0819048 5.0879064 2.8877458 7.6200951 4.7895542 6.1769106 2.9568240 3.0715434 3.7211837 2.7643888 4.5398489 3.9207467 5.7532731 9.0000000 3.1095277 4.8002530 5.3862878 4.3010300 4.7288574 5.5406805 4.5369190 6.9354304 3.7005641 3.3746658 4.4767440 4.3390865 4.1840737 4.6790859 4.5440009 3.6082703 2.3531298 2.4055262 2.5383743 2.8976648 2.4939004 2.4749801 2.6030243 2.7394351 2.3223650 2.4043600 2.1891737 2.3616042 2.5367153 2.5989252 2.5470485 2.6352018 2.5086209 2.9075823 2.6499685 2.1731705 2.3616468 2.5929337 2.5094516 2.5595558 2.7439036 2.5048152 2.4728178 2.7236173 2.3955217 2.4854390 2.3321012 2.5367254 2.9370129 2.5863426 2.8564901 2.4090295 2.5691554 5.1574994 2.7539540 2.5990624 2.2175128 2.3966546 2.4339461 2.6969489 2.9365664 2.7387036 2.6894139 2.5256305 2.9518122 3.0310323 2.7612738 4.6662338 2.8822187 3.4494000 4.2691173 4.2612509 3.8175210 4.3598181 4.8036118 4.1710101 3.9988272 4.4794556 5.1464696 4.7733349 4.8175156 6.1704392 4.5123487 4.3736309 5.8741756 5.6125476 4.0298584 4.8494701 5.0209157 4.8815020 5.4925851 4.6234378 2.6418948 3.1585206 2.6469768 2.7219699 2.7692827 2.9526549 3.1831050 2.9537448 2.7918361 2.7415212 2.7925679 3.3566489 2.8195495 2.7529719 2.7369253 2.6359353 3.0987908 2.9442053 2.8032597 3.0407205 3.2514262 3.0011101 3.0607987 3.2295656 3.1510018 3.3263106 3.4684327 2.5267733 2.9076701 3.5857982 3.4968543 2.9069064 2.8567375 3.5099125 2.9667898 2.6544588 2.6803705 2.9916518 2.7813912 2.6498558 2.9050721 3.6295489 2.9147347 3.1628395 2.8381430 3.0145489 2.8008954 3.0821456 3.2903956 2.8504182 2.7654344 2.6018359 3.4283698 4.0887310 2.8983013 3.4856095 3.8402816 2.6794097 2.8174264 2.9000722 3.5508877 3.1344014 3.7680790 3.3351301 2.8947607 4.0861726 3.1400298 2.9585787 3.5503177 3.7051385 3.5117264 3.0864155 3.9608711 4.1738771 2.5199731 4.0414569 1.8016393 3.8887494 3.8488271 2.1050428 3.7781717 3.3120918 3.5536385 3.5497664 3.0259718 3.4209171 3.1984398 3.5949333 3.1227330 2.6277811 2.1944446 2.3330072 2.3329123 2.3839171 2.6209618 2.3684188 2.7328220 2.3919516 2.2969710 2.2424901 2.2882958 2.6203390 2.2572657 2.5866771 2.3340394 2.5425224 2.3161163 2.5860298 2.4480927 2.5064723 2.1416922 2.5909876 2.4541497 2.4379545 2.4412281 2.7264670 2.8778239 2.4327160 2.5217801 2.9194740 2.2818524 3.0499137 2.7996621 2.5829591 2.7223640 2.5480615 2.5754431 3.1005933 1.8364012 2.8240806 2.2376867 2.8605288 2.5514877 3.6193657 3.0039469 3.8781299 2.7250981 2.6366230 2.4270761 2.1143042 2.4325393 2.2076185 3.6051720 2.5461607 2.4934025 2.3491308 3.9583082 3.0508026 2.3260277 2.7968519 3.7169582 3.4636442 2.9085390 4.1101080 3.7330910 3.0629761 3.6535042 4.7251101 3.4466635 4.2616005 3.4473106 3.6738968 3.6643250 3.3762509 3.9603969 3.1306902 1.8052594 3.0779121 2.5825235 2.7267967 4.0040305 2.9518573 3.7239939 3.4203561 3.2652371 2.8714413 2.8132256 2.6110289 2.8842622 3.2054001 3.2285548 2.7577396 3.1071407 3.0136749 2.7890571 3.3613597 3.3780786 2.9938868 3.2208705 3.2899368 3.2738231 3.0709835 3.0558101 3.0013197 3.5829814 3.6558379 2.7781574 3.2542568 3.0423111 3.5919941 3.2618787 2.0876328 2.7841465 3.6225947 3.4922404 3.2212851 3.7227298 3.5500356 4.1270057 3.5228128 3.6698130 3.0579911 3.1599464 3.6682008 2.8765960 3.5533190 3.5879326 3.1395643 3.1275007 3.3090168 3.4412144 2.3492207 3.7800990 3.2873053 2.9541069 3.5183945 3.1446885 2.8563544 2.7026214 2.4270451 3.7133469 3.0464983 3.4660097 2.6944519 3.2069623 2.4696502 2.6668562 4.9134346 4.6710405 3.4608571 3.4270666 3.4893721 3.9562968 3.8270836 3.6588197 3.0043750 3.6981067 1.8510596 3.9965053 3.2457756 2.7969319 2.2660688 3.2560417 3.3621195 2.7316330 2.8290734 2.8770766 2.7190184 2.3885342 2.6557797 2.4911230 2.5457488 2.9512559 2.6739816 2.7543757 2.6698292 2.4078891 2.6721996 2.6736396 2.7680446 2.8137090 2.6353695 2.4024616 2.6858527 2.6763981 2.8592268 2.9696765 2.4117088 2.9331370 2.8931876 2.4522826 3.1097692 2.5865129 2.3448037 2.5760520 2.6159932 2.7608743 3.2483031 2.8452258 2.8196403 2.7944153 2.2105051 2.8996727 2.8551651 2.8422105 2.3640988 2.9203020 2.4852212 2.8389637 2.2092118 2.5157283 3.0106683 2.6898709 2.8291505 3.8588937 4.3973264 2.1985821 4.6326801 3.5546643 3.3712480 2.9427737 3.7105907 3.8818875 2.7232071 2.5295004 2.3415697 2.2893685 2.3856009 2.4698190 2.4277325 2.2882935 2.4087248 2.3453590 2.4653084 2.5144387 2.2642818 2.3312887 2.5622690 2.3245355 2.2470692 2.3907523 2.3089744 2.4995625 2.3791549 2.1205322 2.2173219 2.2608960 2.4575561 2.4057864 2.3414891 2.6234988 2.4059864 2.3418152 2.5646882 2.4626974 2.5730195 2.3438774 2.6991286 2.5169970 2.6080137 2.3565220 2.3485422 2.4581138 2.4261273 2.8239909 2.4768596 2.5297496 2.7020225 2.4482296 2.4139199 2.3369285 2.4522107 2.1120828 2.5299328 2.5241928 2.4295710 2.4611790 2.6301713 2.1885643 2.1653439 2.5347971 2.3277390 2.3502128 3.1160901 2.1806104 2.2106332 2.3180964 2.4410549 2.3560450 2.1308973 2.3749696 2.2915888 2.3701718 2.4721402 2.3778385 2.2276875 2.2914383 2.2839621 2.1837461 2.4218425 2.2193489 2.3250579 3.0729425 2.7819949 2.3859418 2.2841481 2.6533651 2.2498965 2.3998262 2.0555908 2.4649828 2.3001544 2.1193901 2.4445221 2.7703441 2.6917188 2.7484222 2.8615530 2.7674152 2.6646214 2.6158920 2.5403247 2.5658792 2.5932136 2.5816490 2.6578446 2.6720310 2.6247012 2.5545927 2.6799233 2.5442583 2.5021895 2.8372635 3.0728188 2.4808965 2.5463297 3.0551895 2.6981921 2.5961598 2.7358158 2.5491297 2.6898493 2.8785804 2.2081259 3.1474619 2.5904611 2.7203462 3.1678064 2.7297957 3.1715824 3.5632841 4.1233913 2.1554017 3.3188450 2.6688314 3.2386534 3.0895215 2.3425468 2.6058710 2.2652148 4.2293455 2.7409934 2.9128892 3.8679635 3.1035905 3.3162142 3.0004714 3.0898851 2.6051421 2.9719755 4.1790835 3.5461401 3.0800789 2.5800909 2.6227013 2.1624132 2.9354071 3.2182711 2.6977026 3.2423227 2.9020176 3.3638820 3.1826037 2.7196032 2.6451087 3.5230971 3.0684436 3.0134323 2.2947369 3.3961303 2.9850062 3.4401854 3.0338532 3.1767405 2.8032532 2.9108543 3.1539345 3.4038513 3.0610118 2.9387944 2.9045352 2.6026602 3.4550324 3.4173074 3.1456902 3.4857357 2.8914767 3.5447670 2.5211044 2.5006342 2.5064797 2.7798222 2.5115003 2.4791198 2.5867513 2.9723085 2.5801053 2.4173358 2.8279941 2.6799685 2.5591709 2.5001978 2.6393302 2.4421809 2.5793719 3.0555594 2.6914665 2.5402060 2.8158034 2.7152053 2.4273258 2.7023479 2.6621772 2.3566392 3.1243702 2.8272286 2.9216219 2.6758993 2.6060066 2.7541328 2.7601706 2.7649085 2.7458302 3.5064291 2.8129312 2.8626462 4.3723098 2.8764262 3.1025428 4.6036011 4.3949861 4.3176958 4.0617866 4.4950010 3.8574581 3.1933875 4.3240533 2.7489611 4.5727041 4.4482267 4.2777212 4.1729921 4.2476192 4.6048894 4.4447731 4.2828236 4.0732976 2.6791958 4.8029978 4.3019260 4.0976322 4.8026879 4.2833522 4.8973861 3.9397748 4.6320944 4.2739605 2.9598354 2.9834697 4.1798620 3.0616159 4.7361217 2.1609287 3.4294858 4.6197499 4.3325095 4.6022042 4.3227130 3.2126960 3.0383090 3.3751117 3.0126491 2.3842835 4.2352459 0.9350393 0.9238432 1.0761953 1.0276387 0.8889194 0.8008337 0.9854162 0.8609932 0.9042835 0.9232921 0.8028648 0.8458332 0.8697099 0.8239366 0.7871098 0.8549292 0.8431468 0.9291184 0.9246091 0.9344277 0.9558293 0.9452925 0.8580390 0.8512565 0.7245445 0.9424605 0.8892461 0.9568921 0.8932371 0.9228212 1.0360538 0.9922773 1.0163574 0.9161793 0.0000000 0.9684902 1.0914674 1.0799652 0.9989921 0.7133550 1.0178302 0.9698504 1.1008472 0.9384847 1.0308235 0.9253453 1.0695390 1.1386248 1.1889980 1.1385161 1.3152296 1.6944492 1.5473748 1.7328232 1.6801443 2.0956477 1.5693140 3.0159972 2.9044437 3.0240334 3.0492435 2.7819907 2.8650369 2.9129615 3.0692623 2.8999126 3.2337945 2.6564742 3.2098641 2.9475229 2.9995179 2.5810516 3.2404011 2.8187809 2.8384592 3.3517554 2.8456051 2.4977437 3.2568423 3.2732503 3.1830336 3.2464834 2.9854446 3.0997611 2.8102035 2.6176481 3.0898762 2.7991218 2.9113334 3.1713162 2.8717758 3.0565464 2.7154642 2.9443093 2.9618012 3.2423828 2.8665449 2.9224399 3.1270426 2.8113103 3.0040047 3.0105229 2.6519970 3.0912865 3.4749290 2.5141075 2.7667916 2.8938355 3.1872220 2.4219144 2.6679720 2.5788142 3.2857041 3.0925578 3.5145687 2.5134698 3.2222267 2.6955100 2.8239831 2.9896737 2.6319663 2.2750309 3.3438328 2.8376952 2.8633316 2.6046966 2.8656720 2.4642700 2.4831635 2.7688732 2.9542274 2.7267469 2.4013828 2.7273035 2.7427779 2.5146497 2.6693311 2.2037269 2.2523139 2.3104914 2.2567932 2.0818440 2.1339296 2.2874620 2.5609421 2.1900501 2.1872754 2.3039302 2.2900376 2.2260624 2.2660604 2.2022277 2.3664049 2.4702552 2.4001931 2.1408342 2.4899843 2.5663914 2.6105719 2.8067036 2.6722388 2.5131193 2.7011147 2.2460410 2.5321016 3.1082895 2.5510375 2.6668711 2.9167783 2.2971241 3.7912694 2.2559404 2.5240708 2.4825663 2.7060171 2.6750538 2.5331627 1.8661426 2.9353190 1.8071771 2.4350942 4.0846056 4.4031165 2.6477371 3.7678407 3.4942027 4.5785378 3.0133305 5.1489501 3.6164822 5.6131662 3.8493978 3.9882645 4.0764466 4.6525139 3.9774126 2.1649411 2.1567033 3.9007254 4.0613178 4.6489399 3.6501539 4.5737097 3.4616552 2.7922479 3.0048550 3.8125861 3.9606238 3.1658726 4.9239363 4.7093439 4.4345303 3.6049200 3.6072708 4.6495650 4.3322915 3.4335264 6.9524799 4.4421464 5.8047839 2.9771355 3.3307198 3.0160649 2.6705190 2.7390144 2.8681686 2.9584674 3.1730648 2.6866450 2.7416505 3.5162668 2.9045942 2.9189020 2.9564451 3.0366742 2.6949984 3.0114441 3.5212294 2.9758551 3.0916809 2.9793357 2.7124740 2.8766890 3.2257537 3.7450166 3.0644430 3.2165636 3.0666318 3.0037120 3.1152861 3.3850561 2.9250747 3.0554681 3.1100208 2.7530523 3.2640603 3.4397236 3.8882664 2.9966871 3.2907432 2.8896971 3.1733094 3.0066750 4.7263281 2.9306211 2.5016495 3.2487118 4.6948420 2.6429562 5.0496784 2.8393171 2.7915785 3.1445968 3.1267499 5.1886744 4.3099316 3.5778645 3.8626195 2.7928473 2.5510261 2.3325381 2.3154806 2.6244838 2.3268055 2.4493744 2.3723150 2.2802297 2.7217325 2.3692503 2.7068885 2.7832566 2.8209387 2.5568452 2.5892263 3.4275059 2.6344738 2.3046798 2.7640575 2.9805375 2.7515268 3.0772636 2.6872630 2.6511065 2.9494932 2.9764776 3.0553869 2.8575281 2.9046124 2.9312963 2.7727405 2.6467262 3.1461374 2.6446802 3.1764129 2.8308720 3.7591896 3.2995414 3.6796655 3.1245499 2.5322486 3.2029666 3.2459004 2.4362815 2.7994266 2.9860284 2.3057069 9.0000000 3.8469885 2.5105299 2.5976713 2.4079926 3.5207283 2.3307172 2.2674872 2.3229618 2.4147524 2.4004975 2.4345845 2.5382463 2.3611766 2.4879008 2.3607626 2.3742260 2.3474193 2.4382753 2.4334167 2.5565462 2.5926980 2.3297523 3.3082491 2.5446127 2.6623466 2.5877062 2.4817166 2.5132875 2.6713689 2.4007398 3.8673233 3.8673233 3.8090536 3.8090536 3.7881223 3.7118236 4.0982419 3.7964040 3.8213271 3.9033198 3.3236984 3.2539606 3.2539606 3.2841976 3.6390007 3.0710027 3.5914464 3.6248824 3.6248824 3.6739270 3.6739270 3.5977982 3.0751782 5.2524718 5.2524718 3.4235077 2.8306778 3.2483428 3.2483428 3.5471509 3.5471509 3.5231223 3.5231223 2.7518332 3.8192756 5.0359814 2.7266054 2.1254633 2.4444579 3.9786432 2.6946237 
CHOSPE033123_KOG1523                                                                                                                                   2.9100051 3.2735682 3.0332985 2.7165807 2.9890977 2.5407114 3.2295316 2.5320886 2.2429540 2.8703285 2.5075443 2.7353817 2.3271810 3.4164060 3.0328183 2.7821196 2.5431590 2.9475184 2.5691900 2.7602409 2.5352998 3.1518504 3.1977465 2.7093146 2.9071106 2.9267843 3.0817519 2.6159738 2.9027756 2.6617121 2.8718353 2.6533695 3.4628262 2.1979296 3.2031817 2.7319634 3.0876779 2.3840760 2.7307037 2.5261958 3.0910290 2.7850788 2.9107179 2.4277411 3.0140061 2.5476009 2.6597693 2.3293829 2.7763277 3.0383925 2.5863141 2.0331957 2.7960601 3.2419911 2.7294996 2.6663210 2.6595187 2.5114170 2.7230960 3.0726805 2.1390996 2.5531951 3.2789723 2.7921020 2.6872608 2.4260653 2.8854026 2.8423203 3.2509638 2.6403999 2.9808617 3.4054911 2.5595026 2.8329163 2.7934489 2.9153194 2.6346177 3.2896733 2.7317276 2.9118414 3.2410290 2.8130147 3.2403672 3.2754296 2.7217024 2.5435616 2.4764769 2.3690533 2.8977348 3.0979631 3.2165345 2.1586380 2.3676095 2.3844692 2.2198834 2.2517203 2.2416196 2.3261506 2.2087186 2.3226998 2.3189590 2.6664869 2.1117114 2.1446219 2.2967867 2.1798792 2.0386728 2.4582358 2.1022259 2.3560655 2.3529595 2.3980807 2.2683869 2.6211390 2.3919629 2.3828281 2.3447321 2.6137755 2.3558628 2.3995020 2.2594577 2.6398259 2.6199158 2.2953123 2.2497856 2.3507696 2.5207152 2.0929988 2.7005171 2.0336891 2.4000569 2.7472786 2.3190258 2.4173321 2.4741791 2.4063167 2.4715970 2.4138669 2.4369123 2.5845586 2.8021477 2.5349286 2.5769114 2.5492339 2.7131973 2.9429015 2.1584772 2.5584622 2.1872471 2.3188789 2.6966435 2.7651957 2.3891808 2.4460816 2.7735136 2.5999122 2.5824945 2.4348650 2.5588329 2.4469085 2.7496856 2.6533779 2.5587322 2.6293401 2.3913940 2.2835539 2.4040820 2.1666875 2.6486792 2.5469707 2.4837697 2.7144412 2.5556123 2.8477403 2.3123942 2.5062546 2.5405496 2.5686369 2.6267830 2.3098791 2.3653853 2.2978182 2.2039442 2.0864089 2.2327024 2.3631625 2.3033263 2.2383365 2.3732977 2.2163857 2.3849292 2.2049268 2.3553933 2.1696788 2.0865061 2.3020605 2.5447929 2.3267855 2.3307264 2.4512785 2.4811895 2.2829480 2.2253297 2.2992130 2.4613613 2.3559405 2.1940377 2.6344813 2.3031641 2.5766338 2.4646728 2.2055494 2.4443508 2.6905277 2.2848708 2.5892946 2.4121075 2.3476773 2.4430844 2.5043423 2.5473817 2.2430802 2.4285420 2.6291481 2.3120541 2.4295280 2.5566087 2.5422845 2.6522257 2.4557822 2.3117957 2.8421754 2.2213430 2.5521553 2.5089288 2.5307056 2.7072543 2.5356961 2.4070679 2.7738481 2.4530976 2.6541120 2.3242416 2.7073530 2.4999088 2.4202950 2.3866710 2.3609585 2.5633230 2.4668502 2.6743842 2.7990500 2.3787468 2.3888366 2.3267555 2.4776471 2.4056937 2.2573569 2.5179163 2.6155832 2.2289024 2.6219345 2.5073391 2.5338073 2.4141960 2.6903497 2.6592788 2.4893416 2.5208629 2.3590635 2.6147912 2.7864400 2.6179547 2.5747292 2.4458394 2.7580549 2.9216194 2.8343196 2.6839222 2.9271919 2.9018070 2.6800266 3.0391543 2.8841169 2.9194373 2.6062370 2.6744425 2.7909853 2.3867969 2.5328823 2.7284726 2.5865025 2.5811316 2.6683266 2.8336646 2.6450913 2.3713208 2.6460767 2.7411829 3.1472238 2.9711277 2.5121473 3.1873587 4.1482991 3.4445359 4.8687589 2.2134419 3.2101851 3.1428304 2.3570426 2.5989338 4.4070993 2.9852188 3.6881921 3.4442603 3.6627909 4.0808590 4.4801118 3.2805571 4.7057475 5.1390389 4.8120064 4.5714333 4.6882120 4.2703322 5.0542732 4.2198474 3.2242517 4.2537209 4.2669050 1.8607525 3.7684322 4.1139873 5.0799193 3.9789759 2.9620238 4.4027501 4.0382993 4.9244382 5.2593736 4.3599708 3.6417633 4.2939906 4.1150381 4.2308713 4.2385116 5.9721000 4.6258608 4.5515336 4.1479924 6.0173354 3.3795482 4.0803451 4.0368256 4.8576741 3.5815174 5.1790830 5.1050809 5.1347477 2.2377064 2.6029411 2.2891501 2.4192509 2.2592712 2.4329855 2.3023906 2.3321640 2.2538562 2.0803672 2.2419446 2.3295532 2.5512796 2.4861278 2.2389329 2.3781072 2.0511703 2.5685639 2.2083798 2.3012746 2.4505624 2.4742742 2.3148245 2.2217402 2.0752869 2.1436285 2.4489350 2.3455549 2.5076421 2.1072306 2.1809752 2.5401931 2.4891212 2.5402153 2.3793223 2.5648965 2.6976735 2.5360696 2.7740738 2.3622857 2.3009978 2.1825683 2.4264839 2.5266793 2.6590182 2.3477486 2.5325183 2.8266942 2.4341078 3.0538508 2.7217133 2.8588398 2.6884559 3.0259179 2.8633126 2.6332589 2.7965587 2.6778744 2.8909412 2.3603125 2.3743242 2.6550020 2.7716696 2.1123314 2.8464797 2.2474403 2.1824420 2.1259004 2.3610256 2.5752684 1.9751062 2.8724326 2.6034894 3.1117649 3.4344351 3.1904949 2.8686384 2.7533820 2.5480023 2.9108147 2.5278613 2.4374488 2.7459069 2.7042533 2.8031432 3.0034884 2.7845774 2.7768230 2.9389656 2.4552678 2.7660924 2.8858814 2.6474703 2.7428686 2.7737318 2.7196109 2.8239257 2.5070368 2.6855867 3.0067451 2.4814882 2.5186212 2.4854974 2.7715936 2.8910660 2.9465462 3.0816860 2.5789490 3.2271690 2.7909849 2.8010497 2.5119744 2.2530225 3.3916262 3.1879520 2.5881369 3.0376926 2.5729610 2.5577630 3.2789058 2.4999121 3.4648552 3.2405166 2.4409536 2.6547781 2.9219933 3.2470549 2.6425239 2.4105101 2.4163904 2.9730490 2.7035316 2.3233284 2.9510289 2.5014853 4.5272879 2.2931632 2.4340713 2.6540084 3.1035420 2.5113768 2.7068140 2.8752103 2.5799745 2.7062440 2.8212970 2.8714652 3.0664366 3.2206876 2.6889185 2.4486753 2.9448651 3.1337100 2.7663175 2.4590873 3.2537572 3.1953201 2.8130307 2.4536014 3.0302930 3.1309035 2.6340520 3.2946933 2.9337952 3.5636724 3.2801052 3.0979449 3.0619038 3.0476364 2.9702394 3.5586119 3.0476364 2.7327218 3.0369619 2.8339021 2.6673875 2.7303391 2.7185272 2.4590389 2.6647962 2.6597882 2.6790857 2.8009014 2.6951674 2.5881134 2.6357131 2.7105571 2.6155450 2.6053397 2.6659333 2.7385399 2.7114328 2.3816234 2.7823114 2.9126593 3.1205609 2.5557831 2.6728811 2.3810894 2.7692294 2.5256004 2.6970009 2.4338058 2.5150988 3.0545556 2.9346713 2.5108121 2.4628874 2.7884126 2.9696687 3.2652242 3.9291510 2.6362416 2.2308475 2.6781704 2.6534758 2.1643092 3.1027779 3.2251883 4.3833911 2.6686337 3.0900437 2.9504399 2.7693585 2.7392212 2.8152864 2.9340599 2.6813279 2.8748490 2.7264809 2.7765834 2.5791872 2.6917492 2.5361380 2.7419820 2.7335958 2.5866025 2.6595820 3.2450509 2.4722268 2.7953820 2.8329438 2.6583589 2.8566943 2.9053083 2.5131694 2.6207909 2.6552590 3.3534683 3.1115265 2.6726442 2.9035419 3.1612985 3.1915974 2.8719766 2.7486912 2.4766637 2.5370068 3.0569429 2.4264298 2.7833786 2.5807801 2.5470701 2.8660270 2.7308744 2.6022148 2.7221013 2.4240248 2.8712210 2.3575073 2.5384129 2.9034720 2.7125731 2.5294941 3.0802911 2.8872147 2.7970029 2.7711556 2.8879212 2.9375707 2.5291278 2.2009118 2.8584479 2.8234055 2.5093329 2.9045485 2.8075549 2.9436806 2.5323370 2.6886611 2.8586799 2.7123218 2.7539128 2.8195105 2.8517728 2.6516639 2.9282676 2.6216429 2.7690853 2.9816261 2.7604412 2.7696322 2.9383486 2.7081838 2.9436826 2.6005225 3.0546853 2.9444064 3.4497789 2.8739562 2.8488793 2.8093936 3.6647716 3.1181988 2.7213141 2.9424486 2.9375147 2.8512356 2.8970146 3.3185224 2.7547813 2.9212015 2.7242281 2.7509602 2.8808083 2.7250904 3.0921262 3.0751337 2.9639921 3.1626662 3.0367525 2.5556642 3.1243437 3.0332978 3.2100622 2.8181579 3.1430411 3.4365116 2.8488885 2.8799644 2.9400029 2.8948359 2.8577871 2.9936027 3.1670623 2.8384860 3.1849606 3.1706175 2.7894832 3.3226364 2.9691890 3.1621138 2.8968891 2.7636874 2.6720867 2.5059647 2.6590406 2.5297684 2.5826375 2.6377482 2.6639163 2.4480673 2.6688090 2.4605401 2.8139534 2.4729093 2.3413101 2.8110409 2.7444587 2.7393767 2.5612352 2.6986188 2.8064446 3.3554879 2.7622638 2.9817436 2.9806446 3.4752778 3.0153154 2.2689653 2.4400534 2.4368092 2.6173206 2.9519997 2.9385332 2.6280751 2.9406857 2.7080067 3.0059539 2.6667259 2.8927860 2.6389557 2.6874890 3.0885724 2.5949423 3.8915142 2.7042815 2.6604616 3.1028965 2.7167582 2.6303172 2.8407715 2.5678276 2.7036922 2.8434534 2.8590424 2.6108901 2.5333872 2.6314044 2.7770095 2.4537396 2.8649798 3.4599209 2.6825038 2.6859834 3.2209045 3.4101780 4.1894614 3.6920728 3.0289341 3.7820247 4.2991885 4.2654621 2.7691441 3.0255195 4.6806688 5.0170193 2.7158408 3.1056015 3.0962403 2.8769248 2.7285892 2.9003627 3.0892611 2.8593045 2.9807623 3.0830931 2.9299971 2.9924399 3.0623940 2.8582528 2.7784710 2.9390438 2.6962864 3.2669857 3.0266297 3.0080371 2.5978702 2.9657810 2.9972779 3.1564647 3.2919609 2.9227907 2.8679698 3.2029441 2.9419076 3.0169844 3.2414322 3.1376819 2.7440534 3.3234709 3.1399313 3.4851783 3.0259860 3.0859259 2.8859918 3.6738501 2.6786211 2.9220447 3.5736894 3.2424597 3.2627995 2.9542908 3.2844580 3.6827878 3.9962633 3.0559840 2.9623192 2.9338065 2.5686180 4.8077666 2.5267233 2.6611356 2.8902417 2.7568987 2.9016282 3.9123316 2.6037493 2.9044295 2.8155007 3.4815103 2.5071275 3.3886305 2.4350613 2.7507836 3.7120319 3.0060653 2.4065543 3.6641989 2.9453799 3.4231281 3.7759490 2.7360136 2.6020408 4.1143598 3.4542332 3.7640261 2.8969991 2.9816312 2.6619909 3.8510048 2.2258529 3.8051640 3.1829695 3.6007060 2.9673529 3.6452336 2.8926173 2.3388459 2.5072492 2.9749037 2.9214042 2.9644331 2.5875975 2.5875255 2.7849353 2.5726265 2.8816607 2.5403609 2.7593995 2.7251316 2.5168606 2.5340811 2.8214100 2.5161461 2.8848566 2.8960471 3.0309373 2.4495662 2.8311228 2.7450424 2.5558047 2.7382502 2.9391399 3.0219123 2.3454378 2.8298357 2.6648101 2.6476019 2.8085055 2.9105846 2.7335856 3.1106861 2.9846899 2.9830473 2.9736388 3.0520567 3.0092708 3.0241580 3.5712785 2.7507387 2.9550308 3.8700759 2.4704576 2.9452578 3.7343803 3.1424707 2.9446492 2.6555091 3.3753924 2.7058940 2.9465827 2.6893483 2.4555015 3.0798876 2.7625251 2.9476772 2.6531300 2.9062515 2.9078498 2.7416807 2.8631835 2.8608136 2.3825065 3.0272431 2.7179961 3.2005872 2.4008704 2.6300202 2.9205727 2.7838659 2.8930286 3.2723242 3.3490175 3.4893021 2.3139025 1.9498744 2.9038805 3.5141528 3.0841105 2.8139177 2.7178125 2.9159486 3.1076093 2.8281798 3.3376260 3.2846971 3.5657381 3.1323882 3.0676714 2.9271970 2.9061686 2.9090283 2.6290651 2.7387314 3.0250381 2.5984329 3.1497214 2.8934863 2.6380295 2.7341203 2.6156476 2.9825669 2.9320615 3.2109325 2.8332041 2.6047297 2.8251390 2.7661816 2.7910283 2.7252731 2.6738173 2.5149517 3.0995268 2.9211009 2.6576045 3.0480937 3.0573219 2.6100861 2.7123523 2.5827798 3.3951955 3.2602514 3.2784063 3.0558132 2.7896881 2.8059295 2.4897171 3.0078020 2.9625407 2.5967321 3.4312023 2.6222258 2.4687919 2.7320163 2.4015737 2.7163744 2.1317322 2.6131520 2.6610338 2.6837059 2.7148227 3.4291594 2.5392280 2.3321964 2.8315411 2.9576685 2.6614738 2.0790204 2.5316119 2.6618751 2.9988432 2.6997124 2.0918402 2.8099723 2.7331533 2.8879811 2.4704393 2.1646510 2.3583779 3.2359345 2.3815677 2.9784634 2.6780577 2.9582666 2.3462576 2.4556524 2.6871465 3.2186478 2.8034896 2.7462741 2.7611635 2.9910952 2.6834639 2.4681295 2.6916263 2.9994838 2.7839231 2.4671294 2.3508968 2.4900637 2.4924139 2.8346083 2.6985222 2.7751806 2.5644406 2.6302132 2.5209353 2.6420461 2.4767979 2.5514534 2.4826598 2.8618855 2.5726746 2.8113924 2.5422544 2.7777766 2.6739529 2.3988038 2.5800121 2.4788128 2.6707820 2.6863256 2.4483472 2.7236851 2.6607605 2.6810839 2.4886022 2.6705384 2.7826038 2.6786907 2.8400397 2.3490911 3.3157260 2.6926702 3.0299587 2.0812264 2.0758749 2.2025980 2.9139213 2.1967742 2.2116606 2.6025127 2.1856505 2.0256186 2.1983749 2.2346801 2.2810259 2.2262455 2.1218707 2.0666761 3.2496827 2.3842819 2.1033188 2.3142382 2.6600415 3.4095103 2.7329713 2.3892961 2.0207162 2.0195565 2.1538661 2.4209559 3.2624043 2.7252876 2.0494108 3.3630067 2.8480747 3.3005239 2.2908839 2.7824840 2.6937678 2.5063876 2.5125670 3.1207623 2.8203685 3.1988122 3.2820660 2.7171665 2.6761398 2.8127641 2.8430729 3.1290761 3.3462764 3.0199871 2.8487143 2.7906513 3.2605908 2.5173975 3.2378025 2.7414809 2.5624582 3.2471740 4.4396230 3.2106549 2.4536741 2.7201184 2.9609123 2.5756981 2.9162197 2.6566086 3.5161816 2.4073623 3.3491507 3.2100912 3.2904663 3.4155126 4.3863544 3.4416099 3.1186493 3.0011347 2.8631533 3.4375256 5.7813425 2.6026771 2.9479183 3.4667498 4.2497600 3.9061808 2.8723391 2.8898162 3.1470019 2.6060886 2.6384252 3.5842651 3.9219634 3.1288476 3.3016424 2.4804527 3.5895652 2.6695894 3.6700308 4.8871822 3.0910241 1.8799741 5.4108148 9.0000000 6.6168813 4.4241460 4.5124723 9.0000000 5.0655048 7.3583092 2.8107250 3.4001058 6.0104854 3.2226039 8.0019533 4.5815043 8.1303220 6.2089151 3.1328414 7.5340439 8.9999988 4.9672425 4.5844361 6.3573050 6.7424187 9.0000000 3.9172922 3.3062613 4.4497178 6.1141973 5.2262421 4.7790368 4.5671623 3.6595427 2.4525167 2.4262965 2.5338827 2.7332203 2.3761550 2.5800748 2.8554367 2.5916060 2.4925418 2.3689928 2.3109340 2.5675201 2.6433904 2.6182557 2.5055229 2.4540495 2.1834811 2.8078270 2.6489019 2.3248921 2.6068594 2.4811820 2.7329054 2.6646922 2.5331325 2.4770478 2.7256705 2.3057987 2.7052840 2.7433048 2.5004118 2.6220588 2.8921765 2.6057862 2.8760461 2.6058016 2.5755236 5.1838836 2.8441451 2.6610205 2.3682918 2.4024760 2.7846690 2.7127314 2.9564431 2.6002024 2.6702028 2.5991180 3.0311170 2.8216717 2.7089094 4.8657807 2.9193961 3.3029928 4.1853256 4.1805032 3.8783494 3.9279208 4.4164620 3.9685483 3.8316421 3.9829121 5.6297205 3.9775140 5.0871632 4.8843184 4.9297642 4.0731503 5.5542918 4.3183868 4.2848421 4.7678332 4.6919985 4.3204021 4.7576045 5.3467736 2.9313034 2.8814443 2.5004061 2.5536529 3.0599707 2.8846011 2.8755373 2.7169385 3.0523371 2.9026775 2.7364457 3.4526154 2.5516556 2.7186717 2.4877600 2.5384374 2.8972112 2.8072545 2.9152240 2.7799480 3.2898752 2.7554482 2.7305926 3.1288453 2.9420348 3.0421320 3.2203264 2.8430637 3.0431522 3.3732718 2.9238492 2.8839832 3.1793626 3.1746436 3.0196243 3.1275226 3.0787647 2.7696894 2.8663762 2.9317286 2.9005261 3.5604946 2.9519701 2.8107753 2.9197067 3.1650589 2.7301484 3.2248541 2.8071332 2.9876654 3.0498799 2.6687863 3.4012942 3.9295789 2.9183784 3.5577821 3.5657318 3.1070754 2.8420370 3.0135081 3.3014969 4.1152865 3.0823676 3.2303977 2.7710079 3.6914844 3.1704572 4.1072058 3.7393180 4.8455848 3.3523163 3.6236779 4.1263085 4.4506697 3.8099085 4.1942563 2.4513073 3.5165245 4.4801569 2.6001992 4.6971367 4.5743004 3.2639704 3.6065533 2.9237747 3.0256772 2.9281744 3.3239213 3.1426458 2.6837823 2.4469756 2.3634929 2.2531586 2.3275832 2.2611316 2.4875168 2.9700577 2.3097618 2.5100066 2.4137826 2.7361962 2.8103253 2.1962853 2.4465186 2.2000333 2.5337592 2.5800564 2.5382134 2.5086076 2.4593023 2.2136124 2.6010127 2.3589228 2.6224500 2.2273697 2.6971667 2.5927256 2.4797572 2.5307628 2.8175159 2.2111216 3.0586194 2.9459178 2.8988876 3.0001154 2.6758591 2.6202902 2.8918324 1.8010212 3.1247696 2.1827006 2.6805297 2.8613582 2.9579936 3.0886250 4.3868115 2.8971034 2.2926175 2.5608663 2.3760197 2.4705336 2.3610599 3.9239323 2.5370109 2.8186322 2.8725761 4.8582518 2.8120684 2.8075379 2.8509790 3.6870796 3.4495521 2.9475117 3.9879841 3.4164797 3.1887102 3.1172049 5.1713812 3.2496267 4.3137943 2.9779618 3.3085683 4.1471677 2.7002903 4.0215336 3.0402124 2.5794463 2.9274333 2.6072159 3.4362207 3.0163899 2.4924854 3.0616739 2.9709660 3.1501198 2.6375325 2.8728714 2.8113579 2.9986392 2.9109937 3.4727321 2.9201152 2.6686058 3.2618044 2.8997638 3.4517313 3.5459906 2.9320260 2.7016639 3.4004406 3.0076049 2.9796228 2.8700225 3.3165745 3.6906451 3.3887655 2.8432331 2.7673507 3.0555753 3.5569395 3.3554083 2.2468656 3.2025418 3.6262962 3.9419830 3.2804951 3.7972313 3.4218397 3.1343626 3.5049103 3.3642828 3.6618454 3.3917941 3.1832376 3.0929432 3.2340450 3.4706714 3.2955621 3.1231559 3.0331167 3.8646322 3.5639675 3.9520165 3.4780859 3.0224979 3.7969566 3.2004314 3.2722231 3.1885369 2.3853459 3.9827529 3.9465874 3.6253528 3.2499318 4.2559684 2.6518187 3.1763180 5.2080223 3.6910743 4.3385042 3.6496873 3.8615323 5.0369088 3.2176922 3.9099742 3.0785467 3.9313487 2.7943687 2.9116888 2.2055967 3.3883259 2.6817793 4.2281366 7.5406692 2.9086665 3.1426379 3.0047032 2.8539701 2.5679439 2.7216996 2.9376375 2.7110437 2.9738307 3.0816281 2.9089067 2.7182659 2.4946452 3.0088187 2.7393980 2.7494937 2.8832062 2.9772528 2.7767016 2.6306799 2.8562296 2.9683985 3.2199900 2.5625254 3.2449724 3.2858577 2.6028655 3.1873166 2.9129113 2.5183207 2.6443745 2.4392676 3.2997956 2.8470933 3.0130230 2.8920336 2.7589582 2.4813583 3.2139639 2.8165945 2.7090469 2.4948457 3.3501395 2.6466226 3.3056224 2.3170588 2.6856606 3.6167815 4.2220418 3.4845464 4.6614853 4.2239317 3.7345820 3.9674658 3.8591954 3.6513616 4.0479464 4.3160995 4.8823501 7.5719962 2.1514447 2.2982298 2.2185501 2.2396248 2.2033590 2.2943991 2.2769521 2.3041067 2.1510493 2.1861489 2.3377071 2.1984872 2.2557301 2.5268601 2.3523396 2.1215331 2.2291914 2.1801124 2.3116325 2.4437432 2.0469192 2.0538644 2.1566628 2.3131706 2.1062401 2.1043486 2.5091037 2.1393155 2.2369955 2.4007884 2.3619034 2.3590802 2.3950823 2.5320670 2.1404699 2.7607678 2.4106235 2.5246211 2.7453940 2.3728603 2.1773259 2.4578722 2.4755556 2.6299712 2.5268376 2.2291025 2.6303375 2.1311170 2.2541076 2.6980345 2.2838079 2.5685044 2.5270289 2.5192785 2.2289226 2.2642144 2.5026389 2.3125378 2.3550457 2.9874019 2.3050634 2.4679008 2.5915770 2.6802812 2.5147423 2.2671399 2.3739470 2.4338376 2.4245267 2.4215553 2.6565217 2.4514376 2.3742987 2.4159731 2.3051505 2.7037086 2.5240134 2.4693715 2.9214541 2.4023622 2.5937820 2.2621074 2.8127595 2.5023764 2.7080199 2.3171591 2.5646704 2.4963733 2.5350266 2.7289046 2.9742459 3.0674915 2.7304978 3.0169265 2.8225000 2.7204829 2.6531807 2.7112692 2.8199909 2.8000379 2.7589776 2.8522164 3.1117986 3.1256452 2.6761525 3.0930195 2.9755728 2.7421195 2.7865215 3.0707369 2.8039043 2.6975040 2.7618708 2.7642032 2.6628157 2.4226928 2.5269100 2.8529560 2.5662332 2.4543826 3.3149091 2.5614181 3.0927571 2.9181825 3.4766149 3.4751494 3.7307818 3.6445764 2.7326191 3.3794495 2.6122018 3.5161020 3.0116028 2.9029564 2.8822390 2.7752792 3.8764551 2.9214250 2.6728921 4.0351476 2.8981432 3.0940780 3.3858276 3.2366877 2.3615615 3.1508453 4.1499773 3.4202074 3.1877038 2.4408290 2.7539014 2.1297107 2.9720547 3.6934789 2.9805621 3.1028754 2.1824090 4.0629446 3.8474539 2.7026033 3.2686582 3.3847662 3.8998675 2.6974316 2.5953189 3.7425268 3.1859252 3.9833385 2.9061471 3.2270407 3.0328944 2.5253893 3.3138061 3.4153251 3.4517527 3.2919881 2.9143541 2.9528331 4.1071603 3.8687561 3.1064666 3.4511435 2.9054825 4.0099026 2.5128870 2.4859910 2.5929601 2.8355587 2.6134422 2.7351469 2.5919083 2.9742595 2.3822549 2.5401221 2.8064604 2.6782261 2.3518803 2.4297963 2.6541091 2.4370428 2.4785303 3.1735028 2.5180700 2.6080432 2.7518386 2.8948588 2.4334485 2.8431484 2.9021913 2.6597002 3.1885351 3.1997048 2.9751359 2.3216016 2.7539256 2.8823476 3.0974641 3.1800082 2.9337957 3.5364850 2.9545463 2.7247258 4.2279748 2.7133116 3.2607267 4.2068093 4.1136884 4.2591285 3.9357262 4.3089493 3.7044012 3.5065443 4.1064464 2.7603563 4.1687015 4.1719407 4.1251278 4.2264213 4.0804308 4.2312175 4.0205891 4.2794815 4.0550798 2.7468927 4.6706892 3.9825083 4.1176801 4.4399343 3.9179214 4.5700844 3.6877716 4.2789892 4.1804782 3.6047392 3.2592072 3.9587564 2.9164160 4.4972526 2.5294893 4.0768970 4.0984243 4.2334019 4.5254617 4.4608401 3.0053098 3.1254868 2.6870654 3.7080214 2.9268753 4.1600089 0.8787064 0.8756661 0.9423345 0.8905208 0.8376146 0.7472672 0.9554111 0.8701112 0.7422474 0.8705596 0.6826575 0.8385970 0.7413144 0.7111792 0.7449410 0.6925568 0.6231045 0.9152942 0.8613650 0.7834718 0.9740590 0.7256353 0.7408336 0.7476174 0.8017988 1.0068918 0.8788591 0.8731874 0.8903430 0.7079220 0.9746413 0.8739250 1.1219042 0.8208623 0.9684902 0.0000000 1.0724975 1.1984177 0.9424309 0.6975307 0.9729152 1.0300011 1.0331432 1.0484564 1.0270247 1.1590585 1.1851725 1.2572417 1.3712249 1.5232666 1.4800421 1.6396144 1.4400105 1.8490161 1.7137006 2.3854727 1.7118128 3.2291548 3.1383797 3.1167683 3.3226792 3.0065013 2.8613205 3.3525733 3.2120660 3.3245370 3.3629343 3.1993312 3.7250584 3.2340362 3.1922541 2.9177251 3.3198965 3.1472150 3.0972653 3.3274032 3.0267540 3.2868263 3.2594813 3.2315786 3.3885976 3.2574832 3.2126347 3.5362723 3.2262611 3.2894732 3.2413973 2.8081261 3.0526133 3.2656845 3.4851966 3.2925084 2.9533611 3.1171394 3.1648717 3.3388288 2.7682404 3.0233815 3.2161820 2.6992823 3.5550686 3.2553412 2.6370307 3.0172596 3.5175159 2.8325326 3.0548360 3.3906403 3.0006830 2.7562263 2.9773231 2.8683417 3.6032407 3.3808376 3.2492867 2.9859446 3.5248107 2.9861703 2.9061372 3.4691927 2.8422162 2.6847721 3.2531751 2.9699175 2.8924679 2.9782629 2.6711561 2.9379250 2.7266162 2.9342614 3.0534711 3.0314799 2.8820335 2.9542644 3.2328603 2.9177400 2.7972394 2.3429435 2.3195282 2.5290822 2.4360139 2.3601868 2.3715252 2.3261860 2.8063172 2.4827445 2.4093484 2.6115842 2.3711194 2.3860976 2.5811284 2.4883127 2.6500044 2.5540581 2.5038064 2.6366349 2.5019662 2.6414364 2.7255430 2.9080232 2.9324658 2.5966530 2.6115653 2.4999947 2.6837903 3.6496853 2.5562344 3.1886292 2.7788719 2.5816595 3.0373630 2.1595048 2.4550380 2.6911580 3.0569882 3.0132291 3.0701548 2.4814470 3.1919652 2.0149378 2.5476386 4.0781841 4.5221901 3.1298388 4.2498150 3.9536832 4.6869854 3.7879017 4.7060392 3.7737533 6.4797002 3.6927120 4.4046042 4.1751927 4.5700235 5.8475604 2.3401909 2.2120220 3.9694734 4.2164285 4.3830258 3.6014388 5.3407354 4.3397699 3.1461953 3.6128511 4.5558262 3.9796125 3.2431132 4.2989415 3.8753848 3.8455858 4.7514450 4.2537389 5.1130393 3.6273442 3.4244866 5.9224916 5.4593319 5.4303896 3.1845038 3.0646018 3.1725561 3.1097766 3.1433047 3.0483688 3.3490472 3.1783516 2.5073591 2.8433958 2.9116360 2.9943745 3.1843786 3.1082098 3.0141510 3.1136544 3.3267107 3.7076529 2.8475044 3.9138012 2.9974874 3.0911782 3.4392336 3.4651009 3.3854650 3.3041469 3.5950157 3.1652032 3.2704972 3.4115726 3.8809099 3.5105097 3.3968024 2.9377185 2.9451987 3.3276467 3.1722823 3.8146177 2.8864111 3.7476707 2.5292120 3.1279480 2.8088949 4.6518602 3.2007792 3.1576759 3.1527688 5.5924884 3.2592806 6.3369136 4.2335609 2.9129501 3.0003137 3.1626872 4.4460918 3.9755915 3.6845473 5.0752771 3.1651011 3.1784041 2.8569257 2.9836774 3.1045838 3.0759710 2.8705876 2.8399468 2.9918211 3.0722279 2.8722494 3.0133385 3.0588479 3.0934978 3.4743007 3.1234323 3.5568133 3.1448800 2.7613602 2.8039436 2.9376282 3.1718796 3.1257928 3.2225759 2.7017152 2.9963839 3.1020203 2.9455946 2.9982167 3.0522546 3.0338623 2.6206307 2.9488782 3.0934053 3.0833569 3.1792541 2.9259446 3.7586007 4.1769765 4.1994368 3.3477969 3.3069834 3.7409460 3.3929390 2.5029969 3.4252627 2.8041510 2.6971692 5.9202543 3.6558580 3.5100905 2.4871258 2.4379038 3.8412399 2.3748129 2.5365290 2.5468724 2.5122692 2.6296033 2.6424811 2.5008896 2.4214674 2.5582433 2.3497989 2.4909213 2.2540818 2.3514413 2.5994446 2.5846739 2.7840063 2.3840426 3.6521218 2.4748541 2.5458506 2.4606259 2.3624543 2.3403186 2.5493298 2.3590575 4.0201932 4.0201932 4.0979742 4.0979742 3.9807000 4.0368105 4.2264075 3.8003280 3.8485484 4.0952579 3.6389740 3.5464876 3.5464876 3.6277982 3.7006848 3.2702332 3.9740918 4.0520323 4.0520323 3.4866588 3.4866588 3.7207060 3.6143455 4.7152594 4.7152594 3.5022072 2.6077639 3.6524729 3.6524729 3.4838179 3.4838179 3.3580639 3.3580639 3.2858882 3.6993813 8.9999988 2.7428549 2.0586038 2.6244040 2.9925157 2.6750595 
ANAIGN005645_KOG1523                                                                                                                                   3.0669214 3.3284134 2.9220368 3.0806020 3.3080074 2.5356480 3.1337891 2.8001486 2.7173764 3.4841981 2.7687258 3.1606633 2.8860077 3.6737757 3.4846070 3.1213451 2.5163875 2.3954736 2.0630007 3.2335069 2.5220899 3.2880454 3.1847245 2.4274732 3.1383111 3.0783252 2.9357314 3.1500496 3.3564601 2.8014939 3.1476673 2.6675078 3.2392165 2.3301954 2.8734740 2.5926186 3.2437323 2.0982181 2.5576059 3.0383146 3.3757712 3.0514269 2.7535341 2.4582742 3.1058688 2.5674312 2.4147109 2.0204039 2.9456888 2.9918965 2.4629620 2.2543982 2.9991221 3.3324773 2.6597406 2.8781972 2.6901830 2.7621059 3.4089068 2.8201040 2.0955418 2.7858409 3.8469599 2.5874861 3.0673250 2.1020739 2.7371609 2.8042930 3.3450984 2.6530633 2.9187170 3.3960530 2.7356648 3.2049947 3.3546837 3.1299975 2.5924891 3.1483912 3.0129066 2.9159449 2.9437053 2.5747622 2.6137104 2.9546661 3.0436116 2.4293400 2.5476468 2.5218823 2.6312694 3.2919399 3.2507801 2.6033627 2.8530934 2.6912225 2.8722453 2.9423745 2.5102458 2.5363013 2.7521525 2.7386898 2.5589953 2.9277229 2.6742837 2.6703295 2.4655937 2.8184800 2.4460839 2.7170402 2.6121108 2.5759486 2.7868562 2.7054845 2.8875133 2.8445032 2.9319443 2.5676246 2.9759842 2.3838216 2.4565913 2.7252588 2.6051262 3.2696044 2.9059167 2.6309608 2.3944224 3.1259553 2.8098360 2.4338548 2.7310945 2.5376877 2.5175258 2.7179597 2.3767246 2.8821122 2.6986894 2.5828560 2.5772697 2.5427581 2.6081768 2.6369607 2.6860705 2.8504084 2.4054554 2.3971483 2.6804232 3.2171918 2.5299947 2.5609292 2.4095784 2.2852797 2.5205822 2.6710481 2.1842677 2.5289976 3.3034707 2.7221115 2.5721455 2.3940022 2.6562282 2.2772284 2.4530522 2.3422708 2.4200904 2.8373340 2.6409944 2.2013903 2.6537060 2.2140736 2.3472454 2.3837519 2.7103185 2.9197154 2.7649411 2.4188877 3.1771311 2.5849191 2.6255986 2.3587464 2.2120971 2.3441332 2.7196094 2.4465487 2.5748906 2.5698009 2.6985125 2.7953254 2.6496390 2.6306493 2.6583901 2.6404395 2.5908019 2.4913010 2.7728865 2.6586058 2.3880354 2.6623341 2.5594892 2.3868024 2.6499494 2.7098148 2.6946300 2.5501203 2.4836710 2.6279133 2.8842649 2.7360601 2.3737159 2.7430745 2.6034872 3.0334188 2.6914604 2.6110677 2.5077037 2.7193459 2.5732614 2.5071585 2.5690487 2.6734733 2.5832494 2.4946916 2.5381494 2.4416936 2.4545425 2.6204607 2.6032660 2.5988141 2.4983797 2.4146453 2.7653660 2.8319718 2.6044027 2.7594486 2.6283864 2.8204255 2.5130934 2.7667071 2.7088635 2.6182112 2.8710473 2.6657862 2.5704670 2.5523635 2.6465849 2.6164090 2.7809469 2.6381898 2.4439120 2.5315873 2.8187661 2.7408025 2.7385299 2.9257019 2.3586642 2.4719214 2.7397168 2.7340207 2.3170450 2.4349268 2.4165335 2.6685726 2.7912106 2.9784585 2.7066900 2.6865054 2.3635593 2.7430788 2.9116102 2.7597335 2.4853295 2.4077349 2.4377564 2.6803058 2.7601937 2.8240005 2.4216760 2.7002440 2.9472807 2.9408770 2.7471900 2.7484985 2.7907345 2.7407708 2.8100059 2.5574062 2.8422053 2.7641963 2.6502453 3.0850078 2.6673749 2.5289342 2.6151556 2.6028806 2.9223514 2.5266771 2.7190264 2.9105932 2.4684701 3.0333657 2.8072203 2.6878555 2.7453146 2.5043365 2.9184280 3.7206669 2.9767794 5.1670635 2.5783646 3.4913809 2.8847947 2.7646725 2.4996311 5.0961946 3.3191503 3.5317058 3.3287308 3.6799101 4.4112726 5.5538094 3.3603095 5.3403602 5.4339363 4.7224122 4.5670354 4.8566104 4.4825413 5.3845408 4.1497942 3.3740370 4.2432290 4.4359540 1.9107814 4.1765215 4.1314206 4.8693787 4.3930188 3.5841587 4.8934341 5.1908244 5.4182968 5.5579593 5.4770488 4.0080488 4.7297007 4.5293359 4.2341509 4.0798345 5.6284569 4.9747794 4.5279658 4.7304589 5.1124211 4.4603230 4.3944013 4.8922534 5.3177524 3.8277744 4.7262825 5.6734056 5.3170199 2.6308474 2.9737377 2.5792543 2.6885784 2.4937469 2.6795004 2.7551105 2.8515468 2.5168131 2.5592039 2.6562989 2.6966641 2.8788800 2.8058958 2.6814160 2.5203101 2.4776415 2.8379231 2.6935525 2.7219944 2.8086033 2.8689877 2.8754880 2.6363605 2.3866398 2.5512654 2.6164650 2.6705868 2.7413443 2.4916026 2.7715097 2.4476297 2.8990128 2.6733107 2.5606141 2.7318505 2.5927138 2.8019507 2.8964029 2.6643996 2.7409890 2.5195877 2.9522569 2.6525472 2.8084764 2.6641740 2.6982958 2.8160132 2.5414286 2.8776670 2.5460797 3.1294067 2.6056329 3.2580951 2.9043934 2.6171719 2.8075000 2.7282336 3.0840879 2.4343918 2.3817963 2.5039435 2.7393180 2.2266034 2.9512025 2.5652657 2.0954298 2.3049279 2.4455712 2.6359433 2.0678180 2.3540532 2.4117988 2.7088760 3.7513050 2.5888925 2.5245102 2.6742130 2.5579908 2.8642580 2.5902231 2.5336349 2.5799291 2.5241444 2.5132578 2.7699511 2.5036709 2.4581826 2.3927261 2.3296942 2.6957009 2.6607296 2.5531206 2.6718482 2.5034616 2.4945793 2.6662055 2.5086355 2.5246613 2.9571976 2.3151408 2.2337720 2.4865740 2.5470607 2.6086241 2.3217945 2.4134409 2.4220967 2.8067280 2.6375169 2.7644378 2.5803021 2.4060923 2.7823678 3.2267514 2.4745896 2.4653515 2.4878360 2.8749388 2.9910235 2.3465766 2.9733402 2.9662146 2.5909409 2.7575737 2.8195643 3.6573992 2.8269623 2.2856402 2.6978322 3.1611839 2.6971023 2.7733012 2.8448782 2.9053708 3.4290015 2.5782089 2.6009101 2.7945169 2.7961342 2.6227911 2.7847899 2.7687878 2.7213869 2.9566739 2.7083212 2.7112348 3.0469237 3.2210338 2.6286881 2.5147322 2.6604536 3.1114886 3.2934473 2.3067568 2.8295204 2.4376821 2.9329456 2.4388004 3.0990554 3.1547993 3.0889950 3.0312114 3.0053420 3.5712443 3.0037910 3.0967598 2.8110477 3.0746056 3.0480342 3.3252567 3.0746056 2.8628256 2.7972592 2.6706468 2.5913355 2.7340496 2.9201289 2.7156140 2.7774935 2.9093704 2.8567979 3.0868095 2.6560992 2.4882488 2.7202746 2.5811548 2.8512500 2.8733588 2.9521017 2.6492762 2.8410761 2.6855921 2.8843900 2.7701357 2.8993026 2.6305280 3.0042545 2.8258748 2.8029673 2.4956668 3.0670340 2.5528820 2.6354735 3.0710806 2.9743178 2.3962684 3.0428890 2.9436675 2.7572452 3.1044931 3.4746627 2.5622458 2.5270347 2.4388928 4.2319476 2.6798738 3.2723724 2.8273158 4.1909477 2.7961642 2.9068222 2.9448727 2.8756898 2.6801904 2.8118725 2.9626109 2.7695236 3.0029978 2.6638609 2.7693461 2.6831755 2.5551930 2.4548294 2.6883717 2.6698037 2.7393709 2.4400708 2.9948387 2.4329838 2.9168810 2.8793738 2.7002362 3.0145746 2.9267010 2.6597738 2.5799499 2.8075846 2.7733698 2.9816485 3.0411997 2.8232846 3.0342261 3.5266678 2.9397009 3.0340023 2.7533933 2.6919343 3.2799396 2.8690059 2.7367835 2.9268963 3.0012428 3.1443724 3.1400272 3.0213212 3.0887767 2.4718967 2.9126402 2.4500093 2.6677568 2.6042833 3.1427210 2.4724150 3.1560446 2.7624081 2.5598343 2.5727806 2.7391236 2.6764188 2.4833860 2.3505370 2.8513173 2.7262614 2.9147365 3.1693492 2.6359206 3.0761741 2.7906627 2.6888210 3.0534934 2.6264497 2.7074457 2.8556313 2.8828256 2.3567810 2.9453095 2.5910448 2.7256011 3.2490702 2.7996667 2.7356556 2.5830641 2.8992649 3.0230281 2.8228290 3.4386142 3.1546144 3.4889835 2.8468276 2.7946036 2.6439779 3.2042792 2.8973707 3.1551602 2.9238491 3.0055314 2.7141887 2.9186193 3.5450590 3.0179451 2.7239435 2.5215130 2.8215353 2.7894777 2.7187681 2.8744500 3.0287848 2.6599567 2.8269145 2.6331291 2.8187992 2.7591781 3.0542413 3.2172554 2.8539771 2.9309245 2.7746164 2.8582915 2.9116896 3.0921002 2.9246320 2.9351421 2.7837546 3.3076446 3.1143032 3.2550035 2.7247958 3.0209490 2.9688683 2.8466842 2.6259954 2.8873508 2.2929603 2.6046530 2.6659598 2.5383912 2.4670502 2.4104719 2.3560211 2.3955609 2.2414784 2.6299093 2.3545101 2.4258309 2.3576842 2.2150725 2.6908058 2.5772587 2.7347260 2.4869276 2.4369642 2.7359525 3.1750142 2.8648487 2.7635383 2.9604774 3.7933531 2.8867638 2.1968949 2.3110131 2.5041495 2.5148844 2.9460242 2.8950585 2.6227674 2.7061043 2.8576530 2.9722449 2.4353287 2.9049499 2.8957164 3.1143674 3.0974647 2.7051584 3.1339487 2.8362478 2.7203567 3.1364417 2.7641070 2.8103979 2.7748450 3.1868280 2.5916624 3.0055907 3.1113298 2.8179213 2.4692101 2.4515772 2.8967859 2.4555958 2.7388506 3.5368785 2.2605718 2.4732686 3.3036896 3.1006531 3.3160766 4.4394243 3.8613959 3.0106389 3.1893638 4.3335534 2.2613208 4.2144688 4.1583178 7.2016402 2.8628989 3.3234498 3.2238381 3.3036622 3.0727671 3.1785882 3.2298109 3.0651921 2.8605654 3.2492171 2.8926634 3.0764999 3.2692414 3.1382693 3.0642068 3.2980217 3.2523024 3.4440688 3.0059941 3.2704067 3.1031561 3.0399540 3.3000143 3.8117587 3.1308084 3.1389615 3.5262659 3.2395579 2.8422839 3.1929049 3.3594178 3.6703013 3.0817832 3.7420318 3.0860932 3.6329717 3.1445623 3.0090845 3.3627737 3.2839671 2.8652251 3.0809247 3.4555844 3.2955590 3.4071216 3.0121184 3.7936541 3.7511479 4.5076044 2.8991715 2.7850255 2.8147006 2.8312960 5.6044817 2.8196859 2.8368391 3.2500515 2.8781650 2.8472955 4.4058860 2.8051536 2.6761637 3.0328557 3.3090393 2.7354844 3.0120805 2.5658456 3.2703517 3.5717176 2.8946941 2.9105978 3.4121591 2.9807586 3.2718442 3.0860750 3.0986094 2.4690918 3.2238634 3.3327710 2.9686898 2.7791455 3.3204115 2.7561388 3.9073536 2.5850691 3.2485848 2.8841078 3.2186206 3.0795105 3.4119778 3.0375964 2.6218100 2.5032990 2.8790958 3.1867469 2.9246370 2.7763325 2.5051676 2.9892258 2.4922714 2.6233624 3.0803853 2.9905953 2.6558563 2.7358295 2.5080154 2.8790823 2.5710919 3.0374036 3.0505210 2.5957534 2.3766478 2.7715878 2.5227530 2.3195098 2.6365914 3.0202105 3.0259538 2.4651607 3.0211218 3.0901644 2.8848673 2.8493489 3.0465559 2.8352198 2.7819849 2.9459063 3.2991839 3.0132122 3.0872362 2.5432346 2.7159766 3.2578404 2.6922241 2.7714788 3.8147617 2.6868398 2.6805879 3.7159866 2.5369589 2.5345499 2.4138243 3.1447372 3.1319568 3.1213251 2.5971812 2.6639065 2.5290604 2.7532362 2.7690235 2.4187101 2.6017550 3.0441679 2.3966995 2.8865144 3.1471152 2.3392862 3.0736477 2.7536029 3.0226269 2.4061442 2.7803837 2.4732456 2.6368989 3.5842524 2.8092148 2.5917299 2.6283463 2.4991663 2.4578757 2.8310340 3.1067018 2.6604556 2.5992222 2.7202048 3.0107753 3.0005274 2.8891745 3.2752995 3.0504907 2.7574105 3.0201393 2.9019737 2.7642927 3.2312591 2.9964936 3.1424716 3.1073929 2.8941076 2.8859820 3.2268024 2.8765925 2.9329120 2.8738672 3.0081813 3.3798956 2.9558969 3.3630681 3.3837742 2.8162166 2.6928818 2.9215513 2.5188437 2.7192257 2.9239152 2.7960638 3.0628993 3.1198637 2.9090649 3.1869727 3.2564473 2.6695223 2.7853595 2.9156918 3.4516129 3.5055013 3.3289907 3.3296571 2.9069555 2.6932867 2.5853547 3.0865803 2.7730544 2.6058661 3.3076855 2.4373969 2.4995135 2.5847132 2.5923879 2.6874293 2.0288333 2.4323696 2.3627308 2.6117010 2.3356175 3.4782301 2.6714892 2.2465204 2.3976626 3.0074799 2.7404503 2.8066987 2.9880136 2.4358527 2.6206176 2.6225458 2.2283690 2.9743299 2.9141451 2.9889422 2.5179643 2.6357703 2.5973169 3.3058491 2.3050549 2.6723814 2.3310829 2.9376354 2.3300581 2.4925253 2.8610027 3.2346621 2.6381746 2.3425949 2.5544462 2.8416279 2.9195536 2.5855973 2.6207745 2.6395054 2.4211603 2.3150156 2.2934099 2.3179529 2.4205161 2.5139128 2.4013281 2.3160717 2.2513874 2.3021210 2.3869527 2.3626829 2.4881050 2.3318756 2.1620730 2.5261274 2.1892979 2.3833724 2.4375847 2.4011069 2.3392984 2.4275562 2.4183410 2.2702613 2.3669075 2.2954595 2.1873501 2.6085777 2.3322574 2.2964823 2.4474238 2.4453697 2.2811577 2.6673760 2.4586759 2.1611322 2.7683745 2.5606792 2.8911694 2.0852096 2.3409610 2.2912315 2.4999309 2.1865896 2.1682067 2.0945188 2.3346375 2.1665604 2.1426464 2.2568093 2.3755260 2.4369956 2.1091001 2.1266984 2.6911903 2.2221813 2.1704704 2.2439175 2.8923001 2.9750979 2.2995031 2.6844258 2.1889946 2.1738180 2.2034655 2.4734094 3.1808242 3.0589417 2.3482130 3.1351181 2.7631441 3.1290474 2.2839473 2.4364523 2.6775388 2.3648236 2.8511333 3.2225426 2.6025735 3.1038074 3.0951066 2.4204156 2.7191051 3.0621216 3.0390253 2.8910492 3.0028052 3.1236290 2.3070365 2.6053694 3.2249372 2.9414436 3.3447031 3.0097383 2.3835094 3.4008774 4.2382411 2.9524379 2.4395057 2.7057783 2.8443791 2.2362925 2.3522268 3.2975525 3.1996421 2.0011768 2.6066590 2.5478773 3.1130636 3.3575510 3.5177779 2.5858968 2.6707735 3.1625011 2.6095332 3.9328223 6.2474536 2.4518975 2.4595148 2.7555900 3.0219500 2.9036279 2.7894735 2.6464010 2.7903605 2.6502360 2.2449367 3.7033155 3.2115703 2.5649458 2.7912677 2.4592015 2.3801573 2.4118210 3.2338097 4.7398238 2.3511445 2.7834077 8.2022839 8.9999990 7.8694496 4.9734494 2.7506735 9.0000000 5.5478760 5.8287808 2.5085517 3.2539871 4.2492479 3.1407925 5.8109451 3.7033450 5.6317623 6.2451955 3.4363733 4.9552586 6.8532544 3.6781046 4.0432534 5.1478527 4.9972956 6.8762438 3.7540044 2.9803249 3.3681974 4.3048282 4.0192241 5.2893348 4.8034611 3.2832538 2.7036032 2.4722618 2.5437940 2.8030467 2.4864497 2.6808154 2.7148079 2.7206010 2.4901702 2.4734308 2.5656028 2.5020145 2.5621627 2.4005523 2.5576949 2.4831338 2.4914587 2.7480991 2.8069645 2.5480932 2.7338456 2.7762097 2.6078546 2.7050149 2.9067636 2.7290579 2.6637132 2.8220861 2.6716808 2.8468126 2.5337067 2.5398609 2.7130353 2.4956401 2.6732334 2.6126794 2.4599600 5.6622527 2.6135674 2.6221598 2.4500904 2.6684634 2.4559430 2.3802643 2.8713049 2.6305349 2.7783412 2.5506144 3.2183645 2.9026793 2.4849054 4.5271651 2.6633025 2.9292828 4.6937545 4.5275467 4.6529109 4.6940188 4.6664428 4.6874668 5.3611722 4.9432535 5.7074283 4.7906335 5.5230001 5.4808095 4.6693820 4.6423876 5.8456477 4.8115283 4.4662823 5.0329422 4.9744602 4.9670219 4.9532669 5.5098340 3.0661547 3.3125492 2.8863437 2.6729765 3.0765786 3.5231798 2.9759508 3.0764195 2.7892988 2.9379538 2.8660497 3.5809969 2.9986596 2.7168374 2.8952061 2.6897187 3.2936911 2.8601453 2.7961251 2.9200820 3.4658600 2.8647288 2.9106006 3.2866354 3.2146517 3.3237525 3.3745486 2.8826048 3.0914240 3.3194701 3.3182092 3.0481921 2.9936367 3.5209070 3.1933343 2.6688706 2.9505275 3.3052968 2.7295652 2.8348191 3.2399434 4.2339257 3.2503891 3.5922560 3.3498110 3.8577639 2.9163402 2.9925583 3.6157596 2.9660284 2.8887488 2.8590758 3.0923170 3.7823892 3.3430661 3.4455351 3.6236338 3.2019131 2.9006191 3.0413860 3.3125255 3.7512746 4.5677055 4.1505943 3.2873657 3.3374482 5.0626355 3.2757578 3.3370027 4.1661877 3.3035380 3.6228916 3.7703265 3.9260450 2.4696640 4.4573904 1.6526846 4.2916474 4.5036977 2.5126185 4.9992129 4.2921798 3.7194827 3.8977223 3.7675411 3.5634817 3.7989592 3.6522299 3.9027379 2.8795753 2.6439771 2.3942438 2.4347774 2.4073374 2.4591722 2.6139065 2.8938408 2.3739202 2.4283428 2.3955151 2.6467778 3.0612848 2.2294225 2.8597719 2.4014387 2.7584019 2.6720220 2.7914753 2.4829145 2.5031087 2.4246502 2.9345944 2.5750786 2.6549554 2.4738346 2.8451051 2.9258755 2.7157731 2.5550856 2.6220012 2.3999480 3.0712542 2.7541737 2.8396081 2.7047489 2.9362400 2.7731126 2.9069833 1.9426776 2.9941788 2.3527337 2.9434754 2.5268474 3.4606977 3.5340086 3.6976241 2.9586588 2.8307660 2.5786046 2.4405287 2.9205844 2.3723801 3.7471955 2.5173310 2.7794734 3.1551562 4.2627165 3.0212771 2.5223240 3.0213762 3.6248195 3.5818092 2.6911081 4.1637075 4.2405957 3.6076568 3.8328333 5.5947020 3.1677714 3.9802023 3.0848796 3.8193862 3.5372022 3.5848330 3.7155929 3.8676328 2.1671792 2.7370466 2.8178276 3.5034559 4.2724400 3.2446520 4.0772668 3.9416010 3.2188707 3.0229928 2.7826807 2.8287462 2.9830647 3.2698711 3.4397030 2.7958646 2.9276554 3.2662038 2.9473103 2.9816021 3.2577112 2.7883777 2.8996323 3.2575292 3.0659819 3.4932740 3.0826880 3.0120877 3.2878098 3.5904302 2.8032598 3.1190079 2.7946421 2.8280171 3.0332958 2.7486116 3.1268587 3.4071875 3.2379640 3.0346368 3.2689246 2.7685010 3.1653323 3.0197288 3.9409929 3.1215322 2.7756881 3.4315813 2.7374490 3.5145195 3.5513259 2.9368768 2.6424704 3.3013434 3.1826043 2.5253661 2.7223597 2.5734836 3.0386053 3.0409940 2.9535607 3.0036889 3.0761158 2.2921121 3.3927104 3.1471586 3.1638979 2.4584698 2.7804240 2.7292891 2.2943688 4.6324201 4.5898006 3.7041075 3.4083396 3.2282674 4.8074401 3.0883770 3.0901525 3.3492454 3.1568158 2.7162836 3.0894464 3.8326641 2.6763422 2.7104067 2.8753943 2.9999475 2.8223714 2.7342276 2.8414767 2.4535087 2.3709743 2.5866471 2.3916128 2.3697428 2.6551448 2.6891334 2.7508815 2.6329932 2.3742273 2.7315137 2.4386441 2.3184415 2.6578706 2.9078282 2.4004596 2.4099202 2.6803488 2.8383095 2.8127614 2.4992414 2.8190661 2.8537366 2.3329944 3.1133364 2.7738296 2.3595180 2.6281049 2.6630240 2.7982333 2.6098850 2.9007326 2.8806551 2.6905190 2.6561607 2.7557365 2.7843728 2.9077161 2.3447326 2.6609636 2.4540794 2.9900745 2.1017545 2.6960738 3.3583792 3.3591886 3.9348399 4.0450372 4.2508159 2.1804339 3.6790345 3.5271854 3.0154955 3.1921624 3.7135490 3.4031731 2.5503260 2.6412087 2.6753972 2.4888915 2.7834278 2.6555507 2.3814599 2.5587818 2.7644230 2.8430348 2.6152816 2.6213214 2.5040328 2.9132989 2.6393012 2.7632400 2.4423787 2.4923780 2.5452385 2.6150068 2.6509808 2.5963608 2.4844779 2.3252229 2.7576878 2.6697435 2.5951758 3.0096297 2.7278715 2.6608545 3.0107108 2.5695046 2.7235192 2.5658171 2.6842027 2.6005246 2.8714988 2.7266532 2.6077552 3.0822826 2.9433607 2.6585244 2.9496413 2.8556704 2.9101556 3.0140909 2.9743194 2.9237314 2.7386827 2.3379238 2.9922523 2.5888012 2.7626667 2.6495321 2.6017879 2.3294760 2.3081603 2.6740308 2.3739108 2.5274861 3.0338361 2.4233051 2.4086554 2.6548236 2.4680156 2.6267445 2.4819285 2.4502297 2.3469626 2.2671312 2.7494964 2.7318225 2.4663314 2.4330746 2.4716522 2.5305512 2.5753896 2.5153314 2.4629478 3.2188256 2.6592822 2.4009695 2.2502831 2.6556427 2.3355390 2.6578716 2.4891342 2.7792745 2.4453291 2.3671770 3.1752771 3.0758415 2.8394274 2.9148842 3.2040174 3.0013479 2.8000397 2.7559736 2.6339225 2.6502615 2.5043162 2.8308776 2.9153679 3.0548486 2.7118160 2.9996603 3.2297817 2.6935639 2.5949754 3.0573181 3.4106317 2.6751203 2.8651024 2.9442666 2.7950783 2.5307809 2.6792062 2.8481164 2.8490642 2.8703481 2.6315955 3.4015128 2.8488327 3.0989846 2.8470086 2.6267995 3.2826414 3.5583702 4.1799960 2.6499115 3.4247262 2.8412475 3.3898922 2.5950635 2.5580244 2.6072507 2.4519994 3.8246482 3.5030070 2.6481614 4.0233906 3.0307245 3.2537545 3.2195778 2.8935374 2.8644878 3.3321794 3.5116231 3.0935225 3.4223545 2.8185046 2.4759714 2.2983666 2.8710896 3.4116910 3.1386040 2.9695791 2.7793744 3.8417487 3.6647547 2.8604095 2.8945141 3.7886194 3.4216807 3.1574330 2.7525089 3.4254365 3.4084979 3.0154181 2.8140872 2.7848377 2.3365367 3.2824904 3.4988111 3.9676581 3.9661279 3.5507501 2.6080801 2.6844550 3.6256560 3.6115763 3.2684269 3.5410634 2.7495853 2.7786729 2.6618586 2.4319756 2.4703019 2.8452552 2.5190210 2.3982991 2.4900337 2.7457966 2.3631448 2.4552391 2.6138000 2.7251362 2.2510796 2.3790167 2.4734173 2.2869955 2.2717955 2.5690420 2.7371515 2.4663224 2.5795410 2.7117239 2.3429277 2.4388133 2.3778055 2.3649296 2.5645523 2.7769991 2.5707223 2.5072580 2.4760774 2.5766644 2.8241748 2.7430062 2.6449265 3.1474787 2.4472935 2.5276351 4.4040032 2.5754741 2.4812016 4.4162259 4.4274551 4.5033660 4.0410221 4.4766437 3.9465372 2.8272450 4.4652422 2.6304968 4.3907747 4.0827145 4.0853748 4.4650642 4.6826827 4.5683339 4.2077612 4.5124118 4.0402267 2.7940402 4.9138384 4.5811327 4.1376291 4.7124377 4.4154903 4.1322278 4.1719677 4.6006232 4.5885972 2.9834547 2.5824072 4.3622626 2.7061241 4.5039681 2.5272987 3.4931504 4.7189026 4.6613129 4.0834948 4.4900715 2.9542335 3.2749459 2.6736742 2.9206672 2.1513034 4.6343765 0.9444491 1.0243408 1.0965915 1.0000803 0.9663083 0.9176940 1.0088508 0.8899470 0.9001247 1.0802355 0.8646926 0.9713029 0.9049191 0.8132800 0.8959668 0.8396519 0.9476195 1.2279764 0.9778869 0.8823178 1.1621619 0.7790384 1.0525211 0.8578420 0.9263518 1.0229560 0.8740451 1.1516774 1.0420373 1.0387397 1.0380179 1.0746589 1.2185756 1.0024107 1.0914674 1.0724975 0.0000000 1.1222878 1.0637620 0.9211249 1.1023874 1.1359468 1.1106025 1.0752087 1.1342128 1.4046436 1.3499762 1.4376845 1.2185879 1.4737582 1.4478293 1.5690019 1.5942634 2.1058071 1.9474185 2.4822070 2.2539307 3.2455407 3.3390342 3.1885206 3.1789699 3.3363248 3.0622107 3.0762408 3.3037615 3.1496454 3.4858248 3.0817168 3.4842874 3.0319662 3.3274122 2.9354894 3.2401260 3.1259674 3.1281966 3.2439952 3.1596501 3.0317280 3.5597236 3.5089446 3.4164307 3.0547198 3.5071624 3.1528547 3.1753466 3.0479567 3.0371913 3.3450194 3.1243751 3.3784222 3.6089964 3.1508578 3.2622944 3.4012161 3.1183681 3.5049897 2.8860845 3.2724063 3.6886087 3.0348344 3.7181484 3.2208029 3.2171283 3.1830775 3.3628098 3.1363707 3.2804465 3.8354105 3.6759332 3.3539706 3.3147604 3.2295438 3.3904853 3.3159947 3.3082038 3.0894662 3.5183271 2.9000255 3.1880654 3.7359790 3.2820821 2.7515810 3.3158474 3.2041560 3.5060816 3.2177410 3.3689024 3.1933387 3.2313501 3.2595701 3.1138968 3.1297472 3.1545153 3.1548953 3.5470874 3.2423763 3.2352528 2.3590248 2.5203986 2.7067094 2.6481151 2.3372658 2.6611471 2.8540373 2.8219371 2.6748409 2.5593323 2.7927108 2.5251808 2.4445967 2.7589957 2.5280311 2.6178871 3.0960127 2.6227735 2.7740020 2.8916783 2.5359226 2.8303066 3.1806917 3.0945640 2.7601006 3.0469491 2.6812429 2.9203469 3.0401042 2.8478965 3.5679954 3.3066034 2.5996944 3.2393116 2.8143027 2.5687332 3.4714343 2.6957696 3.2194717 3.1474255 2.6506524 3.2455063 2.1289971 2.3157524 4.3090541 5.9589710 3.0564057 3.7953404 4.0061713 6.9834702 3.6086707 5.7306604 3.7949477 8.0045498 3.9270654 5.1016087 4.1609835 7.4557061 5.6616347 2.8466787 2.6088007 4.3435318 4.4402641 6.2017385 4.4120718 4.2380744 3.3735310 2.8095482 2.9318090 5.2054161 4.7930999 3.4846280 5.4681212 4.4327778 3.4745338 3.0475153 3.6609115 5.2914342 3.8804774 3.8232618 7.6330754 5.5790182 6.5777862 4.8428574 4.3602770 3.1135987 2.9445522 3.0244933 2.8793338 3.1155309 2.9613019 2.9377823 2.8363106 3.3285453 2.7992860 2.9199147 3.5303986 3.9452088 2.9889507 3.3101998 3.6676028 2.7377206 3.4524736 3.6219076 2.9351897 3.3245364 3.4036778 3.5598679 3.0619687 3.7016713 2.9678225 3.1517795 3.4096047 3.3661172 3.1374706 3.0023082 3.0519745 3.0136245 3.3703215 3.4535113 3.7607356 2.8961974 3.3389874 2.9918511 3.4894227 3.4759219 4.1771779 3.0624244 2.2305408 3.9775111 5.0376767 3.7555814 3.5624428 3.5431727 3.2635627 2.6716839 2.7897067 5.4563692 6.8097848 3.1891970 4.1934693 2.9835561 2.7120057 2.8598849 2.7575589 3.1108434 3.1306301 2.5537571 2.5894168 2.7519233 3.4788110 2.7500795 3.0079339 3.3433677 3.1245040 2.8273676 2.8909169 3.3626636 2.9933427 2.7134107 2.6221472 3.1444037 3.0219198 2.9531967 3.1328521 2.8596186 2.9629427 3.1679712 3.1811584 2.9622311 2.9622220 3.1150522 3.0240442 3.1065720 3.1041069 3.1606933 3.0431381 2.7445931 4.0116562 3.2879323 3.0300856 3.9892756 2.9830325 2.9376204 3.5441429 2.9171898 3.1614192 2.8277479 2.7996205 8.9999984 5.6519255 2.5637603 2.5653650 2.4262430 3.4255938 2.3995860 2.3576303 2.4486750 2.4588187 2.5174768 2.5939479 2.5520961 2.4403356 2.3938996 2.3494558 2.5211659 2.4268737 2.3936642 2.5116774 2.4862493 2.6794862 2.2955082 3.1627997 2.5268802 2.4329755 2.5434280 2.4152000 2.5053094 2.5827667 2.3653404 3.5321022 3.5321022 3.3686976 3.3686976 3.4893588 3.4077996 3.6745996 3.6296428 3.5288626 3.4951388 3.2732025 3.2787640 3.2787640 3.2099820 3.5347001 3.2251237 3.6891524 3.6260141 3.6260141 3.4522224 3.4522224 3.6443909 3.3515887 5.0163071 5.0163071 3.2917670 2.8387026 4.1422521 4.1422521 3.7290742 3.7290742 3.9449942 3.9449942 3.1003386 4.1133127 6.3190939 2.9015944 1.9613146 2.2785261 4.4471833 2.7274665 
BAFFRI057788_KOG1523                                                                                                                                   2.9946967 2.9785080 3.1011872 3.1765139 3.0288413 2.6626105 3.0114191 2.6268114 2.3467093 3.1041687 2.2810217 2.9493423 2.3198035 3.5286752 3.1836203 2.9558338 2.4318726 2.3167662 2.0879948 3.4876087 2.3443495 3.1980161 3.3563303 2.6284386 3.0136115 3.2681487 3.2612092 2.7962233 3.1745985 2.9326122 3.2823633 2.7772965 3.2601529 2.1951074 2.9377232 2.8798108 3.3188036 1.8515326 2.4816794 3.0969690 2.9872628 3.2629016 3.1454822 2.7277230 2.8584776 2.4573289 2.3907365 2.3822903 2.6482773 3.2253283 2.6034063 2.3515952 2.5742700 3.0355872 2.6337437 2.6850610 2.8412169 2.8043833 2.9759333 3.0506017 2.2552289 2.6583990 3.5322488 2.5264477 3.0353571 2.3141070 2.6089554 2.4802407 3.1228784 2.7610301 2.8617418 3.2636557 2.7742429 2.2278449 2.4848459 2.9651391 2.6258731 3.1603422 2.7849376 3.2213420 2.4705380 2.4455853 2.9208583 3.5215382 3.3467941 2.2935276 2.7478466 2.3452241 2.3598630 3.1421546 2.7976073 2.5482346 2.6867876 2.3645724 2.5874320 2.5307767 2.4599411 2.5108319 2.6308073 2.5580418 2.6945228 2.5770186 2.4667636 2.5942677 2.4341698 2.7520795 2.3028124 2.8231235 2.3918807 2.4558723 2.3333372 2.5090709 2.5507580 2.4977811 2.6928240 2.4601940 2.8208712 2.2878523 2.5799514 2.3550695 2.6226710 2.9348783 2.6044575 2.6102553 2.1651900 2.7434410 2.5749977 2.1899811 2.7376951 2.3600123 2.7130530 2.7834863 2.7385165 2.3692967 2.6753069 2.4241191 2.5733602 2.1480865 2.5809506 2.4257457 2.9005762 2.3032269 2.5842013 2.3823947 2.6811916 2.8911718 2.1029255 2.5043321 2.5876349 2.3133351 2.4880372 2.4997986 2.3855008 2.6070278 3.4071620 2.7144937 2.0962123 2.4322102 2.7653646 2.4953592 2.5976995 2.6751910 2.9186632 2.6934136 3.0348958 2.2479936 2.6791048 2.0887689 2.4976904 2.5019222 2.8357218 2.6580927 2.2897801 2.7162403 2.6463631 2.2282377 2.2012362 2.6095126 2.5553073 2.3994177 2.4754556 2.4472668 2.5412583 2.3881850 2.8054293 2.7272409 2.8062171 2.4371790 2.4766865 2.6069162 2.6128295 2.4581859 2.6370939 2.5114085 2.4172588 2.8103618 2.6302566 2.1989326 2.5592268 2.5920007 2.5436693 2.3764666 2.5566631 2.8238945 2.9046400 2.4407148 2.5056192 2.5807057 2.6270409 2.7248133 2.3967066 2.2714038 2.3148764 2.6369221 2.2063245 2.1216051 2.2724907 2.5952046 2.8827502 2.4156828 2.9756270 2.5136416 2.3776714 2.5161373 2.7048626 2.6915467 2.3551656 2.4273025 2.8251890 2.7665810 2.6198094 2.8647717 2.4127028 3.3674624 2.8724302 2.8513808 3.0405032 2.7193560 2.5894427 2.5967800 2.6072189 2.4944763 2.4742984 2.2935759 2.5763790 2.5270240 2.4745439 2.5189719 2.8121349 2.7610756 2.6340929 3.2163420 2.1333336 2.5518831 2.6140972 2.5363045 2.7878297 2.4294601 2.5000952 2.7596405 2.3304261 2.4861936 2.2755205 2.9801636 2.5049922 2.6112416 2.9399200 2.7651317 2.6211655 2.6529685 2.6686269 2.8502797 2.8633085 2.7540265 2.5665595 2.8422128 2.9934246 3.0112036 2.6977195 3.0087595 2.7868267 2.7106809 2.8478679 2.8335953 3.2461846 2.8930484 3.0405082 3.1617400 2.5982886 2.4842302 2.7465991 2.7511811 2.4857390 2.9090755 2.8696404 3.0564731 2.6063597 3.1453554 3.1440311 2.8504026 3.1841323 2.5254081 2.8930277 3.9659493 3.2819617 5.8248745 2.7883518 3.3845913 2.4218169 2.8361898 2.5023286 5.1883280 2.6795013 2.9745026 3.2637223 3.1425177 4.2370251 5.2070778 3.2327464 4.8538173 6.3384842 6.3352401 4.7253590 4.7051697 4.5987507 6.2432164 4.4555277 2.4907377 5.1668713 4.9219496 2.0853050 4.2709752 5.2773375 5.2387047 4.7429737 3.3655665 5.0605461 4.7958430 6.7891850 6.2656096 5.8354505 4.6523975 4.2508892 5.0324877 4.0738042 5.0777186 5.7171334 4.8736137 4.8905655 4.9128589 5.2393476 4.7461165 4.3846215 4.0566676 4.5198395 4.0447795 5.0341180 6.5058435 5.2955217 2.6310888 2.7934698 2.9629508 2.8685575 2.6793160 2.8279494 2.5339130 3.0122496 2.6199612 2.8577365 2.9089982 2.6933521 3.2218949 3.0837044 2.8208725 2.7423649 2.5766347 3.0783414 2.7353604 2.8800489 3.1969364 3.2720302 2.8972204 3.0170511 2.4974113 2.7641922 2.9797103 3.0589288 3.0740263 2.6539767 2.5835968 2.8693746 2.6974213 2.9327771 2.7528833 2.9808613 2.7259808 3.1529979 3.2662756 2.8684259 3.0583438 2.7512342 3.1066621 2.8869703 3.1059448 2.8403687 2.6532379 3.2832655 3.0288823 3.9344290 2.8230280 3.5454140 3.1986766 3.1402430 3.2300344 2.3426093 3.4251637 2.8655933 3.1057366 2.3896221 2.3772821 2.6172164 3.1147506 2.2672715 3.3219445 2.1354711 2.1323104 2.0136774 2.1753487 2.7106897 2.2368705 2.6685235 2.9490067 3.0542116 3.6115169 3.6062792 2.5275682 2.5040723 2.8249176 3.0071525 2.5731050 2.5825163 2.8971740 2.7691351 2.5526917 2.9521839 2.5997217 2.8551472 2.6543291 2.6296285 2.6565725 2.9051048 2.5228312 2.4353210 2.6662506 2.3789466 2.6073763 2.4319574 2.3858810 2.9940465 2.6257345 2.3296989 2.5427832 2.5798919 2.3573764 2.6952316 2.8168014 2.5316379 3.0823145 2.6456329 2.6982926 2.5394795 2.5226069 3.0940906 3.0496400 3.0238354 2.8145207 2.4683961 2.9711073 3.4742955 2.7108915 3.2119121 3.2460402 2.6188158 2.4552003 2.9979594 3.6227139 2.4917698 2.3568234 2.5246397 2.7062092 2.5370388 2.4024176 2.8831504 2.2822374 3.2024698 2.5445043 2.2545338 2.8958465 3.1522033 2.4673220 2.8541660 2.6585683 2.4374257 2.5995601 2.5706299 2.9927752 3.1939939 2.7639260 3.0182230 2.4670469 3.1046450 2.9908658 2.5539606 2.3977791 2.8278296 2.9393125 2.9413997 2.6403230 3.2430294 3.0419579 2.7446881 2.9734904 2.6778246 2.9634367 3.2095843 3.2808684 2.6589140 3.2711959 3.0923649 3.1332538 3.2711959 2.8647149 3.0192373 2.9684128 2.7464391 3.2006390 2.9899563 2.8074290 2.9584888 2.8009014 2.9120071 3.0379085 3.0093800 2.8161770 2.9694184 2.8903253 2.8773309 2.9865946 3.0024605 3.0928596 3.3133164 2.8945024 3.0509840 2.9984303 2.9733700 2.9455640 2.8854041 2.6848933 3.3193550 2.8996390 3.1935105 2.6310312 2.9467432 3.0154733 3.1917714 2.5824494 2.7648856 2.6819953 3.0413338 3.9181282 4.0139233 2.8331311 2.2801889 2.7965358 3.6919224 2.0137463 3.1561172 3.8973983 3.4867181 2.7790456 2.8398693 2.7812182 2.5745840 2.4010100 2.7963777 2.8910004 2.5542112 3.0220307 3.0969770 2.6266693 2.3594765 2.6658544 2.5939484 2.6115402 2.6202473 2.5912107 2.6524325 2.7906596 2.4604489 2.4639254 2.6335779 2.6608645 2.7680508 2.5545585 2.5282806 2.4031650 2.5051252 2.8733175 2.8478418 2.6338822 2.7936104 2.9305510 3.1965283 2.7863873 3.0097268 2.5496179 2.5643033 2.9721388 2.1871092 2.5203807 2.6776770 2.6439580 2.8118995 2.9385006 2.5311727 2.3111148 2.6843196 2.4990680 2.4213099 2.7920091 2.6027499 2.6631333 2.6448278 2.8289065 2.6368212 2.6042401 2.5318781 2.4874507 2.5741890 2.4221636 2.0197146 2.7194430 2.5944317 2.6995380 2.7628363 2.4487149 2.9841622 2.4651076 2.9522427 2.9588793 2.5174238 2.6756572 2.8260374 2.5326207 2.6097931 3.0620107 2.6626766 2.4873810 2.8180488 2.7330955 2.5792423 3.2262433 2.9693153 2.7503719 2.8560329 2.4235521 2.9118949 3.2921174 3.0394228 2.7304838 2.5991064 3.5285324 2.9156221 2.7925824 2.9241619 2.7335216 2.7635109 3.1594009 3.1887079 2.7815165 2.7513226 2.5440121 2.7209908 2.6423374 2.6859424 3.0807869 2.8071061 2.8203232 2.9776899 2.6595787 2.7380578 2.7229558 2.8731053 3.1115520 2.7294900 2.7750745 2.9614677 2.6198364 2.8055639 3.1293728 2.7862068 2.8858770 2.8218067 3.4056793 2.9280697 2.8041128 2.8597301 2.6362374 2.8022296 2.6511984 2.8337108 2.7009274 2.3828112 2.3779229 2.6404331 2.4721821 2.4284737 2.5385870 2.4648006 2.5645712 2.5466817 2.1042616 2.4622801 2.6645313 2.4968201 2.1730284 2.7901284 3.0242397 2.5222852 2.4623374 2.7271766 3.0562333 2.8120260 3.1880913 2.9025507 2.7894157 3.3073622 3.1514527 2.2977609 2.4006254 2.2240196 2.6690802 3.1586862 2.6216986 2.6520924 2.7793245 2.9706575 3.4369702 2.6028144 3.2639739 2.7843509 3.1499575 3.3507900 2.5685483 3.1199418 2.5478309 2.6057071 3.1661797 2.7874339 2.3968288 2.7536045 2.9184646 2.5341609 3.1327398 2.6079248 2.4652245 1.9613773 2.2350177 2.7203032 2.5711960 2.7844985 3.2535743 2.4394146 2.4419800 3.7337570 3.2979965 4.2591093 4.0157368 2.8668253 3.1232766 3.6049390 3.5261607 2.9569715 3.2172570 5.2076353 5.4381317 3.1700676 3.7866643 3.5322288 3.4156635 3.4973509 3.7321497 3.4100258 3.5597968 3.8385994 3.8496493 3.4937504 3.5885246 3.7718537 3.2927867 3.6726597 3.7518747 3.5790553 3.8030764 3.5210383 3.9222938 3.4256011 3.3594445 3.3575222 3.8704806 3.2841526 3.3144003 3.7706632 3.5250426 3.1231904 4.1706672 3.8156555 3.3718675 3.0497255 3.4815923 3.5534067 3.4524791 3.4505987 3.2249860 3.3025534 3.3165566 3.0245997 3.1393885 3.9313474 3.7095227 3.4099222 3.5960717 3.8318868 3.5111660 5.0267179 4.0148289 3.0097611 2.8845418 2.9081778 5.6349696 2.9408677 2.8230042 3.1911790 2.6024216 3.1454325 4.4909910 2.6263826 2.4735166 2.8675395 3.2553509 2.8143039 3.4267688 2.7316617 3.0628961 2.9883341 2.6470079 2.9336079 3.5663743 2.8818878 3.8115001 3.3827235 2.8266085 2.7161979 3.9823519 3.5287829 3.2307402 3.6310744 3.0515642 3.3181257 3.5832080 2.6046084 3.9804984 3.1712535 3.5671662 3.4296260 3.4371509 2.8085135 2.7498589 2.7952173 2.7064171 3.0730864 2.9417558 2.6200422 2.5522637 2.7262506 2.1638986 2.4728736 2.7440932 2.8467607 2.9115132 2.4095487 2.5935183 2.5987400 2.6278355 3.2599867 2.8296343 2.6750313 2.4529759 2.4234073 2.7024585 2.1949971 2.6563802 3.0447274 2.7574350 2.1360154 2.7308846 2.6566867 2.4540377 2.5134753 2.7189335 2.5950368 3.3007387 2.5270092 3.1634276 2.7014913 3.0101143 2.7247060 2.8684844 3.4893762 2.4242567 2.7303337 3.5039075 2.8096575 2.3983287 3.6526668 3.3180932 2.6403444 2.5693117 3.3021616 2.7258908 2.7874711 2.5013459 2.8441912 2.9785830 2.7640742 2.9192851 2.4115397 2.8517976 2.8866124 2.1719293 3.2242628 2.6932758 2.0994986 3.0800011 2.5659935 2.7232410 2.3685758 2.9210584 2.9022498 2.9154231 2.9154440 2.9142978 2.8008670 2.9059141 2.3616035 2.4080289 2.8167677 3.0195640 2.5500804 3.0736486 2.4404239 2.9718907 3.1088800 3.0818531 3.6434256 2.8875081 2.9205806 3.1749026 2.9858023 2.8705058 3.2322100 3.1147825 3.1081567 2.8344642 3.1450385 2.9616857 3.2600900 3.1377198 3.0362708 2.7371047 2.7943889 3.3165819 3.1735779 3.2488717 3.2564647 2.9755113 2.8322421 3.2068412 2.6317814 3.0472953 2.7440985 2.8852081 3.1971659 3.2055023 2.8503134 3.3539637 3.2893145 2.5872487 2.7320491 3.0486598 3.5292111 3.7310180 3.2649006 3.4623598 2.7101127 2.7340652 2.2435188 3.0612462 3.1981005 2.2966380 3.3719598 2.4608736 2.1737560 2.3488502 2.2541028 2.8369385 2.3378692 2.4115391 2.4961985 2.4208692 2.6058775 3.8364268 2.5530677 2.3617763 2.6002068 3.1065508 2.8588965 2.4756587 2.5149794 2.4684830 2.5571068 2.5269062 2.4442111 2.7566449 2.9577403 3.2893106 2.7804749 2.5450448 2.5161336 3.1083475 2.3623036 2.7946669 2.5002447 2.7766207 2.4312177 2.4122113 2.9966601 3.0092385 2.4442499 2.6060577 2.6461071 2.7790428 3.1232113 2.7487592 2.4117531 3.1103972 2.7795858 2.6753989 2.4253273 2.7730517 2.7482240 2.6699793 2.5688329 2.7140134 2.6369162 2.5266569 2.4113664 2.7228432 2.7674871 2.5276761 2.5526868 2.9732088 2.3919994 2.5924600 2.6459543 2.8021928 2.6650885 2.3980928 2.4736506 2.5232982 2.6774687 2.6820207 2.3100952 2.7585933 2.7452414 2.5239984 2.6353856 2.4564985 2.8157444 2.7558594 2.6548648 2.3304111 2.9300608 2.7512609 2.9598768 2.2148823 2.3130059 2.4041422 2.8217941 2.2633437 2.3830231 2.2120768 2.3497459 2.5592652 2.2510202 2.2958730 2.3654767 2.4765741 2.2587224 2.4690822 3.1765278 2.3513522 2.2577477 2.5982707 2.6146864 3.2958224 2.4760561 2.6045091 2.1537837 2.4791959 2.4116870 2.3713329 3.4925189 2.5101377 2.4008436 3.3808648 3.0529108 3.3583424 2.3652150 3.1249921 2.4757434 2.3194019 2.5023914 3.3938942 3.0219160 3.2558845 3.4362454 3.0913742 3.0010028 2.8945707 3.0459385 3.3085278 3.2400170 3.3058567 2.4689435 3.0000394 3.0627126 2.4883195 3.4742576 2.7444031 2.4671822 3.5276841 4.5832342 2.6098313 2.4910955 2.4689078 2.6340368 2.3790265 2.8217652 2.8981402 3.2159471 2.2596242 2.7501122 2.6979328 3.3891494 3.0295248 3.6687079 3.1724226 2.8182651 3.1725660 3.0143526 3.3133468 6.7957653 2.4254003 3.1071003 2.8151266 3.6624288 4.4560857 2.7639242 2.3400827 2.5275047 2.9958361 2.5060917 2.7009763 4.3134250 3.2816355 2.7218900 2.5595426 2.5062424 2.0386172 2.8938495 4.9153632 1.5750574 3.1492399 6.3772129 6.6313263 5.4232503 4.0452781 2.9055358 8.3700338 5.1368792 5.2034165 1.9493042 2.9407359 4.4841223 3.5164508 5.2735028 4.1823244 5.2441249 7.4283855 3.4769597 4.8345979 6.2795152 4.0398733 4.7653564 6.0856753 5.5227422 5.4168780 3.4372154 2.4852451 3.3184089 4.6161123 3.9859904 4.0725989 4.4070676 3.0592360 2.6935049 2.6379632 2.3844470 2.8166186 2.5785644 2.7504104 2.6361909 2.8140519 2.4005456 2.5702030 2.4951783 2.3500652 2.5136212 2.5313736 2.5156794 2.6904442 2.4116160 2.7949241 2.6927520 2.4289847 2.6615214 3.0057856 2.5808764 2.7984361 2.7662322 2.4796531 2.6831498 2.7440420 2.6731821 2.5495521 2.4423682 2.4382492 3.0993342 2.7435826 2.7953240 2.5465405 2.6679521 5.2681217 2.7454549 2.5745785 2.5063319 2.6745980 2.6489151 2.7696929 2.9815805 2.6306429 2.7212771 2.5652065 2.9234973 3.1850647 2.6727464 4.8237871 2.8380796 2.9615482 4.5673974 4.5294982 4.4143199 4.2582791 5.0594237 4.3674724 4.8981360 4.8778536 5.8594751 4.6451191 5.1706833 5.1233148 4.5933855 5.1871310 4.9306828 5.1108215 4.5286996 5.5519479 4.7704102 4.7817773 4.7735173 6.0326759 2.9744147 3.3720924 2.8923291 2.9518850 3.2866718 3.4556396 3.6400137 3.0489262 3.2273915 3.1676106 3.3122777 3.5870125 2.9516392 2.9211896 2.9631292 2.8434157 3.3435064 3.1080774 3.1161471 3.4835045 3.6856147 3.1514903 3.3889573 3.4699878 3.1345033 3.0279926 4.3463273 2.9607600 3.3916542 3.5371146 3.8252449 2.9518385 3.2027029 3.7339442 3.2459866 2.9448254 3.3488378 3.6405146 3.3371895 3.2524037 3.4237453 3.9845442 3.5508284 3.1937350 3.1327859 3.4599280 2.8910259 3.5242462 3.4505462 3.7850490 3.0829368 2.8222014 3.4771885 3.8064729 3.3568030 3.7409171 3.9922792 3.1716653 3.1566006 3.1647140 3.8345926 4.0051020 4.4809133 3.5300485 3.8970594 4.5320954 3.9057791 3.3450393 2.9495667 5.6120314 2.8875368 2.8660035 4.6554242 4.3520002 2.6918568 3.8498229 2.0958308 4.9397687 4.5545959 2.6467620 7.4273694 4.2521579 3.5527246 3.9313828 3.6116943 3.6631233 3.4590011 4.2995518 3.9899934 3.1688725 2.9156932 3.0238256 2.6620410 2.7635807 2.6768812 2.7289784 3.0952375 2.6073364 2.7324805 2.7763167 2.9370221 3.0531587 2.5192462 3.2290689 2.8792653 3.0701339 2.6387626 2.9896766 3.0791463 2.7502478 2.7269952 3.1407261 3.0264132 3.2381987 2.9114877 2.9217347 3.2243256 2.9833232 2.6282172 3.3634210 2.2953290 3.5879772 3.2487370 2.9813040 3.3309256 3.4341558 2.8371710 3.0593072 2.3974459 3.2161175 2.3088995 2.9937835 3.5626901 4.0771949 2.8755265 3.9103599 3.6096960 3.1963525 2.5664312 2.7588028 2.4440544 2.5586495 4.2278075 3.0326411 2.6108156 2.5717389 4.3279659 3.2807942 2.5301415 3.3767650 4.0230269 3.2589209 3.5468866 4.9000558 3.9996170 3.4188783 3.5031769 5.8217049 4.3770078 4.4938990 2.8927924 4.7657387 4.5115059 3.5356015 3.8405143 3.3732698 1.9519193 2.6289477 2.7102062 3.1212775 3.9468034 2.6645891 3.6102690 3.3103902 3.2392766 2.9228025 2.9481172 2.8744007 3.1857013 3.2484585 3.3148208 3.2126374 3.0207886 3.2328304 3.1427480 3.3009796 3.4271958 3.2320257 3.2032969 3.9132483 3.1295070 3.3715135 3.0415257 3.3024349 4.1595125 4.0282506 3.0571406 3.3031901 3.3828533 3.3698126 3.3213763 2.1043236 3.1076655 3.4529873 3.3061213 3.2089133 3.0431372 3.4818080 3.7867954 3.1927490 3.9484306 3.9192862 3.2971866 3.7326468 3.1371895 3.5217737 3.8706053 2.8851098 2.8103625 3.0318259 3.5323357 3.0118971 3.5293427 3.4265829 3.0813304 3.5504656 3.2453644 3.1996886 3.4650806 3.0359336 4.0862933 4.7180866 3.2862954 2.7902707 3.6249007 2.7254259 3.5940740 4.8886306 4.3597815 4.2714906 4.0221750 3.7897473 4.6165928 4.2709772 4.2079620 2.8125933 3.4900530 2.7391324 2.9720418 2.9633392 2.3472580 3.2517374 3.2635582 3.4683839 3.1249694 3.5543212 3.0538103 3.0116872 2.8645953 3.0282555 3.2925241 3.0413660 3.4828464 3.4072243 3.4283049 2.8037649 2.7768316 2.9633470 3.1215848 3.0689547 3.3613832 3.0463253 3.0579033 2.7816196 3.1140406 3.1765857 3.2468223 2.8323239 3.0003572 3.2119558 2.6283476 3.6991909 3.0080102 2.7911219 3.0587250 2.6777563 3.3397623 3.3746216 3.4731126 3.3848637 3.1165407 2.7679443 3.4834737 3.0303431 3.2588665 2.6444851 3.4281879 3.1164015 3.1755070 2.1398573 3.0781561 4.1190277 3.0456218 3.6977373 3.9717328 4.5431193 3.3211647 5.1870547 5.3273045 3.2593955 4.4608584 4.4307904 4.3016141 3.9059011 2.4956362 2.3547832 2.2974227 2.3777273 2.3878276 2.4516459 2.3650866 2.3990008 2.6226608 2.6128716 2.4580626 2.2749543 2.5894168 2.6889776 2.6550373 2.4498715 2.3309518 2.3573376 2.5979392 2.6380032 2.2976431 2.1535555 2.3721571 2.7334758 2.7376933 2.3777358 2.7856710 2.4804780 2.5436545 2.8887306 2.4817394 2.5746366 2.6253029 2.7121532 2.2785055 3.0081581 2.4044120 2.5726209 2.7960699 2.5569535 2.6996140 2.5560226 2.5143185 2.7563173 2.6814322 2.4580093 2.7206238 2.8160473 2.3781440 2.5678498 2.5130415 2.7390341 2.4815892 2.5178563 2.2462613 2.3621308 2.6065781 2.2670850 2.5835173 3.2170727 2.3170533 2.4321552 2.6015182 2.5736959 2.5320151 2.3641440 2.4056169 2.5439256 2.1414674 2.4451668 2.2920699 2.0124095 2.2267432 2.5664689 2.1704766 2.6207407 2.3984440 2.2288967 2.9558446 3.0666694 2.6193327 2.3619957 2.4717615 2.1404961 2.2680094 2.1017188 2.8020635 2.3429647 2.1019040 3.0103079 2.9494563 2.7770537 2.9826331 2.8206155 2.6919474 2.7172054 2.8138551 2.6736774 2.6936177 2.6542527 2.7073815 2.8401349 2.6935260 2.7430810 2.6937577 2.9593227 2.8129002 2.7075728 2.9840464 3.3058721 2.4953135 2.7239911 2.8451199 2.5910894 2.7845149 2.9460280 2.2873589 2.7400693 2.4837807 2.3774885 3.0869039 2.9435953 3.1267282 2.9434336 3.0430342 3.3606451 3.4139437 3.8108136 2.5661959 3.5097157 2.9130620 3.3540784 3.3752908 2.4441989 2.8402974 2.2505809 3.5894078 2.9888200 2.9282104 3.6567406 2.8889187 3.1435357 3.6105447 3.2051890 2.4970508 2.8774733 3.5147525 2.9905465 2.8749037 2.4642614 2.6707273 2.0473210 2.7577754 3.4416004 2.3995429 3.2047557 2.5741932 3.1464039 2.9658771 3.0039133 2.7831737 3.2355342 3.0852516 3.3748151 1.9316961 3.4404565 3.2562695 2.8539483 2.9297037 3.8951414 2.2976998 2.9762882 2.9382111 3.3166683 3.2033889 3.0208703 2.9349007 2.5039037 3.3894322 3.8813286 2.7948328 3.1672549 2.5483015 2.8670651 2.6978447 2.5718287 2.8556022 2.9941443 2.3676623 2.6621630 2.6835320 3.1609728 2.6161637 2.4808626 2.7804130 2.7428472 2.5701946 2.7887624 2.7786722 2.5138095 2.3388437 2.9089622 2.7788470 2.4989226 2.9307451 2.5350882 2.5178615 2.5576531 2.6754969 2.5528563 2.9751908 2.7423643 2.5632986 2.5430270 2.5774015 2.9023398 2.7757646 2.7073228 2.5624299 3.3039226 2.5969847 2.6819982 3.8997809 2.5485281 3.3066532 4.0930041 3.7747308 3.8766158 3.9023491 3.9153822 3.3247023 3.1021106 3.5656218 2.7736692 3.8630462 3.8546493 3.7736177 3.8850106 4.0325772 4.1080848 3.8592391 3.7738738 3.5799069 2.7433628 4.0208217 3.7404543 3.7866299 3.8796638 3.5177548 4.2365416 3.3255567 4.0525107 3.9235950 3.1071089 3.0128736 3.7687425 2.7765706 4.2338529 2.1654403 3.6041416 4.0335301 3.5819996 4.3051115 3.7508945 3.6499108 3.3198172 2.7284734 2.8335009 2.8809348 3.7493322 1.0161075 1.0196178 1.2173139 1.0516629 1.0622655 0.8928050 0.9682744 1.0639189 1.0685644 1.0878857 0.9661909 1.0394970 1.0162011 0.8756587 0.8686771 0.9021396 1.0779028 1.1773364 1.0247872 1.0376098 1.0587053 0.9678331 0.9325654 0.9778082 0.9971337 1.0978362 0.9752134 0.9820065 0.9748781 1.0430801 0.7885581 1.0738567 1.2851387 1.0966896 1.0799652 1.1984177 1.1222878 0.0000000 1.0552326 0.8388709 1.0801892 1.0707105 1.1513729 1.2260963 1.1806382 1.2982884 1.2726432 1.2524590 1.3814971 1.2443062 1.5032827 1.5318326 1.2444042 2.8244809 2.3077494 2.4050542 1.7296434 2.9987955 3.3297824 3.1962469 3.2277669 3.0029702 3.0430210 3.4375266 3.2562097 3.2266071 3.3545801 3.3322674 3.1768482 2.8194959 3.3614317 2.9930974 3.3477356 3.1337389 3.1223722 3.2416265 2.9552778 3.0296324 3.1634728 3.2028195 3.1442007 3.3154837 3.2726195 3.3019211 3.3445075 2.7484890 3.3730023 2.8642600 3.0882979 3.1807613 3.1043227 3.3119131 2.9961403 3.3468585 3.4326669 3.0127210 2.6246818 3.2432929 3.5846509 2.9415652 3.3518404 3.2551113 3.1807371 3.1486731 3.4792261 2.9949261 3.3525057 3.3271149 3.5332733 2.9308119 3.2007722 3.0785002 3.4610258 3.1797295 3.1248391 3.2577591 3.4918777 3.0885818 3.1754858 4.2497227 2.7930965 2.7056269 3.2067542 2.9762790 3.3548787 3.1705378 3.3556900 2.9224331 3.1273339 2.9921861 3.1858484 3.0562360 2.9432759 3.5829342 3.1598128 3.3154181 2.9181719 2.5016207 2.2684440 2.5725629 2.5111451 2.3084427 2.3954906 2.5000767 2.9034116 2.4800214 2.4334671 2.4881694 2.3341834 2.3747473 2.5103460 2.4599341 2.2070116 2.5548795 2.3468593 2.6662856 2.6049168 2.4149546 2.8174702 3.0311034 2.9549575 2.5392928 2.9555370 2.6620214 2.5082547 3.7729664 2.8107557 2.9017420 3.2706522 2.5087508 3.7317685 2.2454694 2.7335879 2.5031341 2.7391893 2.7361397 3.0221137 2.4922495 2.6625198 2.2926102 2.8133766 4.2625426 6.3304400 2.7138275 4.0551596 4.1449800 5.4736053 3.2656639 7.0134717 4.1748369 7.5195002 4.0875330 4.8423868 4.7351103 7.2969637 4.5778452 2.4363074 2.3497109 4.8229493 4.8469598 5.8289234 4.9631275 4.5454938 3.5762511 3.2410437 3.0793384 4.0853553 5.2031277 3.9311733 5.1323176 5.9185984 4.3292562 4.2009235 3.3076512 4.3020756 4.0569673 3.4655371 7.8901639 8.4391675 6.6574769 3.9759311 3.6887673 3.3240222 3.1514778 3.1382318 3.2585145 3.4080206 2.9698542 3.0388292 3.2489021 3.3743304 3.0975819 3.0864966 2.9623337 3.6938344 3.0500754 3.4158049 3.7938933 3.6362030 3.3462704 3.7052842 3.3934229 3.1205232 3.5948071 4.3655659 3.0487060 3.5674347 2.9465594 2.9448648 3.7891160 3.6750959 3.1912658 3.1655836 3.3755644 2.9672997 3.2438134 3.9570185 3.7000356 2.8229102 3.5578230 2.8411769 2.7485107 2.8483481 4.9089764 3.4643744 3.1217970 3.5293032 4.9518521 4.7019642 4.2946073 3.7654967 2.3660509 3.0512726 2.6973366 5.3207560 5.0000875 3.5771915 4.4839892 3.2827182 3.4807009 2.9084719 3.4007697 3.6216324 3.0916869 3.3180970 3.1445693 2.8853210 3.4511079 3.0258409 3.4383818 3.2907117 3.3956643 3.1680336 3.2603440 4.3799527 3.5998075 2.9944893 3.3462524 3.7050014 3.4802131 3.6088049 3.5852703 3.4612674 3.8011565 3.6271069 3.6314011 3.0616848 3.2748927 3.2026157 3.3149817 3.4726272 3.8253714 3.1910196 3.7350554 3.1519548 4.2749390 4.2419392 3.8698742 3.7032852 3.8980942 3.2417519 3.6363052 3.3240115 2.9872736 2.9974637 2.5801855 9.0000000 5.3228657 3.6762125 2.3386142 2.3574887 3.3007853 2.4462479 2.3064297 2.3917577 2.3981305 2.4545600 2.3202955 2.5228063 2.3854023 2.4396313 2.4432118 2.5601109 2.4822207 2.4003059 2.3518902 2.4025510 2.6703261 2.3703350 3.2827804 2.5577089 2.5317207 2.4755070 2.1991668 2.3259967 2.4723957 2.3892202 3.5660250 3.5660250 3.6036871 3.6036871 3.5252871 3.4919436 3.7604985 3.5484398 3.5768689 3.5554871 3.1926483 3.1208280 3.1208280 3.2133826 3.3935516 2.9052257 3.2044518 3.4847436 3.4847436 3.5034174 3.5034174 3.4023386 2.7070830 3.8848873 3.8848873 3.0398072 2.7486343 3.5725840 3.5725840 3.2028250 3.2028250 3.3622566 3.3622566 2.5477556 3.6003408 6.4818951 2.8954845 2.1516124 2.0093955 4.3266633 2.4605143 
CYAPAR012245_KOG1523                                                                                                                                   2.9983274 3.0434455 3.1640546 2.9011591 3.1092038 2.4735826 3.2783715 2.6066284 2.3761170 3.0092265 2.4684705 2.9704419 2.7232093 3.6101165 3.1634748 2.9113954 2.7086968 2.5624949 2.1768088 3.3848468 2.6604667 3.1974159 3.5815514 2.6725302 2.9692236 3.0400369 3.1275519 2.7543192 2.9770223 3.1781446 2.8994811 2.5987828 3.0565259 2.3470770 2.7587045 2.6573531 3.2941888 2.3234479 2.5692522 2.9085566 3.0025523 3.0660215 2.7014111 2.5992090 2.8221379 2.2952134 2.8294303 2.2833589 2.4281872 3.0362582 2.2341213 2.0742876 2.7058261 2.8694753 2.5236966 2.7047255 3.0256044 2.6326802 2.5300641 2.7956517 2.2464479 2.7679153 3.4973837 2.8204590 3.1862113 2.0992954 2.8020894 2.8423213 3.0269316 2.7366184 2.7694522 3.6020858 2.6327053 3.3242302 2.9623235 2.8857123 2.7170269 3.2088200 2.7511452 2.9343131 2.6697048 2.7352475 3.0074621 2.9028782 3.0032749 2.5683846 2.3297732 2.6280774 2.4082265 2.7487928 2.7411493 2.1994340 2.2787136 2.1037438 2.2364178 2.3898699 2.1210716 2.0716273 2.0967482 2.1426801 2.0913067 2.5403807 2.2471609 2.1646542 2.0646148 2.2329536 2.0768351 2.3512987 2.0144190 2.1566569 2.4815461 2.1003529 2.1589015 2.2902360 2.4356591 2.3696670 2.4097794 2.3464615 2.2121277 2.1542363 2.4131058 2.4808084 2.3404294 2.2771108 2.0815153 2.4693171 2.2806655 2.0239620 2.4719954 2.1643921 2.2075135 2.3639054 2.2238146 2.3763218 2.2187982 2.6649229 2.6267425 2.2547542 2.2694902 2.6299636 2.6906540 2.3621462 2.4004001 2.4161143 2.6434281 2.9302418 2.2411153 2.2769064 2.3910812 2.3645740 2.5530627 2.6100767 2.3229680 2.5568634 2.8219812 2.5255884 2.5070528 2.4706882 2.4777014 2.4105692 2.6316240 2.2565670 2.4228907 2.7574307 2.5866417 2.2830172 2.4435426 2.1769392 2.4082218 2.4119915 2.5660108 2.6836873 2.7152584 2.4029010 2.6451491 2.2253169 2.3450959 2.3353237 2.2302237 2.3752988 2.2500319 2.1528809 2.2129386 2.1262541 2.3208996 2.3596247 2.2712437 2.2114539 2.0704043 2.4158253 2.2425459 2.1346666 2.3061152 2.2428779 2.1691370 2.2238716 2.3233909 2.1080889 2.2342640 2.3606898 2.3363629 2.2514339 2.0902586 2.3484095 2.6582027 2.1945630 2.2059998 2.1844139 2.3857488 2.5280299 2.1887976 2.0870533 2.3917856 2.5455445 2.2053207 2.3218146 2.3936126 2.4506026 2.5708506 2.4887548 2.4148122 2.3038616 2.6987079 2.5652156 1.9670591 2.1938647 2.3648040 2.3580852 2.6236877 2.5851566 2.1604362 2.7181616 2.1665510 2.6178887 2.5554042 2.6414057 2.7969538 2.4875129 2.5977618 2.5012826 2.3839332 2.5731755 2.3414168 2.5143222 2.4244148 2.3188104 2.4414834 2.3760531 2.4461549 2.8373628 2.5669803 2.6177749 2.2085360 2.3920901 2.2389038 2.4774516 2.3349073 2.2927656 2.5067007 2.6091814 2.3807163 2.4309253 2.5054179 2.4627922 2.4169812 2.4941436 2.6537491 2.5195851 2.5163986 2.4891343 2.3288345 2.5434704 2.3301749 2.5336916 2.3145799 2.6268350 2.6958540 2.7208107 2.5123568 2.5896719 2.7942146 2.6691330 2.6284510 2.4819062 2.7836062 2.4600398 2.7065876 2.8659252 2.3978605 2.6195276 2.6286848 2.4550616 2.6820408 2.6655628 2.8855982 2.5174227 2.2896139 2.8305631 2.7535109 2.8528894 2.7708172 2.4550413 2.7312698 3.6095023 2.7003688 5.4936897 2.3577227 2.6476163 2.7160577 2.5285788 2.0622618 4.1551489 2.6885762 2.8458828 3.5969624 3.1576082 3.7437097 4.3673109 3.4939660 4.1705549 4.9404304 4.7759528 4.3780198 3.5700840 4.0809946 4.9178192 3.7479833 2.8577516 4.4445376 4.1274393 1.5879290 3.8613382 4.2845397 4.8230151 4.2168787 3.3618579 4.1033130 4.3969431 4.5475329 4.7252861 4.9050821 3.6860055 3.8382437 4.1355436 3.7722244 4.3324699 5.1399953 4.6623053 4.6471943 4.0781431 4.5168966 3.5768993 3.9542519 3.6760194 4.0511139 3.1258987 4.8967034 4.9240131 4.2978375 2.4175563 2.4786780 2.5088644 2.6606657 2.4253950 2.5706346 2.5154103 2.5679956 2.3698733 2.2663344 2.5507803 2.4873616 2.6336375 2.4893307 2.3937906 2.3476025 2.0446135 2.4604451 2.5000083 2.3830997 2.6870475 2.6821907 2.5179791 2.3878924 2.3654773 2.4609597 2.2169255 2.2547120 2.6453807 2.3762524 2.3816653 2.6071507 2.5630631 2.3110564 2.5768441 2.5193248 2.8920407 2.6827406 2.8148173 2.3368577 2.4523726 2.3109470 2.7879349 2.6059157 2.5848162 2.7486265 2.4480184 2.7459997 2.3949798 2.8289421 2.4536579 2.6841201 2.4717777 3.2013150 2.5971833 2.4517314 2.6037751 2.4433456 2.6506393 2.2749054 2.2807633 2.4150199 2.6493805 2.2849546 2.9322395 2.3222396 2.1738060 1.9743168 2.0910381 2.4605222 1.8938839 2.5494658 2.5699656 3.0738276 3.2275453 2.8040763 2.5323411 2.7897250 2.5700597 2.8413858 2.6689359 2.7012628 2.4660738 2.7132758 2.4546645 2.7877046 2.6206643 2.6775311 2.6644307 2.3356605 2.4980504 2.7724286 2.4497529 2.4739607 2.7251166 2.3581707 2.5541419 2.4819325 2.3375714 2.8522273 2.6223574 2.4701572 2.3922972 2.4602373 2.3984092 2.5113405 2.6265005 2.6596604 2.6697454 2.6077072 2.6397514 2.5860091 2.3674250 3.0828759 2.9858473 2.5638241 2.6953327 2.7663037 2.8264072 3.0314917 2.1305933 3.4391854 2.8708415 2.5045102 2.5231285 2.6076283 3.3366379 2.5082803 2.5275036 2.4878846 2.9526099 2.5595483 2.5188283 2.7045086 2.4576451 3.6769661 2.5367628 2.6950597 2.5133470 2.8365500 2.7459577 2.6427828 3.1820556 2.6696571 2.9465538 2.4145306 2.6312112 2.7165071 3.0866670 2.4681578 2.8594854 2.6391348 2.9550256 2.9516421 2.1968796 2.9819785 2.8934766 3.0171925 2.4643502 2.9664759 3.0269893 2.4120148 2.8868757 2.5463293 3.0982937 2.7258233 3.1582213 3.1006876 3.0962716 2.7535855 3.1700787 3.0962716 2.6932123 2.9137563 2.8354600 2.5199819 2.5688917 2.8064320 2.6065918 2.4714685 2.6128629 2.6845730 2.8184462 2.7006067 2.3828768 2.4770364 2.6695465 2.4991862 2.7261828 2.8826383 2.4426086 2.6931077 2.5254324 2.7654346 2.7030552 2.9787579 2.7513453 2.7487963 2.6329086 2.9785469 2.3774615 2.9036059 2.4663132 2.4631548 2.8227937 2.9906949 2.4098589 2.6600067 3.0870105 2.7124830 3.1165111 3.8759787 2.6675197 1.8652805 2.6960355 3.6781490 2.0906698 3.5914112 2.7240466 4.1053606 2.7489382 3.0474264 2.9681319 2.7417368 2.4919393 3.0081444 2.7765435 2.4761435 2.7842422 2.7914908 2.6588802 2.3966141 2.6559757 2.6059569 2.5153465 2.6382080 2.7715876 2.4592998 2.9616698 2.8194965 2.6025693 2.5926354 2.7984245 2.7955800 2.8539758 2.5800893 2.5389548 2.6585278 2.9857932 3.0303343 2.6677624 2.8354617 3.2145537 3.1754026 2.8578720 2.9611473 2.4827734 2.4049192 3.2449493 2.2639135 2.5889012 2.5775991 2.5033036 3.0702112 2.9367175 2.8009250 2.6096709 2.6595816 3.0705603 2.3779638 2.5800678 2.8529062 2.6042307 2.6162262 3.0243981 2.9046701 2.7449169 2.7260768 2.8243326 2.9163619 2.6425922 2.2032052 2.9099471 2.8626541 2.5438694 3.0508579 2.8675514 2.5702139 2.4008451 2.5405962 2.6849742 2.9486005 2.7747437 2.4697039 2.7860003 2.6605727 2.3467337 2.8808599 2.1705835 2.6423497 2.4142757 2.8108567 3.0614444 3.0974786 2.4217697 2.9956097 2.6845493 2.7537858 3.3525752 2.7019034 2.4517690 2.4329347 2.8907392 2.7695574 2.5767250 2.4144195 2.5997407 2.4897277 2.6100492 3.1039628 2.8235840 2.5086900 2.4537503 2.6771798 2.3996499 2.6512025 3.0322007 2.6802255 2.4559464 2.7680330 2.5584650 2.3595896 2.5304855 2.5796617 2.8438217 2.6244776 2.7573561 2.6773942 2.7145806 2.4860928 2.4164169 2.5515915 2.4484000 2.6929779 2.6967694 2.6400663 2.6985119 2.8305967 2.5783053 2.5084272 2.4885494 2.8919272 2.8683115 2.1316588 2.5235453 2.4992986 2.3332034 2.4113225 2.4298567 2.2772906 2.3727004 2.4387710 2.3483336 2.3808073 2.7110597 2.2715224 2.2780668 2.7810180 2.4016860 2.5177963 2.4047628 2.4591527 2.5424504 2.9016030 2.8152310 2.6459992 2.5427577 2.9066880 2.6372937 2.2587205 2.5341382 2.3874254 2.2858736 2.7489998 2.8752075 2.3740389 2.6902338 2.5485534 2.8544021 2.3844266 2.5931520 2.9233979 2.5539042 3.0474512 2.5307454 2.8192041 2.8286372 2.6298463 2.8621081 2.8387784 2.4688067 2.9564647 2.6719672 2.6744103 3.0040922 3.0815036 2.6805147 2.4592167 2.3874520 2.4327464 2.3395252 2.4206019 3.0480178 2.3229046 2.9846229 3.4780806 2.9621758 3.8785755 3.6525692 3.7511149 3.5095759 3.8866795 3.7144068 2.5770509 2.9967331 4.1745922 6.7751848 2.7684934 3.1843782 3.3201354 3.0637603 2.8352122 3.0541507 3.1703908 2.9550732 3.0758921 3.1618515 2.7732150 3.2848645 3.1744406 3.0980159 2.8710248 3.1887532 2.8618955 3.4463688 3.0866021 3.2297989 3.0104444 2.9460155 3.0435520 3.0930589 2.9018376 2.7163712 3.1252461 3.4397633 2.7217451 3.1001916 3.0767693 3.2605280 2.8605571 3.1006425 3.3692685 3.2349187 2.9750413 2.8326285 3.3096047 3.1062692 2.9795992 3.0939870 3.2351513 3.3019653 3.1443881 2.8589861 2.8746160 3.3666936 4.2395569 3.0283005 2.8405241 2.7823753 2.5755393 4.7471991 2.9177934 2.6781465 2.8822280 2.3826043 2.6609030 3.5478875 2.2766492 2.5235032 2.6205548 2.6517805 2.4569680 3.2303422 2.4573800 3.0963913 3.0665694 2.5725608 3.2300075 2.8885556 2.9592596 2.9196003 3.1925363 3.0940535 2.2257401 3.3313867 3.1595920 3.2763601 2.9792837 3.1200692 2.9009390 3.5834706 2.2773066 3.4719263 3.1670732 2.9200827 2.8761520 2.9539863 2.2093507 2.4449484 2.6900231 2.3688471 2.8289437 2.6115116 2.4300113 2.3715245 2.7914818 2.3045219 2.5340562 2.5096687 2.7389373 2.3955347 2.3687215 2.5401200 2.6706949 2.2359390 2.8356581 2.8784567 2.5766971 2.4270588 2.7428145 2.2067019 2.2358676 2.6519980 2.7600642 2.6371106 2.0728504 2.6638065 2.6216730 2.2890896 2.6420585 2.5384133 2.6843905 2.5439441 2.6847455 2.8740614 2.9316125 2.6244476 2.7050420 2.6278327 3.2361558 2.5005699 2.8020071 3.4419033 2.4424201 2.3337372 3.5305291 2.7268598 2.4428814 2.4991176 2.7855359 2.7759273 2.7914117 2.2427591 2.6949397 2.6642072 2.8071346 2.7762877 2.1222186 2.7272821 2.6148908 2.3079281 2.4238271 3.2519550 2.0307767 3.1891798 2.4730831 2.8429334 2.4458534 2.6336002 2.5304406 2.2931597 2.8044332 3.2471702 2.8207504 2.6036204 2.6455253 2.6417734 2.6744198 3.3730862 3.1437135 2.6275563 2.4348667 2.8447497 2.9014042 2.9117376 3.2930693 2.9560992 3.0459360 3.3218639 2.9228951 2.7069348 2.8420447 2.7180328 2.5870806 2.5670149 2.9508228 2.5572271 2.6189084 2.6931313 2.7142046 2.6086191 2.3644286 2.9279925 2.7717212 3.0721782 2.9019650 2.4700188 2.5789347 2.8354449 2.6329516 2.5189519 2.6052121 2.7306267 2.7512176 2.8383999 2.6931035 2.7144915 2.9351161 2.5333981 2.3596724 2.5232500 2.9765892 2.9415840 3.2767631 2.6946918 2.6469288 2.3091623 2.3324692 2.6409808 2.8149403 2.6049795 2.9266068 2.4547512 2.4475138 2.5492364 2.3319071 2.7525066 2.3351770 2.3978547 2.1849187 2.4644476 2.4106108 3.0153927 2.3564494 2.4499527 2.5131675 2.8362062 2.3826292 2.6207379 2.3039019 2.2808115 2.5487938 2.6368982 1.8776671 2.5729263 2.8243248 2.6522592 2.2816301 1.9927310 2.6025438 2.8785378 2.3017521 2.5505797 2.3316230 2.7980917 2.4390400 2.4748641 2.9589733 3.0619180 2.6200064 2.4272421 2.8142600 2.6817849 2.9395206 2.5345353 2.4371265 2.9226269 2.5113299 2.4831290 2.5746443 2.5959126 2.5897414 2.5874062 2.4252695 2.4456348 2.7236863 2.5072823 2.5149474 2.6046988 2.8256941 2.4623845 2.5444527 2.8084034 2.4070726 2.9308022 2.6628329 2.5869814 2.5587658 2.6073255 2.5930378 2.6545964 2.7823107 2.6964213 2.3806441 2.6374157 2.5584767 2.5668937 2.7494761 2.7733288 2.5216317 2.8708496 2.8619626 2.3035894 2.8924077 3.0312142 2.7028230 2.2313181 2.2994392 2.2738145 2.5100526 2.1874715 2.2298450 2.3260670 2.2543350 2.2608820 2.0328268 2.1919209 2.2292648 2.4390535 2.2433669 2.2953733 2.7001108 2.3915638 2.3556819 2.5832766 2.5859940 3.1363258 2.5397523 2.5639739 1.9548140 2.2820672 2.1980483 2.5037809 2.6855878 2.6648262 2.3653228 2.8071181 2.3734211 2.6281805 2.4739343 2.5683455 2.8080688 2.4103666 2.3089046 2.7091485 2.3602893 2.9028716 2.8859707 2.4906239 2.9428767 2.8914182 2.8996584 2.8546176 3.0864238 3.2676357 2.4066111 2.5652044 2.8420382 2.4847211 3.2937342 2.8164636 2.2196536 3.6147898 4.5231516 2.7989173 2.4617176 2.4314376 2.9016903 2.3464015 2.8622007 3.0569512 2.9804234 2.4149803 3.0662170 2.6156142 3.0363975 3.5484900 3.5272551 3.0914345 2.7540228 3.0915039 2.7784634 3.7618725 6.8323807 2.6756635 2.3809934 2.6648482 3.3498787 3.4058079 2.4986761 3.3464890 2.8512911 2.4879991 2.6805176 2.8426670 3.6079184 3.4139075 3.2740838 2.3414239 2.5650648 2.4877359 3.4584489 3.9870666 2.8412178 2.3757478 5.6511051 8.9999990 5.4742570 4.3026491 3.3772964 6.0378806 4.6433117 4.8747262 2.5686863 3.4647980 4.4007789 3.4329493 4.9426775 4.5022155 8.7035005 7.5146759 3.7132724 6.2427082 6.9939972 4.6067972 4.9005512 4.9360587 4.8509645 6.2088687 3.5451203 3.2499150 4.1291737 4.4461458 3.8449582 4.3329313 4.6270443 3.2110390 2.3974663 2.3124108 2.4515805 2.4950689 2.3289041 2.4488229 2.5630967 2.4903083 2.3409834 2.3569985 2.2153968 2.4138620 2.4750497 2.5450633 2.1673121 2.4345024 2.3509222 2.6702154 2.7437267 2.2094829 2.5165300 2.4738856 2.4258862 2.6913113 2.5194945 2.2458888 2.3923083 2.4843929 2.4201152 2.4608277 2.2423742 2.3414652 2.8904872 2.4344955 2.6796772 2.4400076 2.4190724 5.1971750 2.6194448 2.5894978 2.2083618 2.5162919 2.3626161 2.4835534 2.5072991 2.5906339 2.6562774 2.7199253 2.6845478 2.8221539 2.4813743 4.7574937 2.7787514 2.7332660 3.9715537 3.9197947 4.2916354 4.6949058 4.4106101 4.3464558 4.5080527 4.0774733 4.6262164 4.4471374 4.9475236 5.9134023 4.5458694 4.3596065 6.3464337 5.0875781 4.3536107 4.7995571 4.6180502 4.7394296 4.2403333 4.9760706 2.6917072 3.0489768 2.4220519 2.6826264 3.0885428 2.9050839 3.2040194 2.6754129 2.6999218 2.9618191 2.9579487 3.2880220 2.6935305 2.6493615 2.4914930 2.4985114 2.9192810 2.7698901 2.9481879 2.8167240 3.0810930 2.8042167 2.8081716 3.2024032 3.0466726 2.8353207 3.3520656 2.7007712 3.0273304 3.2413811 3.2532355 2.8388006 3.1427685 3.6328515 2.8962289 2.8679854 2.8699725 2.9059353 2.8372657 2.9220437 3.1489956 3.3133494 2.9577945 2.8849852 3.0599336 2.8924547 3.2408427 3.1260189 3.2482339 2.9379127 2.6441673 2.2693109 3.5448086 4.0661519 2.8373998 3.3633754 3.3561423 2.8621326 2.6746638 3.0368902 3.1448433 3.2017444 4.2678981 3.2347916 2.4247936 4.0046553 3.1447134 2.8627684 3.5630900 4.2251223 3.3783649 3.0962712 3.1229840 3.4780905 2.9336266 4.0890623 1.7702625 3.4429822 4.0108604 2.7633691 4.3491724 3.8060954 3.0939341 3.2625657 3.0435901 3.5887789 3.0372016 3.5879345 3.2036765 2.7199668 2.3181659 2.2785181 2.2950911 2.2006371 2.2815221 2.2482824 2.7222358 2.3254102 2.3608766 2.3306217 2.4754514 2.5904802 2.2330260 2.7745605 2.4608168 2.6890572 2.4845766 2.5379484 2.6566057 2.4590499 2.4703560 2.4900423 2.4699481 2.4295907 2.4008866 2.7203382 2.7433176 2.5094163 2.7529432 2.8229766 2.3371266 3.2319267 2.7234046 2.6988522 2.5694679 2.6774207 2.6261595 3.1262713 1.9907740 3.1413711 2.0355503 2.7146036 3.1490728 3.5939463 3.3862656 3.8151190 2.9272156 2.2382900 2.1807781 2.1278862 2.5002053 2.0018931 3.6847606 2.0610729 2.4814313 2.6013724 4.0304610 2.6633132 2.5693873 2.6990507 3.5440256 3.6472104 3.1066733 3.9009585 3.6069593 3.3439784 3.4718817 4.2484064 3.2455700 3.6107470 3.2671852 3.4425309 3.4185720 3.3191285 3.5117725 3.2823303 2.4065625 3.1331116 2.7414221 3.7342457 4.0114698 3.2002027 3.5453684 3.3974858 3.3185827 3.0353164 2.8897621 2.6171016 2.8615361 3.5035368 3.1566147 2.7629615 2.6400293 2.9995646 2.6691410 3.2603065 3.2584850 3.1350800 3.0580754 3.5031099 3.2106899 3.0089361 3.0076702 3.3078113 2.8108576 3.5055866 3.0901801 3.0859490 3.4563047 3.5829861 3.1353600 2.7356160 3.0906043 3.4191796 3.3258685 3.2300554 3.7188780 3.6377201 2.7326678 3.0516145 3.8546125 3.5768360 3.4837389 3.4320947 2.8698397 3.6210929 3.5146427 3.1076649 3.0003311 3.1455084 3.4497146 2.6865898 3.6113911 3.1626577 3.3711155 3.2079423 3.5188869 2.6751750 3.5132954 2.3493257 3.6973039 3.3893259 3.9215861 2.7088139 3.1141693 2.7634901 2.8875140 4.3638562 4.8815979 4.1277040 4.1013058 3.6591598 3.2969861 3.4765439 2.8381691 2.8209317 3.4702382 2.6051870 3.1090813 3.6504303 3.0037954 2.9356610 2.6782788 4.8455640 2.7161394 2.4874420 2.8650534 2.4368839 2.1791494 2.4171519 2.4565177 2.3306245 2.6740790 2.6686944 2.4736715 2.4996366 2.1718030 2.4444892 2.2665506 2.2691588 2.7028123 2.2665777 2.3325650 2.3977952 2.8156459 2.5950660 2.7448177 2.2916015 2.6357336 2.9132267 2.2239369 2.8566247 2.6039073 2.4147924 2.3974465 2.4862357 2.9287365 2.7396482 2.7971100 2.7857101 2.5422101 2.1153085 2.5256408 2.6417717 2.5989061 1.9462630 3.3832702 2.5213818 2.6565285 2.0896388 2.3463202 3.3013457 2.7920581 3.2435895 3.8469302 4.2090821 2.3343092 4.8642998 3.0047223 3.3830602 3.3200286 3.2935702 3.6275602 3.5451959 2.6378845 2.2782298 2.2157077 2.3086740 2.3443000 2.3171442 2.4451961 2.3823491 2.5607679 2.4451433 2.4171010 2.4798905 2.3157801 2.3939702 2.5028806 2.3854011 2.3146133 2.3242569 2.3750735 2.4908151 2.3334233 2.1302051 2.3547206 2.4999912 2.4525516 2.3772273 2.5521101 2.3522432 2.2743963 2.6112506 2.3390850 2.4780563 2.2606052 2.4919099 2.3162958 2.8129097 2.2823541 2.4724373 2.5651883 2.4031364 2.5521889 2.5015015 2.4634508 2.5645020 2.5031562 2.4241819 2.3924360 2.3318046 2.2325081 2.6795894 2.1480301 2.6623125 2.3328200 2.5813352 2.1850401 2.2133098 2.5869099 2.3835104 2.3070181 2.9680781 2.1193263 2.4615572 2.5753214 2.4340887 2.4471307 2.2491117 2.4222558 2.3412505 2.3666845 2.5376033 2.5607607 2.2324609 2.1472898 2.3644061 2.1660392 2.3750465 2.3653376 2.4055367 2.5186258 2.9993921 2.3938694 2.0779013 2.4129383 2.4267918 2.5558538 2.3356373 2.4591850 2.1502357 2.2443472 2.8533356 2.8117398 2.9175438 2.8840182 2.8694022 2.6825733 2.6621037 2.7363623 2.4209248 2.6100663 2.6598768 2.7509272 2.9781070 2.9405606 2.6139146 2.7271882 2.9036195 2.7766362 2.5941920 3.2063297 3.4631792 2.7652810 2.5848488 2.8186911 2.4464939 2.4634234 2.7896624 2.5749181 2.8590107 2.6682144 2.3884979 3.2386924 3.0542206 2.9459723 2.9739372 2.8712624 3.4715513 3.6725273 3.9254619 2.3702576 3.7704661 3.5634476 3.4212639 2.6308933 2.2377040 2.1805378 2.5737871 4.1233615 2.8185666 2.4531012 3.4489435 3.1279589 2.8916272 3.1765108 3.6112444 2.6971886 2.9445107 3.5811791 3.3212658 3.4641069 2.4137476 2.6362123 2.0491331 3.0991872 3.4368396 2.7040781 3.3770131 2.7746868 3.8003760 3.5578949 3.0904128 2.3343246 2.9525753 2.8584679 2.7917456 2.3406917 3.3065008 3.1074828 3.2640639 2.8431010 3.3703690 2.4687590 3.0801920 3.9793394 3.8767476 3.3446631 3.0325631 2.6562988 3.0895317 3.7734777 4.0283228 2.8515575 3.1606931 2.6015934 3.7215321 2.6590804 2.3805833 2.5094063 2.9333715 2.5188281 2.5793527 2.6257695 2.8415206 2.5942327 2.5292178 2.5910271 2.5690216 2.4751747 2.4222043 2.6976578 2.4537334 2.4123492 2.8787027 2.6032858 2.4385270 2.7607866 2.7540344 2.6304653 2.6598150 2.4673213 2.6921216 3.0044638 2.7339572 2.5784197 2.3327925 2.6803445 2.6521512 2.8274176 2.5960962 3.1445120 2.7669449 2.3737703 2.9300845 4.2860788 2.8680161 2.9607785 4.3215728 3.8946633 3.9725376 3.8598964 4.2239412 3.5394031 3.0462911 4.1420030 2.5723102 4.2636851 4.0005397 4.0281669 4.1236178 4.0135234 4.3380575 4.3266663 3.8706242 3.7562609 2.7168824 4.3879855 4.2356133 3.8476837 4.5427163 3.8867090 4.3727661 3.9579799 4.2508039 4.1931622 3.0049049 3.0518961 3.7259873 2.8690936 4.7452167 2.5061082 3.1384543 3.9103947 4.2020964 4.0729233 3.9355736 3.7372474 2.6926998 2.5551757 3.5255434 2.2823076 3.9967982 0.9454364 0.9463490 1.1976043 0.9226588 0.9547872 0.8928650 1.0533520 0.9365096 0.8324029 0.9484121 0.8772339 0.9008950 0.8204715 0.7815392 0.7820835 0.9525508 0.8521144 1.1336948 1.0015407 0.9364937 1.0532764 0.9758374 0.9816974 0.7183620 0.9290861 1.1826004 1.0070591 0.9715708 0.9494682 0.9518245 1.0096114 1.1395259 1.2561961 0.9911566 0.9989921 0.9424309 1.0637620 1.0552326 0.0000000 0.8373451 0.9916291 0.8237238 1.0149862 0.9982349 1.0899764 1.2913623 1.0832649 1.3061187 1.1310426 1.2183395 1.3599248 1.5003904 1.4463539 2.2412363 2.0994635 2.5495759 1.6232724 2.9479885 2.9854746 2.9337629 3.0883622 2.9744121 2.9013488 3.2169419 3.2199448 2.8983848 3.2995217 2.8956725 3.4764255 3.1459861 3.0037547 2.8029137 3.0602113 2.9653343 3.0564488 3.0998603 3.2366832 2.8256525 3.2003014 3.5382592 3.3547872 3.0837769 3.0375987 3.3148800 2.8257241 3.1383436 3.1715238 2.8604910 2.9126338 3.3201874 3.2401917 3.0107943 2.8023929 2.8359854 3.2534786 2.7179169 3.0482975 2.5250774 3.2739516 2.9578963 3.6694096 3.3111261 2.7810924 2.8688510 3.3175417 2.6914143 3.1194147 3.1909703 3.9932093 2.7644805 2.9707438 2.8503727 3.2592877 3.1538735 3.3545306 2.8683330 3.0451217 2.7399267 3.0555441 3.4067598 2.6066323 2.4352566 2.9641021 2.6079603 3.2094764 2.9852165 3.2136867 2.7996543 2.8103216 3.2669346 2.8279141 2.8055437 2.9784058 2.9688165 2.7826084 2.7935119 2.7033620 2.1297209 2.0478642 2.3367944 2.1741558 1.8965982 2.0479814 2.1640938 2.5333999 2.2624029 2.1259237 2.2203283 2.2952543 2.1181893 2.2920757 2.1885780 2.2826926 2.3257031 1.8776352 2.3626518 2.3891402 2.4145129 2.4226693 2.7367922 2.7319643 2.4504289 2.7343291 2.3920580 2.5221747 3.5081324 2.5606308 2.5076974 2.8856344 2.3408385 3.5812024 2.4282065 2.4446370 2.7025060 2.5870879 2.6400310 2.4139648 2.1735363 2.8990663 1.8657745 3.0786102 4.3706926 4.7795157 2.4868714 4.4135702 4.2447801 4.7825515 3.3239653 5.4533689 4.4255728 5.9909342 4.3384852 4.4444789 4.7489996 5.8790298 5.1482233 2.4839721 2.2492565 4.7009119 4.7781375 6.2087899 3.9693693 6.3721243 3.6529438 3.4891353 3.8032225 3.9634595 4.5604413 3.5159218 4.4145002 4.3717886 5.5141526 4.7963828 5.0918304 4.5502980 4.6110395 3.4982289 5.8175001 5.3632758 5.5237064 4.0259926 4.3501318 2.8579116 2.6547624 2.7617624 2.5500278 2.9594361 2.6669372 2.5063703 2.6751410 3.0818367 2.6911756 2.6221962 2.7256860 2.9651380 2.7408582 3.0109572 3.4400943 2.9227929 3.3735696 2.8114626 2.9823082 2.9430598 2.5943335 3.4698285 2.9324854 2.9771763 2.7631889 2.5799719 3.5347373 3.1158525 2.9120087 2.8460683 2.8201724 2.4511810 3.0522375 2.9314207 3.3247964 2.8748659 3.0834527 2.4782006 2.8614205 2.8180937 4.5566591 2.6766807 2.4416112 2.9113644 3.6539868 4.3509367 3.6543164 3.4584865 2.5376821 2.6665373 2.5752826 4.0085741 4.9525203 3.1940261 3.9522348 2.8604322 2.8343665 2.6993368 2.8781005 3.3227374 3.1674246 2.8951110 2.7885984 2.6699738 3.2474551 2.6611906 2.9548040 3.1373100 2.6919731 3.0919077 2.8273547 3.3202626 3.3272935 2.3113655 2.7009674 3.0847402 3.0990111 2.8724280 2.8432979 2.6349095 2.9271622 3.1892009 3.1116779 2.6412270 2.9069623 2.7303691 2.6528817 2.8736482 3.3677188 2.8326952 3.1307540 3.0458083 3.7678591 3.8424191 3.7914209 3.3529952 3.2051825 3.6292744 3.5070055 3.2268928 3.8175570 2.5647134 2.8472983 8.9999989 3.7452577 3.1682205 2.5849444 2.6262774 3.5992427 2.3995248 2.4571482 2.4826308 2.5915987 2.7556790 2.5981820 2.5210990 2.6665903 2.5077649 2.4033374 2.5655077 2.2940885 2.4424894 2.4608414 2.6273794 2.7187219 2.5593732 4.1368551 2.4843951 2.5402089 2.4071300 2.3266886 2.5249844 2.4900154 2.4357167 3.1313092 3.1313092 3.1400505 3.1400505 3.0670094 3.0871751 3.2979626 3.0550063 3.0187476 3.2966675 2.7634885 3.1046610 3.1046610 2.7865289 3.0533303 2.7604027 3.3200102 3.1763621 3.1763621 3.0345224 3.0345224 3.1305938 2.8192505 4.4919239 4.4919239 3.2039641 2.4941031 3.9036422 3.9036422 3.8949878 3.8949878 3.5503109 3.5503109 3.0026310 3.7167065 3.9711467 2.2586367 1.9552640 2.1238005 3.1431966 2.8574907 
NUTLON001830_KOG1523                                                                                                                                   3.7622340 3.6180674 3.1476177 3.0227138 3.6119631 2.3980149 2.9345981 2.9513683 2.2729628 3.4404389 2.3642025 2.7961997 2.9570618 3.9344985 3.3073344 2.8558910 2.6429525 2.6906371 2.0890117 3.5529459 2.2791958 3.7654858 3.2721672 2.2417335 2.8179108 2.8366707 2.8635316 2.8122172 2.7173255 2.9520181 3.0487630 2.5533133 3.0106363 2.5479978 2.8966465 2.9502047 3.2552021 1.9787381 2.5961759 2.8500901 3.7653116 2.6974929 2.9061331 2.5847015 2.7138674 2.4271060 2.4834838 2.1180832 2.6302281 2.9754547 2.2396130 2.1041217 2.8109565 3.0947909 2.2670947 2.7830832 3.2750139 2.4382320 2.9499946 2.8215180 1.7225774 2.5663058 3.7659929 2.5123675 2.9937272 2.1989089 2.5682385 2.2683610 3.2903041 2.7057688 2.6541833 3.3400743 2.3455010 2.4494001 3.8453381 3.1168942 2.4171163 2.6917689 2.8955076 2.9538566 2.4145261 2.7099368 2.7772186 3.3893044 3.0640338 2.2558585 2.6281168 2.4539136 2.9384062 2.7726592 3.3005782 2.4091660 2.3212860 2.1290437 2.5224519 2.6644742 2.1583040 2.0895668 2.3401000 2.2767685 2.4027298 2.5036137 2.4099806 2.2998731 2.0957270 2.5214540 2.2037024 2.3656315 2.1368273 2.0856551 2.3754904 2.5100851 2.1610484 2.5591208 2.9275400 2.5595458 2.5978514 2.3398042 2.3787594 2.5102276 2.6103570 2.7249196 2.3189672 2.1874575 2.3976383 2.3739682 2.8921304 2.1996006 2.8406106 1.9921117 2.4436079 2.5963913 2.2733376 2.5097180 2.5763735 2.3008560 2.4383820 2.0915444 2.8140937 2.5656130 2.9255457 2.3743028 2.4675516 2.4659023 2.6625224 2.8829169 2.0580154 2.8145122 2.4819084 2.2933709 2.3519714 2.4433933 2.0900330 2.2430082 3.2232033 2.4500448 2.4131744 2.1736405 2.5883802 2.3379286 2.4975850 2.2331302 2.6890635 3.2092114 2.3802465 2.1132621 2.2528365 1.8586787 2.6436078 2.3657928 2.5744556 2.5561824 2.4215363 2.9499724 2.9872686 2.3128035 2.5646396 2.4951657 2.3216516 2.2910505 2.3885119 2.3477155 2.5161591 2.3937423 2.2727820 2.4271833 2.4371804 2.5996498 2.3452389 2.7034655 2.3841235 2.3280583 2.5398639 2.7279929 2.1841020 2.4215875 2.5074111 2.1496828 2.5325795 2.6325768 2.2926841 2.3487814 2.4308698 2.7786679 2.7915415 2.4434114 2.3070845 2.4736659 2.7686084 2.9636943 2.7421717 2.4519755 2.7690439 2.8271991 2.2084418 2.4391872 2.3983943 2.9267751 2.7972059 2.6462985 2.7954926 2.4330754 2.5314087 2.6318423 2.6436636 2.3325662 2.6696106 2.4773073 2.8090550 2.6814419 2.6959096 2.8769834 2.2143589 3.0613430 2.9725124 2.9187044 3.0640735 2.5710123 2.5285747 2.5662653 2.5812565 2.2759266 2.2758030 2.4308644 2.5343180 2.2462385 2.2467821 2.5447597 2.4710987 2.8124658 2.8107678 2.7279025 2.2013623 2.4294862 2.5775498 2.8461141 2.4200266 2.1486345 2.4220629 2.7329912 2.4333262 2.6248996 2.5279516 2.6756748 2.4570031 2.1825128 3.1676987 3.0532562 2.9548678 2.7912546 2.9230593 3.0889141 2.8881287 3.0889575 2.6614892 3.5625458 2.9822299 3.8010585 2.7171292 3.2120702 3.8307594 3.2327924 3.0886399 3.3353040 3.3670243 3.2096231 3.0519479 3.8111772 2.7841157 2.9289040 3.4420804 2.8884816 3.0086579 3.1297938 3.2227820 3.2076873 2.6760848 3.1553585 2.9790996 3.0105348 3.3759487 2.2791695 3.7240759 3.9386020 3.4292633 6.8715583 3.1320529 2.9130472 3.1184679 2.9942688 2.4925661 6.9556404 3.5259160 2.8936358 3.4637228 3.0204278 4.8325336 6.7082415 3.2267233 6.3683186 6.6567168 6.4661763 6.1418106 5.7000111 5.5424239 6.5163941 4.7487735 2.4907849 6.5327204 5.9763323 9.0000000 5.1010950 5.0861407 6.6160093 5.6249901 3.3545015 5.7651004 5.4729729 6.9027455 7.3504346 6.4207583 5.4758466 4.8444369 5.0573782 5.4997109 5.9057491 7.1264151 6.1763357 5.7113885 5.6479223 6.2581397 5.2586341 5.2891787 3.5109010 5.7949398 4.8614061 5.9156913 6.9489510 7.1098315 2.3524112 2.6865681 2.4418556 2.3901648 2.4345067 2.4507991 2.3907526 2.6127356 2.6008646 2.2178245 2.3615715 2.4493913 2.6793204 2.7234618 2.4518015 2.2273093 2.0304503 2.3808775 2.4480495 2.4503728 2.4495181 2.5270159 2.1884506 2.7161070 2.2911829 2.2328305 2.6608687 2.3284032 2.9011427 2.5105895 2.6649940 2.8501105 2.6180769 2.2944710 2.5873488 2.6920022 3.0428037 2.8463299 2.6636392 2.4573325 2.3276351 2.0771960 2.6216142 2.2635021 2.6091137 2.6126186 2.8049901 2.5576547 2.6628770 3.1662576 2.7999462 2.8330481 2.6628770 3.2231282 3.2102031 2.3043994 3.0586255 2.4202291 3.1901122 2.2703608 1.9092663 2.5005107 2.6226831 1.7814925 3.0604214 2.0217542 2.0922324 2.1347636 2.3218329 2.6606037 1.6352192 2.1175812 2.8245868 3.5312956 3.3078076 2.7460397 2.5520520 2.8845524 2.6604778 2.7789736 2.5421497 2.5421497 2.8075370 3.0608102 2.4264881 2.7521997 2.6330926 2.7620233 2.6459235 2.4074066 3.0684155 3.1701589 2.8459497 2.9915755 2.8782996 2.4665698 2.4410801 2.6947899 2.4023973 3.0394520 2.8407135 2.5572966 2.6177639 2.6468348 2.4356424 2.8838170 2.4142596 2.9180012 3.4279384 2.8157043 2.7834547 2.5544233 2.5301725 3.0142337 2.8978593 2.7880761 2.4654870 2.3746088 2.9920753 3.2810795 2.7149185 3.1276486 3.4572789 2.5851513 2.6166371 3.0749948 2.8916731 2.3978676 2.1256603 2.4739237 2.5788760 2.5110351 2.4942801 2.8785890 2.4870993 3.4976954 2.3529595 2.5841774 2.7299395 2.9081938 2.4605907 2.7055731 2.8658785 2.4976115 2.4390962 2.5418380 2.8775963 3.2580717 3.0496077 2.8225423 2.4581888 2.7204682 2.6864972 2.8619000 2.1471709 2.7255982 2.9831477 2.9900684 2.1959908 2.8676606 2.7251224 2.5321489 3.0009454 2.9504833 3.4196048 2.4370194 3.6518782 3.0380240 3.5289572 2.7203774 3.3137422 3.5289572 2.7921268 3.0306239 2.7173461 2.5233267 2.8580845 2.9653768 2.8378885 2.8980679 2.7794306 2.8077367 3.0084620 3.1497888 2.7479344 2.7846418 2.9795002 2.7714999 2.6269875 2.8659599 2.7160051 2.8955876 2.6193099 2.7968429 3.1169442 3.1885298 2.7697141 2.8433172 2.7381565 2.8590595 2.8164270 2.8582416 2.4241979 2.8292832 3.0039905 2.9714637 2.4985742 2.7239816 3.0170095 2.7528547 3.2630553 3.7421879 2.7994918 2.9220377 2.6939958 3.1551682 1.3142024 3.1884743 2.1895975 3.4041640 2.9784560 2.6798587 2.7842860 2.7562194 2.6006041 2.6673855 2.8634569 2.7428432 3.1207128 2.6991584 2.6893449 2.5412897 2.5744948 2.4170344 2.7157867 2.7274503 2.7223352 2.3546984 2.9638665 2.4964428 2.7817771 2.6618924 2.7583807 2.8584666 2.6930400 2.3352112 2.5470065 2.5091346 2.8141256 2.6741585 2.6983811 2.7720965 2.8080493 3.4314109 3.5612127 2.7934207 2.7443116 2.5188057 2.6306682 2.5474849 2.4658676 2.9525801 2.7909468 3.2280151 2.9690827 3.0416759 2.7424196 2.5983315 3.0208788 2.3359215 2.4127270 2.7957655 2.7265514 2.5641423 3.1870003 3.0149331 2.8489218 2.9169745 2.9140676 2.8384752 2.7764498 3.0883178 2.8778521 2.8361310 2.8978099 2.7000495 2.9923569 3.2568117 2.4631179 3.1293944 3.3617133 2.8496321 2.8124348 3.0863635 2.7243143 2.8969938 3.5777587 2.7130828 2.7353028 2.9410731 2.6111514 2.9758986 3.1152125 2.9434029 3.0992131 2.8269812 2.6264011 2.9319532 4.0557444 2.7954811 2.6819284 2.8142099 3.6083136 3.0920403 3.0866024 2.5616601 2.7988545 2.7962674 2.6672836 3.9042604 2.4156177 2.9715493 2.3430139 2.7199626 3.0115906 2.8787571 3.1291647 2.9743766 2.6334554 3.1317932 2.5407688 2.3678539 2.8775047 3.0617863 3.6846861 3.2953947 2.6014940 3.0578496 2.7519768 2.9332046 3.0969932 3.0054890 2.8620333 2.4113172 3.2789407 2.8110526 2.8709276 2.8987134 2.9576991 2.7880064 2.5670256 2.4352120 2.7368112 2.1994379 2.4533012 2.5158403 2.1614024 2.3704319 2.3339161 2.3861537 2.2444201 2.3261093 2.1257582 2.4548671 2.8797148 2.3631743 2.0665248 2.7612666 2.8527018 2.4304042 2.6466452 2.4893657 2.4922143 3.2802967 3.0180504 3.0037759 2.9845488 3.5609419 2.9758389 2.1983322 2.4891156 2.4069192 2.4576633 2.9238346 3.0196853 2.8283071 2.4480499 2.5683200 2.7659393 2.4793761 2.9165207 2.6647443 2.7736592 3.1874999 2.8369948 3.0968912 2.5158488 2.6616992 3.2825219 2.8434358 2.5124378 2.9537037 2.8406467 2.7764161 2.7028486 2.7020032 2.4546035 1.8094396 2.0484805 2.6422434 2.1894866 2.3812356 3.4190488 2.9050183 2.5014085 4.0570943 2.5651586 3.4342798 3.5787887 2.6262208 3.1101759 3.2819753 3.5451680 2.4685930 2.7271839 4.6475229 3.6032037 2.5871656 3.1933949 3.2686691 3.0508889 3.0099719 2.9898160 3.0171245 3.2412347 3.2933450 2.9478851 3.2224027 3.3025207 3.2309900 2.9178742 2.6994183 3.3631913 3.0828630 3.3310363 3.5682346 3.5657160 3.2349734 3.0128235 2.8663893 2.9163864 3.0125212 2.8738537 2.9944384 3.3196903 2.8237488 3.3967161 3.2632788 3.1002863 2.6214851 3.6754314 2.9969018 3.0937617 3.1377157 2.5720381 3.2260879 3.7224123 3.0886494 3.2135927 3.4453510 3.1490602 3.4233313 3.1758796 3.5594521 2.8087630 5.4851206 3.2380352 3.2145440 2.8156629 2.5388228 5.3272055 2.6480858 3.0015276 3.3312088 2.9677574 3.2684480 4.5859703 2.9793087 2.5061859 2.8490396 3.2263581 2.9521881 3.0888232 2.4962269 2.8852133 3.8385049 2.9551661 2.7794617 3.8721064 2.6433616 3.0513397 2.9543226 3.1884639 2.1520924 3.5604335 3.4651692 3.7754758 3.5473818 2.8736141 3.1663633 3.9993192 2.6799907 4.1419993 3.0749530 3.2568600 2.8341966 3.3448552 3.0808122 2.2861705 2.5029926 2.6444568 2.7364212 2.4901981 2.5702021 2.6664374 2.8413410 2.3953977 2.4659262 2.4469914 2.7057032 2.4721832 2.5380171 2.7143904 2.4773647 2.2419015 3.0810963 2.7588098 3.0466893 2.1000474 2.3723262 2.7580073 2.2500739 2.9866872 3.0174504 2.8790257 2.3966210 2.6555104 2.9180947 2.4582824 2.7510972 3.0781181 2.6682532 2.7542927 3.0341748 3.0722329 2.7543093 3.2246955 3.0155249 2.4112826 3.3343684 2.1596792 2.6836466 3.4282668 2.4536087 2.5004491 4.0169539 3.2228383 2.6278204 2.3449085 2.9693935 3.1424137 2.8213255 2.5010149 2.4492543 2.6813613 2.5712268 3.3710809 2.6336082 2.8397748 2.8482692 2.4272696 3.0663984 3.4001184 1.4480701 3.6361365 2.7314580 3.0801539 2.4802247 2.6160463 2.4194049 2.8845752 3.0147573 3.2248876 2.8432202 2.8109226 2.5649066 2.0845438 3.2415112 2.9723164 3.3399662 3.1171845 2.5777499 2.8625369 3.3022194 2.6795820 3.6824498 2.8546771 3.0299689 2.9058914 2.8510522 3.4570121 3.2676267 3.3326321 3.4956243 3.0996368 2.9508825 3.0289306 3.2874176 3.1753431 2.8496237 2.9544602 2.8251455 3.3496844 2.9003107 4.0120437 3.5702246 2.6557181 2.8384385 3.3555157 2.9544201 3.0936171 2.9364443 2.7301556 3.1571137 3.7926137 2.9286800 3.3916245 3.4430063 3.0123990 2.5790945 3.0571412 3.8206733 3.4294220 3.3731334 3.6513937 2.7897235 2.5760947 2.4855596 3.4925697 3.3382499 2.4804223 3.8840029 2.6217325 2.3684929 2.3001021 2.1276170 2.6009031 2.0170097 2.6254250 2.2010611 2.4917013 2.4794652 3.8242350 2.3497459 2.5043062 2.2622404 2.9095808 2.5096956 2.5052129 2.6483945 2.2836335 2.7492970 2.8279304 2.0532832 2.7477681 3.0343352 3.0032245 2.4683974 2.1591504 2.2239276 3.3315206 2.5655192 2.5565886 2.1725959 2.7383209 2.7008400 2.2554971 2.7937713 2.9841535 2.6712274 2.4079928 2.7054825 2.8927451 2.6899471 2.5921207 2.5092567 3.0068126 2.7895480 2.3024034 2.5949392 2.7730776 2.8978448 2.7474346 2.6493229 2.7525342 2.6777990 2.5618862 2.6146257 2.8201001 2.4218770 2.6189701 2.6777256 2.5880907 2.6926300 2.8182146 2.7676534 2.5671511 2.5281443 2.6027565 2.6049096 2.9915477 2.7119088 2.6908249 2.3855090 2.7866286 2.7722453 2.4951517 2.7464009 2.6178150 2.8541551 3.0366239 2.6795443 2.2625786 3.2894693 3.0285025 3.2188112 2.2784520 2.0582950 2.2452844 2.9882060 2.0284045 2.1086926 1.8783330 2.1511481 2.3052134 2.2717204 2.3018065 2.3350486 2.1050377 2.0776956 2.1949059 3.5243184 2.6358562 1.9344039 2.2073211 2.8014452 3.3698876 2.4935496 2.6034787 1.9761280 2.0857243 2.2671773 2.4801773 3.3620507 2.5481625 2.2985902 3.2013245 2.5071064 3.2861152 2.1009691 2.6490432 2.8916501 2.1623275 2.2273019 3.0931781 2.7020846 2.9575208 3.1285414 2.5075172 2.6757512 2.5084717 2.3831003 3.3110823 3.7658018 3.4130189 2.2133387 2.8224962 3.0182922 2.6363377 3.7173685 2.7032049 2.5752121 3.4228206 4.8428224 2.9196460 2.4746249 2.7619196 2.5399858 2.5151757 2.7769471 2.7833020 2.7402153 2.4631494 3.5341667 3.1451160 3.6515589 3.4549155 3.6136345 2.9893243 3.0766432 3.2909860 2.4955475 3.4162082 7.1109564 1.9891243 2.9890960 2.7214470 3.6794930 4.4451852 2.2335260 2.9478900 2.7307170 2.9342114 2.6051419 3.5715151 4.1519229 3.7892484 2.7766273 1.9337233 2.1534621 2.7693077 3.4155263 4.2394378 2.3854170 2.9050683 7.0214285 8.9999982 8.2401580 5.2964548 3.5869695 8.9999981 3.5186951 6.8854248 2.6719820 4.1914508 5.2844652 3.0847178 5.5672753 5.2148506 8.0561055 9.0000000 4.2434159 5.6444535 6.6068626 4.4686680 4.6592638 6.2672428 6.2756580 6.6811734 4.2313527 3.2934097 4.7712390 5.8378047 4.7653793 5.9928942 3.9748661 3.8634144 2.4796985 2.4872027 2.4943746 3.1691994 2.6932027 2.6898836 2.7732728 2.7957998 2.4064291 2.4933946 2.3655911 2.8118185 2.6171065 2.6969954 2.6407128 2.4689942 2.4185890 3.2255319 2.9945993 2.2404665 2.7194203 2.6374636 2.5991855 2.6099886 2.9045126 2.5416994 2.5780766 2.5006493 2.9233616 3.0038992 2.3614518 2.7514759 3.2709266 2.7795150 3.0232453 2.8047199 2.3032313 6.8404674 2.9814760 2.4873676 2.2075424 2.5681500 3.0205533 2.8726595 3.4693516 2.9479465 2.8666306 2.6818799 3.2816719 3.0034488 2.8905570 6.2352788 3.1445967 3.6278717 5.5548561 4.9134610 4.2787528 5.7486701 6.0455379 4.8543288 5.8705903 5.2180372 5.0095437 4.7890193 6.4560888 8.9999985 5.6852428 5.2489031 8.9999987 5.2947124 5.3583279 5.4712527 5.8492676 5.8242535 5.6162939 6.6239965 2.7000303 3.0315107 2.4818761 2.9505866 3.1836262 3.0525029 3.5761182 2.7073053 2.6839037 2.9744515 2.8363174 3.4156068 2.6616120 2.8162986 2.6821081 2.6490307 2.8266753 3.0584804 3.2311548 2.9545960 3.3260364 2.9745469 3.5385445 3.4947050 3.1623241 3.3266367 3.8556899 3.1011994 3.2593733 3.6305864 3.1764899 2.9586071 3.4362515 3.7161403 2.8406585 3.2292694 3.3001046 3.2240768 3.2141967 3.1444144 3.4255571 3.9361337 3.4000382 3.1018202 2.5368706 3.4458647 2.4737623 3.0020610 3.3815772 3.1764569 3.1781123 2.6212356 3.8250313 3.8656697 3.2133886 3.6056996 4.3563642 3.2176126 2.4720617 3.3788755 3.7155732 3.7615516 4.9145589 3.9507304 3.1536135 4.1354321 3.3390812 2.9841816 3.8619608 4.5442763 3.5041160 3.2463700 4.7416904 4.5598904 2.6582243 4.5368708 2.2786645 4.0816171 4.6102739 2.8616154 8.9999988 5.2334334 3.9142723 3.9389293 3.4893548 3.8421846 3.6260807 3.8764009 3.7305942 2.9798086 2.7093773 2.5872477 2.7723644 2.4565584 2.3958206 2.6434506 2.9991531 2.7021259 2.8795519 2.5658202 3.0360342 3.4960225 2.7526958 3.0068450 2.6167166 2.9451173 2.8572627 3.1514571 2.8956645 2.9804016 2.4659565 2.9212613 2.9233419 2.9713435 2.4675761 3.1156074 2.8725003 2.8069941 2.7426962 3.4091022 2.4621435 3.3600117 3.4469187 3.0248514 2.8619945 3.0967677 2.4778638 3.6585200 2.0671024 2.7955080 2.2698887 3.1645618 2.9476048 3.9860479 3.1484756 4.2713250 3.7502214 2.8732274 2.5969866 2.0573686 2.2411452 2.1751788 4.8625203 2.5917256 2.3875757 2.9427856 5.1455417 3.7528264 2.4202841 2.9733858 3.5588669 3.9626107 3.2414113 4.7588882 3.2842003 3.6380567 3.2300614 5.9163115 3.8862729 4.5222942 3.2745644 4.2604382 4.3595985 3.1959785 3.9359975 2.7497083 2.3051933 2.9562376 2.7766668 2.8582090 3.5347463 2.8227833 3.0902302 2.9733263 3.5501989 3.1921189 3.1108240 3.1032625 3.3461144 3.3933598 3.2203634 3.1270996 3.2690067 3.1227414 3.1521364 3.4035281 3.2705446 2.9466344 3.4621543 3.5264989 3.0028256 3.3516991 3.3138634 3.1306978 3.8765185 3.5334175 3.0158775 3.0749622 3.6357807 3.7272203 3.7050540 2.0925821 2.7584927 3.9885428 3.7902344 3.2088092 3.3708682 3.3708826 3.9168507 3.5734782 3.3917796 4.5074071 3.5316703 3.4668374 3.1414112 3.3797916 3.5516468 3.5590565 3.0825678 3.0286042 3.6512833 3.2204330 3.5385588 2.9905302 3.9217026 3.6429481 3.5670241 3.2362018 3.7119179 2.2610384 3.6632347 4.0941126 3.5794802 2.8319898 4.0961305 2.3213634 2.8544495 3.9340024 4.7894538 4.0599569 3.0264161 4.1020903 5.0100889 4.2045341 3.7458189 3.0195612 4.5816374 1.9954037 3.2427419 0.6548260 2.7917143 2.9910130 3.2518274 4.1075456 2.9475707 3.4983130 3.3447837 2.8727660 2.9040493 3.0005116 3.1543074 2.9151786 3.4321933 3.3117890 3.1611005 2.8780468 2.7508614 3.0215170 3.0297507 2.9207019 2.9622711 2.9493793 3.1157789 3.0927537 3.4008233 3.3381930 3.2367988 2.9729190 3.5356706 3.2624166 2.4506247 3.4094687 3.0406976 2.8849095 3.1530042 3.0328895 3.5819347 3.1610352 2.9296540 3.2027364 2.8480049 2.6673343 3.3778908 3.0788054 3.4739718 2.9952885 3.2185972 3.1055159 2.8146695 3.0538759 2.4732648 3.6001706 3.1900411 4.3657960 4.0151351 4.5377213 3.1465505 5.1404918 5.5614614 4.1006778 4.8142891 3.1328802 4.9696192 3.9876992 2.5925723 2.3336873 2.1977754 2.2540380 2.3146391 2.2278242 2.1587348 2.2466734 2.4731918 2.4111265 2.5078629 2.3164765 2.2710405 2.4584301 2.2197255 2.1834199 2.1698058 2.0406176 2.2813630 2.3017942 1.9376710 2.1343199 1.9731474 2.5036213 2.3418475 2.1635611 2.5628814 2.2826713 2.2918937 2.5021926 2.5875457 2.3624619 2.2054688 2.7366195 2.2612561 2.6935238 2.1309008 2.3871420 2.6286826 2.2577862 2.4917295 2.3533495 2.2842332 2.3376193 2.2552899 2.0982702 2.5127147 2.4323951 1.7310724 2.1329563 2.3617769 2.4318414 2.6121070 2.3029473 2.4168552 1.9821520 2.4580944 2.1185960 2.1135056 2.3983752 2.0557908 2.2593310 2.3196293 2.4048957 2.4673445 2.3293246 2.5092500 2.6982659 2.3631318 2.1966654 2.2654958 2.6842514 2.3899715 2.5176279 2.2888714 2.6856901 2.4429548 2.4762718 2.4346522 2.3574895 2.6098304 2.1995902 2.5542357 2.3954422 2.3623876 2.0916379 2.3926464 2.4492893 2.2243208 2.8503231 2.9954792 2.7387523 2.9997888 2.6686132 2.8129773 2.8142525 2.7845365 2.6652207 2.6270942 2.7038686 3.1015722 2.7828986 2.6837340 2.7670559 2.5383670 2.9448219 2.7337407 2.6288478 2.9256395 3.4992944 2.5219210 2.7633412 2.6799736 2.9037512 2.5730055 2.6199729 2.3504855 2.9317347 2.7627399 2.3208783 3.1993017 2.1626347 3.0193666 3.0224890 2.4659620 3.2342610 3.7215226 4.2888917 2.7204428 3.3082825 2.5078556 3.5418208 3.4354635 2.2512423 2.5810571 2.1706419 3.4423608 2.5401825 2.9769553 3.1613519 2.9521832 2.9506218 2.7203460 2.7948477 2.4979427 2.9708476 3.8148086 3.6400063 3.3281196 2.5046927 2.7244353 2.0369977 2.6593651 3.7341964 2.0863368 3.3480118 3.2026879 3.3440980 3.4608595 2.8218300 2.9576581 3.2444344 3.5467656 2.3271357 2.2766617 4.0641743 3.0901577 2.9647679 2.6246218 2.8037836 2.3959000 3.1024373 3.5517461 2.7700227 3.4704959 2.8465769 2.6669042 2.5730806 3.4202973 3.8232517 3.2593303 3.1757131 2.8279508 3.7098357 2.8347064 2.6804413 2.4364997 2.8141980 2.6166647 2.7761781 2.5447471 3.2112298 2.5477088 2.9121631 2.7623101 3.0156817 2.7442841 2.8174932 2.5623657 2.5666067 2.7570754 3.5356442 2.7242839 2.4869727 3.0248082 3.2195205 2.7075733 3.2508737 2.7073863 2.4851144 3.0538791 2.8065218 2.8123279 2.7153291 2.5952384 2.8045382 3.1081562 2.8499130 2.7751857 3.2439781 2.8674626 2.4852960 4.8939391 2.9989465 3.1498792 5.2320090 4.8218122 4.9394176 4.6787985 4.6759600 4.3739553 3.2825210 4.6744499 2.5782621 4.8230693 5.1485605 4.8330965 4.7096850 4.7338039 5.0420849 5.0819255 5.0509656 4.4768948 2.9724115 5.4847662 5.1247739 5.1835871 5.2760149 4.6381343 4.8366516 4.5537894 5.1057551 5.1731649 2.9787814 3.5869926 4.6524309 2.7069986 5.1106505 1.8521813 2.7608829 4.8114373 5.0988046 4.6754768 5.0682625 3.7989806 3.1032043 2.5887850 3.2370291 2.5437096 4.8059326 0.5839266 0.6188333 0.9131192 0.6401995 0.7300662 0.4813506 0.5664968 0.6931784 0.6181907 0.6878097 0.5615631 0.6552562 0.6090545 0.5266044 0.5530320 0.6435676 0.5546615 0.6817983 0.5913725 0.6398410 0.7286940 0.7240729 0.5629750 0.5509446 0.5700136 0.6946342 0.5666954 0.6513430 0.6416940 0.7100569 0.7854441 0.7370925 0.8576021 0.7070928 0.7133550 0.6975307 0.9211249 0.8388709 0.8373451 0.0000000 0.7103831 0.6684117 0.7770924 0.7645544 0.8269349 1.0420851 0.9474073 1.0109769 1.1794330 0.8061514 0.9538764 1.2619387 9.0000000 1.7653615 1.6142497 1.9609396 1.8276190 3.2936328 3.6178319 3.5861755 3.3619116 3.2496376 3.4065995 3.4673767 3.5005537 3.5154681 3.4622075 3.2023005 3.7507359 3.1728957 3.7631324 3.5403262 3.4021568 3.1396426 3.4968724 3.4941285 3.6426178 3.4388234 3.6145873 4.0886530 3.4791731 3.4456115 3.1945440 3.3544190 3.0810063 3.3562517 3.4167009 3.2437334 3.2961400 3.5391284 3.0857239 3.5873470 2.6524891 3.1226261 3.9842994 3.1729102 3.2949078 3.0271327 4.2178013 3.4808964 3.4071281 3.5663061 2.8131102 3.4449806 4.1565357 3.1421754 3.2779628 3.5138576 4.2259912 2.7549022 3.1869891 3.0342920 3.5187643 3.6514937 4.0365267 3.0272415 3.9790286 3.3753774 3.0498414 3.9266588 2.9772262 2.7829295 3.3113833 2.9192676 3.2729000 2.8528266 3.0823736 2.8862281 3.2582539 2.9669465 3.4093922 3.0849892 2.9332521 3.4187899 3.3222772 2.9784384 3.3355386 2.3404193 2.4756743 2.7764577 2.6505362 2.3499762 2.6073994 2.6007890 2.7760927 2.6811943 2.4637624 2.3833917 2.7013057 2.4742016 2.7923652 2.6417058 2.5614670 2.8662473 2.5246510 2.6317431 2.5909510 2.5668945 2.7683249 2.4866683 3.1479948 2.7688331 2.9289728 2.7658190 3.1314557 3.6618511 2.6901224 3.2983323 3.2711439 2.3471459 3.8621297 2.4582566 2.5343370 2.7731891 2.6958451 3.0553028 2.9340833 2.8999134 2.6838809 1.9328979 2.8971922 3.3579513 3.7757470 2.5432517 3.0873303 2.9013846 4.8321392 3.2439225 3.2288640 3.1483561 5.6918069 3.4267630 3.7140055 3.1685682 5.1836749 4.1278490 2.5116760 2.6063432 3.4976896 3.2723130 4.5426561 3.0512827 5.1441586 3.6757536 3.5586926 2.7441849 3.5457002 3.1393636 3.1304186 4.9555322 3.2864155 4.5206422 4.2763198 3.4387756 4.8508846 4.0596888 2.9832178 7.8556733 4.3733114 7.1838009 3.1558846 3.2761320 2.9408386 3.2450452 3.4936931 3.0872493 3.0804415 3.2814255 2.6831109 3.3922677 3.3556312 2.9926999 3.0918969 3.3360264 3.4759852 3.1235584 3.2102821 3.7704767 2.9904548 3.5641864 3.0590919 3.3132872 3.0917046 3.4181132 3.6935321 2.9616064 3.5248344 3.1668855 3.2879827 3.9277484 3.3315856 3.3960406 3.5610346 2.7460342 3.2431891 3.6556645 3.6447524 3.6778495 3.1923665 3.7379543 2.1250425 2.9212606 2.5316047 4.3547134 3.3251010 2.9187770 3.4803244 3.9995721 4.4521548 4.5867264 2.8719343 2.9264140 3.1392109 3.1015805 0.0000010 1.0821073 3.7182170 4.1256214 3.1515974 3.2257734 2.5147356 2.7610912 3.1419117 2.7006251 3.0414237 2.6481119 2.6327948 3.2837622 2.9016074 3.2040716 3.0312897 3.0335955 3.5112490 2.4915482 3.6469292 3.1757351 3.2232932 3.1999313 3.8871204 3.8214587 3.6726732 3.7521319 3.1487807 3.4802929 3.5061394 3.6339396 3.2378214 3.4464852 3.9189596 3.2758251 3.3025959 3.6916617 3.2955206 3.5863765 3.0580051 3.8194133 4.0276965 4.3807100 3.0658843 2.4157361 6.4700337 3.6541722 1.9095674 3.1524604 3.5811920 1.5279688 4.4028900 3.3183662 2.3845018 2.4253359 2.4558144 3.9676399 2.2712831 2.3042627 2.4391213 2.4390534 2.4610162 2.5204529 2.4825952 2.5479438 2.5526376 2.2248248 2.4829872 2.4414763 2.2929618 2.4775105 2.6865376 2.4736253 2.1412100 4.0136517 2.4679103 2.3345780 2.4401757 2.3622698 2.3477383 2.6825474 2.3631299 3.7984135 3.7984135 3.7115468 3.7115468 3.6901296 3.6794333 3.9406464 3.7605578 3.3383327 3.9547861 2.7479246 2.8900135 2.8900135 2.7358762 3.3174570 2.6706135 3.1357735 3.4005641 3.4005641 3.5614201 3.5614201 3.3627535 2.6388639 4.2524556 4.2524556 3.4071182 1.9279424 3.8040237 3.8040237 3.9296324 3.9296324 4.1808891 4.1808891 2.6599132 3.8852340 5.4260628 1.9499863 2.0586538 2.5295413 3.1600429 2.5276569 
HEMKUK003470_KOG1523                                                                                                                                   2.9874192 3.7963188 3.3208781 3.4358643 3.4652780 2.5540811 3.3426235 3.1169958 2.3807810 3.4315302 2.7585336 2.9135349 2.9596139 4.2506656 3.0951984 3.3172760 2.8456167 2.6110646 2.3978943 3.7573847 2.6560151 3.7659357 3.9662837 2.6674187 3.0037703 3.2236465 3.5712528 2.6434243 2.9557453 3.0307764 2.7936062 2.7597616 3.1769540 2.6208250 2.9515989 2.7994136 3.7139490 2.2556984 2.7304761 3.3753186 3.6425729 3.1913185 2.9410374 2.7545456 3.3499040 2.5608280 2.8799083 2.4745875 2.5133103 2.7944251 2.4399076 2.1621616 2.9522560 3.5777664 2.6140927 2.6968944 3.1532857 2.8150398 2.8684046 3.0725587 2.1489693 2.6618449 3.9117533 2.7551011 3.1327691 2.1396119 2.8731819 2.7135236 3.2405811 2.9640925 2.9179017 4.1386811 2.6129398 3.1657969 3.4653429 3.3690269 2.9586814 3.4528557 2.5802419 2.7706676 3.1204717 2.6783953 2.8157885 3.4560519 3.0624825 2.5545404 2.6699603 2.6213029 2.8464545 3.1958061 3.1709392 2.4714349 2.3984504 2.2506126 2.4449989 2.4778394 2.4134158 2.3601140 2.3478582 2.5133099 2.4196906 2.7627803 2.3718692 2.4401254 2.3826421 2.3579163 2.2814769 2.5279118 2.2337905 2.3411347 2.3965298 2.4868548 2.4128074 2.5000620 2.6572287 2.5974809 2.6946392 2.4934311 2.4012020 2.6555967 2.3317714 2.7148769 2.5706609 2.5738274 2.2799214 2.4648446 2.5848471 2.1996256 2.8030390 2.2592527 2.5772740 2.6756132 2.4128200 2.6521796 2.5327406 2.7267992 2.4246759 2.2257085 2.7784923 2.6278985 2.7507712 2.7326187 2.7811754 2.6745140 2.5759267 2.9388113 2.2448159 2.4529076 2.7421054 2.5303952 2.5212457 2.8863933 2.3887534 2.8388477 3.1690852 2.7264486 2.5363506 2.7789410 2.9678021 2.6351369 2.9585286 2.7717940 2.6784696 2.8764164 2.8443441 2.3494006 2.8122997 1.8761466 2.7343671 2.5478564 2.9829762 2.6285423 2.6522486 2.6010956 2.8188919 2.3908402 2.8307993 2.6261086 2.6611609 2.5561175 2.5528020 2.6142030 2.4889231 2.6503675 2.5147421 2.8623867 2.6400066 2.6066114 2.5480699 2.8498844 2.7038096 2.6293322 2.5709549 2.5562213 2.3762967 2.6241561 2.7230578 2.6755797 2.7155492 2.7758016 2.4481484 2.6394166 2.5064997 2.6722658 2.6946483 2.6420843 2.5480958 2.6697444 2.8603209 2.9985092 2.6772261 2.4976166 3.0373969 3.1200165 2.4267135 2.7676162 2.6945668 2.7136714 2.9819465 2.8487068 2.8019381 2.5712222 2.8422580 2.8483058 2.4409035 2.4763206 3.0213277 2.6899758 2.5117299 2.4287146 2.5779951 2.7369104 2.0907167 2.9588690 2.5786759 2.6614814 3.0341198 2.7172443 2.7304927 2.7001022 2.7186616 2.5094757 2.4462920 3.0123947 2.9960804 2.6769956 2.6354188 2.5871455 2.6421320 2.5018102 2.5556073 3.0940650 2.2774218 2.5469725 2.7174065 2.7006065 2.4984676 2.4817270 2.7457613 2.8378718 2.7902374 2.5254031 2.7270379 2.8701635 2.7609235 2.6179553 3.2297554 2.8776362 2.8757914 2.9317455 2.4672318 3.0351705 2.6957701 3.0673399 2.7043676 3.3052481 3.0888150 3.4195845 2.8241020 2.6962237 2.8917006 2.7016868 3.0109329 2.8212200 3.1116050 2.9501576 2.8538992 3.0647035 2.6621055 2.7694893 2.9932541 2.7445591 3.0196755 2.9612643 3.0514300 2.8342630 2.7605360 3.1994084 2.8867410 3.0187410 3.2655550 2.7627405 3.2185896 4.2225526 3.3354124 5.1484956 2.4732225 3.3745884 3.1141003 2.8982013 2.5865629 4.4938001 2.9486487 3.3596992 3.5627837 3.6439489 4.2054005 4.6702244 3.5155593 4.8381463 5.2400342 4.8109169 4.6543084 4.6629398 4.7031348 5.1908284 3.8202604 3.0683298 4.6160246 4.8498541 2.2264711 4.0712968 4.4073501 5.2475407 5.1423527 3.4955358 4.3266331 4.1793964 5.5844233 4.6446338 5.0188605 3.6775571 4.0531071 4.4584846 4.3555130 4.3718032 5.7925743 5.3586597 5.1698851 4.1032721 4.9341283 3.7930560 3.9705534 5.0702746 4.4375319 3.7421853 4.8105917 5.5669389 4.9885709 2.6394460 2.5123537 2.8561936 2.7302058 2.5510882 2.6533072 2.5826458 2.8893937 2.6736934 2.4152619 2.6703040 2.5636513 2.5377118 2.8245637 2.5488761 2.5617052 2.3147148 2.7996487 2.6298003 2.5386575 2.8661976 2.7064284 2.4599037 2.5137556 2.3105210 2.4968514 2.5367322 2.6923085 2.7306518 2.5548511 2.5623100 2.8058977 2.8124457 2.6326062 2.6991458 2.6324408 2.6117362 2.7082834 2.7457034 2.6751033 2.5348169 2.5019944 2.8114741 2.8334788 2.5876257 2.5714074 2.5426041 2.9703818 2.8197979 2.6028741 2.7521778 2.8033851 2.7413832 3.4392948 3.0822927 2.2940714 3.0810072 2.8949131 2.6215734 2.4023990 2.3030781 2.6028505 2.9262831 2.1548779 3.2512633 2.3857207 2.1489888 2.1291530 2.1491291 2.5289741 2.2359733 2.4745506 2.8722013 3.1051093 3.5020483 2.7103086 2.4686930 2.4700569 2.4823308 3.0072451 2.5238032 2.4325059 2.6925253 3.3351939 2.6437826 2.9189104 2.6837701 2.6023886 2.9951342 2.6779963 2.6494100 3.4572482 2.6800799 2.7666689 2.9417323 2.4789563 2.9266936 2.8499055 2.5442042 3.1915460 2.4411758 2.5046524 2.6171450 2.5519952 2.6065900 2.9476587 2.9005534 2.6050973 3.1622583 3.0593665 2.9759948 2.7287267 2.7201872 2.9431917 3.3235407 2.7793151 2.3665428 2.2473526 3.0090632 3.3004748 2.5956783 3.7716509 3.4760138 2.3907643 2.5132853 2.8792239 3.7268741 2.7567697 2.5210563 2.4906987 2.8179883 2.7946096 2.6971863 2.9947542 2.6932764 3.6079335 3.0119920 2.7101823 2.6145856 3.1118182 2.9821586 2.7360377 3.3155013 2.4716582 3.2494656 2.6837911 2.7914449 2.8802056 3.4441339 2.7906322 2.9900838 3.2194535 3.1231954 3.3388943 2.3731014 3.3060493 3.0473788 2.8859918 2.9125103 3.1942867 3.4825683 2.7759361 3.1512824 2.8302193 3.1876918 2.8541559 3.5451797 3.5844965 3.4704917 3.3917256 3.6440272 3.4704917 2.8498192 2.9805104 2.8405360 2.5035327 2.9105539 2.7078714 2.7686651 2.7978647 2.7743655 2.9208620 2.6618634 2.8985449 2.6470909 2.6062709 2.8407830 2.5762000 2.6038273 2.7647378 2.8580070 2.8988056 2.7182241 2.8683686 2.9793804 2.8671050 3.0411001 2.6483027 2.7186680 3.2550147 2.7278077 2.9209684 2.3410079 2.6470964 2.9237834 3.2022372 2.6578533 2.9444320 2.8450237 2.5927097 3.1820042 3.6703483 2.9737731 2.5701596 2.7747885 3.8294371 2.2724997 3.0393920 2.6403732 3.9085498 3.0757239 3.1953551 3.1403311 2.7170791 2.5637338 2.7907827 2.6954179 2.9508979 3.3357725 2.7370147 2.8031877 2.5011567 2.5685057 2.7289225 2.6063692 2.8776968 2.6605123 2.4150834 3.5171105 2.6457523 2.6949358 2.4999011 2.5413009 3.0841383 3.0155294 2.4821716 2.5643047 2.4891084 3.0115721 2.8882883 2.8076929 3.0487045 2.9241511 2.9478862 2.9385637 2.9663298 2.5101181 2.5160612 2.9604133 2.4823085 2.4761231 2.9035589 2.6583987 3.0858728 2.8780012 3.0015018 3.0126549 2.9467603 3.4009800 2.3914346 2.7852992 2.9926294 2.8001911 2.9790883 2.8827855 3.0551674 2.7839030 2.9826720 3.2415617 3.1790371 2.8455238 2.5066781 3.2007912 3.1705460 2.7493670 3.4373071 3.0348032 2.7623428 2.5416712 2.6980279 3.0696303 2.8593807 2.9934582 2.5229379 3.2339907 3.0099572 2.6982703 3.1349071 2.5741653 2.9509625 2.4763259 3.1636927 3.0905144 3.2282943 2.8559000 2.9628098 2.6407800 3.1958993 3.7566001 3.0171568 2.9563856 2.8933331 3.2621965 3.2008429 3.1650216 2.9099102 2.9472433 2.8009456 2.7594683 3.5349323 2.8691752 2.9215794 2.9518346 2.8850187 2.7852627 2.8354472 3.3670757 2.8696434 2.7740550 3.1457276 2.9368078 2.8803079 2.8538621 3.1240807 3.6345124 2.9365140 3.0912011 3.3335391 2.9773913 3.0441850 3.3436632 3.0068663 3.2478679 2.8408499 3.3452001 3.2801905 3.2670846 3.1298378 2.8547551 3.3548633 2.6773760 2.8000851 2.9340526 2.3788017 2.6802296 2.6717472 2.5836473 2.4364206 2.7048475 2.6206206 2.6066001 2.5524941 3.0352542 2.6814859 2.8178608 2.5732618 2.4293818 3.0076622 2.9603116 2.8493590 2.7151971 2.6099075 2.9649312 3.3430891 2.9744964 2.7736428 2.9875007 3.4849605 2.8055333 2.3209525 2.6717467 2.6127360 2.6648731 3.0869601 3.1302048 2.7982696 2.9818037 2.7337046 2.8200188 2.8485941 3.2270339 3.0857672 2.9849790 3.7895768 2.7211530 2.8773137 3.1712832 2.8580611 3.3922481 2.9434226 2.6479175 3.2757367 3.2430309 2.7544463 3.1105552 3.2850586 2.7186501 2.4533907 2.5030650 2.6735248 2.7813486 2.4703300 3.8891196 2.7906371 2.7710363 4.2467643 3.3098747 3.3535607 3.8376092 4.7455579 3.9054338 3.6290580 4.3825363 3.4598310 3.3356927 5.3714504 5.9888537 2.9061885 3.3809357 3.3981595 3.2541406 3.1682115 3.2990093 3.3561021 3.2437910 3.3153706 3.2457821 2.9667354 3.4074809 3.1536044 3.3074806 3.1703332 3.5412202 2.9794953 3.3873591 3.5141142 3.2090809 3.1281790 3.1238754 2.9010353 3.3422494 2.9777258 3.3601126 3.1109373 3.6502296 2.9060760 3.5039789 3.2099516 3.1047585 2.7431009 3.2069424 3.4850608 3.4832921 3.2055959 2.7227482 3.8358421 3.0193694 3.0770509 3.2006902 3.5469693 3.3882982 2.9422543 3.2758142 3.1420301 2.9629948 4.2797816 3.2777596 3.0788305 2.9062185 2.6533929 4.7238553 2.4604090 2.7818286 3.0386324 2.8061025 2.7829373 3.8319097 2.4936883 2.5750946 2.7391337 3.1026214 2.7140237 3.0674230 2.5045404 2.6974985 3.9907609 2.4852133 3.1087760 3.6591596 2.6176645 2.7497905 3.5830277 3.2457031 2.5999365 3.9639318 3.8280281 3.7633811 3.3283295 3.3354389 3.1958232 3.7599085 2.6197475 4.0812518 3.1110647 3.5012129 2.8581933 3.1283640 2.3482495 2.4366855 2.8398284 2.9820194 2.9975268 3.0883035 2.8193895 2.7395702 3.0074612 2.4898033 2.7361957 2.6555352 2.9116660 2.4670811 2.9692236 2.7243884 2.9037553 2.5038968 3.3898806 3.0368299 3.2270989 2.3747984 2.7981863 2.8724007 2.6042252 2.7899514 3.5062065 3.0442252 2.6079370 2.7563421 2.7982782 2.9453234 3.0478024 2.8103334 3.0784112 3.3530407 3.1095366 3.0232449 2.6391634 2.8382285 3.1819296 3.0318319 3.5106454 2.5612866 3.3276134 2.4952818 3.1159283 2.5801842 3.5417152 2.9250565 2.7118394 2.7805310 3.1494792 2.8351737 2.9788532 2.7244287 2.8664233 2.7922757 2.8518274 2.8636605 2.2169101 2.9806915 2.9625796 2.7017975 2.6080305 3.3387382 2.0741369 3.4081302 3.0302786 3.4456019 2.6635287 2.6942851 2.6476773 2.2424200 3.0872620 3.2976250 3.1280287 3.4611000 2.7690050 2.0240523 3.0645254 3.3624485 2.7553394 3.0127917 2.9590514 3.2010160 3.1541532 2.7716174 3.6313623 2.9101076 2.7522536 2.9506904 3.0581585 3.4343515 3.1962022 3.1890529 3.1679185 2.8753255 3.2637132 2.7837953 3.1925163 3.0986365 2.8048694 2.7140645 2.9638520 3.1876602 3.0530308 3.4190480 3.4155769 2.9919082 2.7312087 2.9744143 2.9882548 3.0894514 2.9915524 2.8226001 3.1945676 3.0915594 2.6799268 3.2770999 3.3958566 3.0631791 2.8841658 2.8876389 3.7329882 3.2524881 3.4848233 3.4239161 2.9545755 2.6307508 2.8077236 3.3158155 3.2000037 2.5686333 3.1219279 2.6514994 2.6207178 2.9078423 2.6120006 2.8843856 2.3930571 2.1867544 2.3688811 2.4096630 2.4721649 3.8065989 2.7249817 2.5134978 2.7119647 3.0133222 2.8450276 2.7612457 2.4787757 2.5368438 2.5781430 2.7866220 2.0945317 2.8527025 3.0147795 2.8073206 2.5161940 2.3194869 2.4840820 3.5132349 2.3715517 2.6095659 2.2704546 2.7435266 2.6439416 2.7087899 3.0629717 3.2265662 3.0741429 2.0212568 2.7246793 2.6057611 3.2203291 2.7604957 2.7655448 3.1136158 2.5480931 2.5015237 2.5749019 2.7605695 2.8267661 2.7977149 2.8785165 2.7826084 2.7753075 2.6739570 2.6000722 2.4567702 2.8749063 2.5389055 2.5411260 2.8297437 2.4406326 2.7187905 2.6185871 2.7789733 2.7950631 2.5932887 2.6790990 2.6001404 3.1384880 2.7794587 2.5499651 2.7143200 2.6420091 2.5841257 2.5340418 2.5515240 2.7793815 2.7851960 2.8762965 2.2354000 3.2109814 2.6781969 2.8164934 2.2605183 2.2976283 2.3683153 2.7878058 2.3070208 2.1622002 2.5726475 2.3555870 2.4104482 2.2867760 2.3806393 2.3404570 2.5937449 2.2374045 2.4347584 3.2433791 2.7306771 2.2271583 2.5216067 2.7127244 2.9287360 2.6470497 2.4393425 2.2430029 2.2980827 2.4433493 2.6345330 3.3352743 2.5829519 2.6289405 3.4087368 3.0387573 3.3275392 2.6285022 2.9523373 3.1040214 2.6114293 2.5612966 3.4428228 2.8718768 3.4748816 3.4334711 2.7519064 3.0123172 3.1006729 3.0403824 2.8660386 3.4397917 3.0399972 2.2099180 2.9430378 3.4158519 2.8133773 3.3759212 2.7501582 2.5314375 3.4760660 4.3831171 3.0231523 2.5043324 2.7164451 2.8718669 2.5272667 3.0853876 3.1045060 3.1429826 2.2322744 3.1878121 3.1329405 3.1195022 3.4226612 2.8254226 3.0101058 2.6711064 3.2624840 3.0164585 3.2882950 7.0288438 2.8462498 2.6998062 3.0988837 2.6778103 3.6050619 2.5030081 2.9746465 3.8316642 2.1514518 2.3304149 2.6766400 3.6706380 2.9421383 3.2777692 2.8286621 2.8278116 2.6133622 2.9379684 3.5142152 3.2265248 2.9235899 8.3955222 8.9999988 7.0433908 4.2434762 3.2553226 9.0000000 5.8110163 5.0275373 2.4167801 3.4498278 6.5926653 3.3387768 6.4168233 6.0142490 8.5063378 6.6046271 3.4734506 5.6865037 7.4376218 4.0960927 4.7615828 5.5175391 6.9220265 7.0608611 3.9591425 2.5932021 4.3550774 6.8441272 4.2645680 5.7676636 4.5888788 4.5385645 2.7013029 2.6757122 2.6518314 3.0005873 2.7054654 2.7132658 2.8655593 3.0448396 2.7793838 2.6585870 2.6108446 2.7833075 2.9180278 2.8995559 2.5925594 2.7637768 2.6733047 2.9862093 2.8972804 2.3771276 2.6704136 2.9687720 2.7954744 2.8855381 2.9375572 2.5818758 2.8448066 2.9441183 2.8141100 2.9060252 2.7786807 2.7500376 3.1701119 2.8436583 3.0779235 2.6193021 2.6633385 5.2511080 2.8908458 2.7007798 2.3756700 2.8837739 2.6824955 2.7637702 2.9237093 2.9025409 2.8762642 2.6874142 3.3956953 2.8889009 2.6495803 4.4961406 2.9040989 3.4719127 4.2798079 4.0874461 3.8113370 4.2164988 5.0262955 4.0406482 3.9952538 4.5442921 5.1638384 4.3992169 5.2384600 5.4949312 4.8479895 4.3647765 5.9475602 3.9634053 4.1371838 4.8662042 4.0748562 4.4592311 4.4686340 4.4734685 2.7967385 2.9054903 2.6276216 2.6829165 3.0713670 2.7578085 3.3210893 2.6744585 2.8287922 2.9926804 2.8879278 3.4638739 2.8415037 2.8295253 2.5819761 2.7376745 2.8061645 2.7989935 2.8763047 2.7247448 3.2906633 2.8870340 2.9612667 3.1047473 3.0495301 3.5487354 3.4779757 2.9361010 3.2345497 3.2738183 3.1223747 2.9801710 2.9425142 3.6064602 2.6944097 2.6750917 2.7069633 2.8938704 2.7979692 2.6898527 3.0291305 3.6035330 3.2055968 3.1376849 2.9589983 3.1620240 3.0343391 3.1016391 3.0276509 3.0082518 3.1872142 2.2492287 3.4148588 3.8918211 3.1010043 3.7821678 3.5178325 3.1397829 2.9106948 2.9733653 3.4392863 3.0623316 3.5473853 3.3245070 2.5126800 4.1169294 3.4693867 2.3488290 3.2114723 4.3463078 2.7373353 3.9195669 3.5651156 3.8037931 2.8160526 4.1636827 2.0666653 3.4450862 3.9623889 2.5616562 7.2863928 3.3281921 3.5343621 3.1161001 3.0531194 3.5465283 3.0926193 3.4939618 3.3174386 2.8145041 2.4462286 2.3894164 2.3331016 2.4646751 2.5514609 2.4151879 2.8791063 2.4698278 2.4982815 2.4899438 2.7548988 2.7314908 2.4318287 2.9682769 2.4305896 2.9947718 2.5313578 2.5665180 2.5601456 2.7826782 2.3011335 2.8830273 2.3878212 2.7546626 2.6218286 2.9150747 2.5987421 2.8241297 2.7827753 3.1819608 2.3457668 3.1761479 2.9538221 2.7624285 2.8290029 2.8604108 2.8115248 3.4461933 2.2150307 3.5098100 2.3880116 3.1731479 3.0688669 3.6469029 3.4890329 3.6534931 2.6201192 2.7791401 2.5508821 2.5352171 2.6248305 2.5893553 3.6990833 2.4954137 2.6922096 2.8539701 3.9451739 3.4584380 2.7484249 3.2870333 4.1852384 3.2342562 3.2059942 4.1437910 4.1624050 4.0749344 4.1914767 4.8827989 3.2449894 4.1491788 3.6429409 3.3960267 4.0006562 3.7701941 3.8826647 3.4965339 2.7380728 3.3995986 2.7897255 2.8619426 3.7812113 3.0146428 3.5115952 3.9117062 3.3389743 2.9865717 2.8658428 2.8228047 3.2482865 3.1161935 3.0990709 2.9734246 3.0927255 3.1716199 2.8787396 3.5994579 3.1708453 3.0725170 3.1814081 3.6522793 3.2723600 3.3143480 3.0866918 3.0453006 3.3463145 3.5376373 2.8430349 3.0364432 3.5392851 3.2191912 3.8267083 2.5767878 2.9529861 4.2988833 3.6954736 3.6915234 3.5922434 3.2749901 3.1164078 4.0913294 3.2912286 3.9125650 3.5371092 3.3323659 3.2671294 3.5205875 3.3311853 3.3567911 2.7011988 3.0964449 3.9858036 3.4121030 3.5951757 2.9490177 3.3646889 3.3228164 3.0909949 2.7740252 3.2085471 2.2119523 3.9019379 3.9166523 3.8892913 3.1575645 3.1211709 2.2909969 3.0026394 3.5065998 3.7304278 4.0532117 4.0466306 3.4095891 3.3321210 3.2055927 2.8974843 3.1621209 3.0432492 2.4542498 3.9018856 2.5696682 2.6348659 2.7951219 3.2192419 8.8881239 2.4248356 2.6343847 2.6663072 2.3783874 2.3174521 2.7174828 2.7009862 2.4036657 2.7840876 2.7925136 2.4441807 2.7393292 2.4632195 2.6156250 2.5287256 2.5522921 2.6441210 2.7799695 2.3575907 2.6190545 2.7434003 2.5040661 2.6925224 2.4527206 2.9310139 2.8079209 2.3554896 3.0740432 2.7991617 2.4832506 2.8235979 2.5027731 3.2429596 3.2030815 2.7871692 2.9776188 2.9050343 2.3704468 2.8859258 2.7652628 2.9317638 2.7521755 3.1846214 2.7726735 2.9770885 2.5715413 2.7903150 3.2278246 2.4809479 2.8029251 3.2456121 4.0666043 3.0757418 4.5076224 3.2544368 3.7114561 2.9267056 2.9456812 4.0369059 3.4956569 2.7765620 2.5146976 2.4949164 2.6030776 2.6392072 2.7306359 2.3936953 2.6678939 2.5265640 2.6617042 2.5515997 2.4410537 2.8010777 2.6167802 2.6301858 2.4889113 2.6076152 2.5153801 2.7836384 2.7121798 2.4197429 2.3483889 2.5306808 2.7010174 2.6717408 2.4952841 2.8507807 2.4528833 2.5783864 2.8891101 2.7566483 2.7088816 2.6644499 2.7081527 2.4612466 3.2135266 2.5600853 2.6193485 2.8627299 2.6604242 2.7364797 2.8048596 2.7267918 2.8234038 2.8628115 2.5205219 2.9866548 2.6695384 2.2407130 2.8048246 2.7689490 2.8069124 2.8363824 2.8545099 2.7686883 2.6795927 3.1343406 2.8919641 2.7533777 3.6078501 2.5657347 3.0600020 3.0468260 2.6838331 2.8965239 2.7432073 2.6593981 2.6891747 2.7193051 2.9874457 2.7375488 2.7093749 2.7624651 2.7838036 2.5123230 2.9170636 2.7933784 2.8270350 3.3732435 2.8455428 2.7436875 2.5366554 2.7554871 3.0204911 2.8670998 2.7959970 2.7838360 2.7584556 2.8563103 3.2478068 3.0718765 2.8558638 2.8737407 2.8644887 2.9746593 3.0302086 2.7456659 2.5452840 2.6059164 2.7733125 2.6983812 2.5587020 2.6246411 2.7916640 2.6515403 2.7988795 2.6488983 2.6817353 3.0097213 3.0673590 2.6312742 2.9712439 2.7555035 2.7403754 2.6899012 2.8372081 2.5395838 2.7701125 2.9732808 2.2921951 3.0927316 2.9545221 2.8857903 3.0924506 2.9317816 3.5616424 3.6114976 4.1858661 2.5423499 3.5888492 2.8176443 3.5397082 3.1611312 2.3200251 2.7005955 2.3696629 3.9512365 2.8017146 2.5790061 3.6749337 3.0435130 3.4662749 3.6287762 3.0249988 2.3441108 3.2992182 3.7648648 4.0955353 3.4102504 2.4514729 3.5951465 2.8937544 3.2217110 3.1583944 2.6387782 3.3693594 3.4108240 3.9092388 3.2555128 3.1605897 2.5562898 3.5967391 2.8848525 3.0381942 2.2613052 3.5422702 3.3397779 3.1446614 3.3207733 3.7241083 2.4625615 2.7816339 3.5211538 3.7833084 3.1554082 3.2099530 2.8509045 3.2482528 3.1599368 3.7168119 2.6719885 3.2085451 2.6873077 3.6310030 2.6956580 2.6041574 2.4492067 2.8460808 2.3693156 2.3825265 2.5792256 3.1239813 2.6235692 2.4400708 2.6653868 2.7374179 2.5590818 2.4739343 2.3845829 2.5454173 2.6795233 2.8706557 2.4353308 2.4590397 2.8192978 2.8681578 2.6932101 3.0040184 2.7534524 2.2661986 3.0368242 2.7697088 2.6897834 2.5587662 2.6399114 2.6196670 3.0322039 2.9138809 2.8695274 3.2371903 2.4572301 2.6195173 4.2354727 2.7680716 2.9224425 4.2196164 4.2415618 3.7969755 3.8511053 4.1495589 3.5813840 3.3640088 4.0519054 2.6109701 3.8387730 4.2541596 4.0894806 3.9965892 3.8923858 4.3593460 4.0846812 4.0449864 3.8887084 3.1823206 4.4910510 4.1036305 3.9503907 4.3125936 3.9194676 4.4030303 3.7103697 3.8481236 4.2582269 3.3943979 3.0503251 3.9154757 2.4629198 4.3406211 2.7574213 3.4693956 4.1917661 3.9940093 4.0173682 4.0903960 3.8545342 3.0020416 2.8926109 3.4232326 2.4128960 4.0357930 0.9870446 1.0066017 1.1563201 0.9567089 0.9931750 0.9328045 0.9964111 0.9520549 0.9330586 0.9367198 0.8057975 0.8334764 0.8566822 0.7697606 0.7457708 0.8557692 0.9627202 1.0724041 0.8509962 1.0750818 1.1023029 0.9483376 0.8290187 0.8828580 0.7608942 1.0860547 0.9504020 0.9167070 0.9791909 1.0024019 0.9933458 1.1065892 1.1135360 0.9285888 1.0178302 0.9729152 1.1023874 1.0801892 0.9916291 0.7103831 0.0000000 1.0460844 0.6138240 1.0779917 1.0611177 1.1749849 1.1299212 1.2902037 1.3048800 1.3923075 1.5113984 1.6710688 1.2424079 2.2183315 2.1262560 2.3225246 1.7136376 3.5936656 3.3138769 3.4824191 3.5308311 3.5212302 3.4038019 3.6899150 3.5734714 3.5303147 3.6954968 3.1554085 3.7672524 3.4366966 3.4524119 3.1649102 3.5162569 3.2386107 3.4717501 3.7836883 3.5750766 3.3318931 3.7001076 3.8880115 3.4522600 3.2771144 3.3795198 3.5942864 3.2592325 3.1976831 3.3171013 3.1341768 3.1884749 3.5645250 3.1802833 3.2145546 3.3157290 3.1569667 3.2375195 3.1656970 3.2770806 3.2978830 3.8047207 2.9154014 3.7025620 3.0591247 2.9856354 2.9825975 3.3965188 3.1675024 3.1128179 3.3416091 3.5722108 2.8463526 3.0395630 2.9708019 3.7276735 4.0030071 3.5833404 3.2389502 3.9795998 3.0544202 2.9317439 3.7921346 2.9841161 2.7849125 3.4905376 3.2583129 3.1107703 2.8087868 3.1342602 2.8164950 2.8809364 2.7778556 3.3051277 2.9182788 2.9538689 3.3466285 2.8463734 3.0017997 3.1589474 2.4959386 2.5416206 2.7670952 2.5855478 2.5289396 2.7748035 2.7844351 2.8544700 2.8599881 2.6661737 2.7823011 2.5605511 2.7685826 2.7482623 2.5832003 2.6752903 3.0596616 2.5481018 2.5919982 2.7789101 2.6474518 2.9988576 2.9041118 2.9915906 2.9703349 2.9961499 2.7067269 3.2851444 3.6890817 2.8260233 3.3420149 2.8499496 2.6181267 4.3223783 2.5747437 2.7243352 2.9096649 2.5632178 2.9441840 2.9354840 2.9695743 2.7839863 2.5879262 3.3502100 4.8575937 8.1513451 2.4854864 4.9836347 4.2620154 7.9957508 3.6359094 7.5559168 4.3788193 9.0000000 4.5505740 5.4369540 4.6808358 5.9806418 6.9076704 3.4187681 2.9118077 4.5932153 4.7821828 5.8647552 4.7491643 5.4982852 3.9863009 3.7423198 3.9787125 5.4677099 5.2289416 3.1517212 5.7918265 4.9472658 4.6320394 4.9179737 4.8645960 3.6577503 4.1482434 3.6841799 9.0000000 6.3584151 5.6148215 4.0458735 3.3643006 3.0081183 2.9326811 2.8859976 3.1637618 2.9873343 3.4879490 2.8749998 2.8934387 3.6244844 3.2546735 3.1656690 3.6638923 3.0820711 3.1950120 3.2267351 3.3998583 3.2746878 3.4121036 3.2926134 3.1184896 3.3696592 3.1359984 3.6719023 3.4376563 3.3224460 3.2964271 3.4232369 3.5380999 3.9486851 3.2167202 3.1786689 2.8169803 2.6857306 3.3587830 3.4731529 3.9194329 3.3261751 3.5862544 3.1845417 2.8396287 2.6633590 4.8885596 3.5437178 2.6322095 3.6342702 4.8351676 3.6454069 4.3729303 3.2211736 2.6957924 3.2279040 3.2570939 3.8477451 5.4161059 3.5073853 5.1391175 2.8637813 2.8896379 2.7509570 2.7487743 2.9334483 2.7917933 2.6878359 2.8910573 2.7293368 3.0062585 2.6989264 2.9817277 3.1111540 2.9881916 3.0749308 2.8048553 3.8641279 3.2818475 2.8735820 3.0154864 3.0672269 3.4173644 3.1888843 3.2190753 2.9677810 3.2266634 3.4650059 3.4065391 3.0056447 3.1348454 3.1774202 3.1341916 3.1455386 3.5990691 2.8512964 3.6623479 3.2644637 4.1687230 4.0801614 3.4717867 4.2057488 3.7945460 4.0186787 3.7193517 3.2936345 3.5330257 3.3710608 3.3454007 8.9999980 5.1955996 2.6420339 2.5366160 2.5758283 3.7050606 2.4230739 2.4166316 2.5277511 2.5213169 2.6063824 2.7846862 2.6328102 2.7215312 2.6540887 2.5218732 2.6096551 2.5138438 2.5099372 2.4952533 2.7242085 2.8004826 2.3074001 4.0144779 2.6271531 2.5706865 2.5036572 2.4167381 2.5403955 2.6766557 2.4815472 3.8004638 3.8004638 3.6843232 3.6843232 3.6705540 3.6628573 3.9877825 3.8222838 3.5342044 3.7532312 3.3128752 3.3834314 3.3834314 3.2568263 3.4489486 3.0703452 3.6752795 3.7063034 3.7063034 3.5164500 3.5164500 3.5825019 2.9757774 4.7720889 4.7720889 3.6073251 2.6607833 3.7638445 3.7638445 3.8277312 3.8277312 4.0690682 4.0690682 3.2596880 3.7893464 4.9875702 3.1943318 2.2247852 2.4716954 4.0312991 3.1239395 
GLOWIT014718_KOG1523                                                                                                                                   3.0416060 3.4195647 3.2304936 3.1928810 3.5690747 2.7461709 3.1943500 3.1891491 2.6666034 3.5608896 2.7020313 2.8620119 3.0041117 4.1858294 3.4788131 3.6141823 2.7373896 2.6850065 2.2722330 3.4725538 2.6178881 3.7166191 3.6391801 2.8498650 2.9905813 3.1551386 3.0447524 2.8425892 3.2595409 3.1822040 3.3119949 2.6495594 3.0926289 2.4150619 2.9381444 2.7766162 3.2874911 2.1794043 2.6046431 2.7896067 3.4423417 3.0925154 2.5869809 2.7712494 3.2546711 2.5137961 2.6566565 2.4453085 2.5253074 3.4891847 2.5565786 2.3097895 3.0961126 3.6402126 2.5253403 3.0493417 3.4756946 2.9183642 2.9139568 2.7515818 2.4137079 2.9455057 3.4345967 3.1420908 3.4522777 2.0211590 3.1428906 3.0416390 3.5313427 2.9086257 2.9600121 4.2137643 2.9098000 3.2829462 3.4579536 3.4303858 2.8937084 2.9739939 2.9513715 3.3851649 2.5607694 2.9092079 3.1291294 3.2550631 3.0510899 2.6409770 2.5203622 2.4500296 2.6778951 2.9045901 3.0930479 2.3144232 2.4514165 2.4332370 2.5423489 2.6704419 2.4583536 2.4679961 2.4524260 2.5599228 2.5634872 2.6136517 2.6456163 2.4326517 2.2999266 2.5409980 2.3422856 2.6271700 2.2785037 2.3973845 2.4772996 2.3115236 2.5763038 2.8368399 2.6519515 2.8228375 2.5606033 2.5973510 2.5562475 2.8350530 2.4675760 2.7487747 2.7210870 2.3797398 2.6656933 2.7546716 2.6394381 2.1631002 3.1237883 2.4900120 2.7024079 3.0358928 2.6632248 2.5774511 2.5696656 2.8387358 2.8170268 2.4844178 2.6823475 2.8379212 2.9932564 2.8385949 3.0337702 2.5735119 2.8543160 3.5464755 2.3321922 2.3683513 2.7933706 2.7015876 2.8673139 2.7002680 2.5653208 3.0106759 2.9571735 2.9949690 2.6068331 2.7832825 2.9186964 2.7080002 2.9414957 2.8961091 2.7068266 3.4503090 3.0121260 2.4645064 2.9231939 2.4055857 2.7220831 2.6555392 3.2002884 2.9347128 3.0279705 2.9393242 3.5481067 2.4141831 2.7509671 2.6200362 2.5602427 2.5470479 2.9066252 2.8452853 2.9804479 2.6976450 2.9748628 3.0256747 2.9841389 2.7975412 2.9517069 3.1639279 2.7757845 2.8407183 3.0039244 2.9960622 2.7388936 2.7870698 2.8779136 2.7924615 2.9514896 3.0004150 2.9161831 2.5252641 2.8697114 2.9559610 3.1169850 2.9138772 2.5984133 2.5223100 2.9858311 3.0251263 2.7867111 2.3925685 2.9757250 3.4294095 2.9253917 2.9015677 2.6892899 2.8689147 3.1188448 3.1392337 2.7967430 2.8979128 2.9408565 3.0643199 2.4330427 3.1811576 3.0101072 3.2221171 2.9873264 2.9276787 2.9300873 3.3848021 2.6529712 3.1110964 2.8851022 3.2143552 3.1281964 3.0694975 2.9872360 2.6965596 3.2381985 3.1116741 2.6201510 2.8228386 2.9985125 2.9530579 3.0471634 2.9654318 2.9163924 3.2793578 3.2395647 3.0115815 2.7261958 3.0179612 2.7463289 3.2036814 2.8745276 2.3506815 3.0466064 3.3632854 2.4297889 2.8786841 3.2114172 3.0033781 2.9585941 2.7353719 3.5202414 3.3637657 3.1544861 3.0562293 3.1276524 3.5383986 3.3067044 3.4953789 2.9113904 3.6484721 3.3980563 3.2217492 3.1064014 3.3496844 3.5395593 3.1528944 3.4305034 3.2910847 3.3407642 3.0530953 3.4716386 3.7167218 3.0632937 2.9718106 3.2921394 2.8941761 3.2620304 3.0227701 3.2663141 3.3637784 2.7868315 3.4762702 3.3208375 3.3400400 3.2252798 2.8148347 3.1319354 3.5536768 2.8695020 6.1128427 3.7156113 2.9198864 3.1437842 4.1176367 2.2920081 4.9602816 3.4927065 3.3333855 2.9727929 3.5175228 4.6502787 5.0813475 4.3637570 5.8158272 5.5159404 6.8729552 5.0756503 4.6071724 5.2320812 4.6954139 4.5972542 3.0045595 5.2716768 5.5877713 2.5895287 4.8577773 4.5100337 5.0658226 4.4589810 3.3757166 4.8430975 5.1934510 6.2000339 5.7430097 5.3628691 4.6553503 3.9674880 5.3450966 4.0817816 4.7641189 5.1156177 4.7891916 4.7848553 4.1356035 4.6295225 4.6662847 4.4261902 4.9453755 4.2202847 3.8794332 4.6786167 5.6938757 5.9853101 2.9310928 3.1754643 3.1213712 3.1070229 2.6840168 3.0895368 2.9543777 2.8285957 2.9079896 2.8038218 2.9555381 3.1860517 3.1042852 3.1927405 3.0104904 2.6924158 2.6019240 3.1457709 2.8363745 2.7174090 3.0486685 3.0400260 2.7832057 2.8147104 2.8052652 2.6582303 2.8626612 2.8857559 3.2961603 2.8149794 2.7869158 3.1084966 3.0975369 2.8963965 2.8055870 2.7426526 2.8802244 3.1865107 3.2388469 3.0357040 2.5343249 2.5856825 3.1073277 3.0050896 3.1796039 3.2135452 2.8747172 3.2435801 2.8801496 2.9297013 2.8735778 3.3089620 2.7119583 3.0084097 2.8788198 2.9186290 2.9456182 3.0910016 3.2691718 2.7297080 2.7933139 2.9957591 3.2007322 2.3791397 3.5378839 2.5426919 2.6661194 2.2388779 2.3496943 2.9032614 2.7130603 2.4849604 2.9514621 2.9412603 3.0400051 2.8793020 2.5722797 2.7393361 2.5505225 3.3694948 3.2313266 3.1559444 3.1169996 3.1934959 2.8330694 3.3521414 2.9141455 3.1470330 2.8682288 2.6088223 2.9416772 3.3127726 2.9032179 2.8326231 3.0209042 2.7203047 2.6972297 2.8196995 2.5804421 3.3017760 2.9134661 2.5871611 3.1095430 2.6380612 2.3581191 2.8818369 3.1392511 2.9252084 3.1770538 2.9839937 3.4845681 3.0092175 2.5804663 3.1437832 2.6114725 2.8725685 2.7375387 2.6113291 2.8057239 3.7122226 2.7351225 3.1537743 3.5184687 2.7927628 2.5619906 2.7817449 3.9911100 2.7073777 2.6749702 2.8479084 2.9588729 2.7123084 2.6297738 3.5733622 2.7327479 4.1740986 2.6293606 2.6719853 2.8382247 3.0958243 2.9910676 2.7156798 3.2709775 2.9447888 3.0966438 2.9529285 2.8363353 3.1877481 3.2417252 2.2742267 2.9048596 3.0161102 3.0428103 3.3314769 2.4312167 2.9874882 2.8301759 3.3302887 2.7131613 2.9045449 2.9831959 2.7400394 3.0694178 2.6166894 3.5910342 2.5176134 3.8979624 3.2963200 3.8797449 2.8326324 3.4756714 3.8797449 2.6925966 3.0574021 2.9439781 2.8699292 2.8134471 3.1420575 3.0007997 2.8876476 3.0560533 2.9058845 2.8460667 3.5649324 2.8251433 2.9002951 2.6818684 2.8817697 2.9545610 3.1659073 2.7618307 3.3041525 2.8399572 3.2679800 2.8953407 3.1581980 3.2742540 3.0370520 2.8059479 3.2806322 2.7148020 2.8709388 2.4504769 2.6923176 3.1955387 3.3288384 2.5732704 2.8796290 2.9096319 2.9671198 3.2317323 3.8703569 2.9188552 2.1152004 2.3704424 4.5306908 3.0891156 4.6275392 2.8420475 4.1282765 3.2131276 3.6110467 3.3763728 3.1254742 2.8826858 3.0647427 3.2260287 3.2241997 3.4775825 2.9165082 2.9626779 2.7180999 3.2337403 3.1965859 3.0582348 3.1123735 3.0773248 2.6794212 3.6912125 3.2121417 3.1026008 3.0028864 2.8706535 3.3950580 3.2866251 2.6544783 2.6252334 3.1592570 3.1004740 3.3860047 2.8995516 3.4441795 3.3291110 3.4810641 3.4160289 3.2673342 2.7878025 2.5044642 2.9151129 2.6236530 2.5278203 3.0391276 2.8306496 3.2783303 3.4948413 3.1295823 2.7874957 2.9973462 3.1883697 2.5582161 2.7858188 3.0141366 2.9924604 3.0715483 3.7989942 3.2940138 2.8268262 2.9458834 3.1580413 3.1215810 3.0589593 2.9817073 3.3009770 3.0883374 3.2382401 3.0058793 3.2553177 3.0473494 2.4085494 3.1909192 3.2742303 2.9579900 2.9552392 2.7915870 3.1772273 2.6467511 2.9458412 2.9429438 2.7580143 3.0347488 2.9070783 3.2706926 3.4169421 2.9847940 3.0158007 2.7926374 2.5665527 2.9393189 3.3192558 3.0225806 2.7971604 2.7182981 3.3104244 3.0569566 3.0228165 2.6099183 3.0250463 2.7209696 2.8714854 3.5939335 3.0564432 2.7874336 2.6571806 2.8284192 2.6356970 2.9211782 3.2057164 2.7714295 2.6458082 2.8485395 2.8371925 2.7775647 2.6999108 3.0048657 3.1101005 2.8532552 2.7730885 2.9221074 2.8820278 2.8942783 2.7666053 3.1758399 2.8677532 2.9117973 3.2233867 2.9105469 2.9303430 2.9907242 2.7887570 2.5926111 3.2405031 2.9685495 2.9787889 2.5715692 2.6017993 2.5760045 2.3010912 2.5904308 3.0660754 2.5872816 2.6649268 2.8013548 2.8977332 2.7603927 3.1684050 2.7604373 2.5293461 3.2420604 2.6828416 2.7116265 2.7634401 2.9408525 3.2997362 3.2000701 2.8565881 3.1108018 3.1186881 2.9138667 2.8347450 2.4943202 2.7249416 2.5866528 2.6934383 3.0947189 3.0292846 3.6510017 2.9444110 2.8839875 3.0394074 2.7345415 3.0553776 3.2070752 2.8625192 3.4629101 2.8468204 2.8538651 3.1436029 2.8728532 3.2876971 2.8975995 2.5548941 3.1829794 3.0725739 2.7408034 2.9372795 3.1316685 2.7403956 2.6877844 2.7051722 2.5280446 2.0672331 2.5404119 3.6197745 2.6627364 2.3047789 4.4993855 2.4331248 2.6539473 4.1387348 3.4531783 2.5216851 3.8145044 3.4220991 2.8113016 3.8835473 6.5236393 8.7632724 2.7174085 3.3595765 3.2891244 3.2960864 3.3361065 3.4618191 3.4061871 3.1811889 3.3793693 3.1775318 3.1044221 3.4515155 3.4384964 3.2749090 3.3761567 3.4786912 3.2243094 3.3090652 3.6676204 3.5150634 3.4080853 2.9909752 3.0901049 3.5847447 3.1093485 3.2724301 3.3701001 3.6633922 2.8351137 3.5260027 3.4720468 3.4986641 2.6217965 3.3942066 3.5194989 3.6922071 3.4593483 3.0457649 3.2980007 3.1745675 3.0444027 3.3954675 3.2979748 3.0421934 3.0815503 3.2250774 3.8181784 3.3124947 4.3977983 3.5232358 3.0873376 2.5787027 2.6101891 4.3994615 2.6902898 3.2333656 3.0283807 2.6960029 2.7818473 3.6726081 2.8389456 2.9605107 2.4001231 2.9553948 2.7928258 3.3337881 2.5491608 3.3269972 3.4563014 2.6638610 2.7782576 3.1866055 2.9123750 2.5216015 3.3730147 2.9748042 2.7734152 3.6759432 2.9820615 2.9667918 3.7208522 3.0434735 3.1664104 3.7836187 2.5867034 3.9884770 3.0843122 3.6154776 3.4032668 3.1779195 2.0704605 2.3574947 2.8245351 2.7064037 2.7815213 2.7081162 2.5860580 2.5939403 2.7771979 2.6566950 2.7723554 2.9015192 2.7252071 2.7859693 2.9599080 2.9755360 2.8436868 2.5564527 3.2388478 2.8733758 2.7143722 2.7363528 2.6196149 2.5670121 2.4374782 2.6960905 3.3197777 3.0772332 2.5363949 2.7905391 2.6141651 2.3307265 2.6443394 3.0065712 2.7031231 2.8039389 2.6509854 3.2031410 2.9473541 3.2217206 2.7656352 3.0258579 3.5139894 2.7200876 2.5629803 3.7080183 2.9529323 2.5354794 4.3460221 3.0744973 2.7023239 2.9102673 3.0778824 3.2387091 2.8559127 2.5911138 2.7882994 3.1060163 2.8799262 2.9818196 2.5058951 2.9117151 2.6444653 2.5610570 2.9562077 3.4343497 2.9131459 3.4526490 2.9025338 2.9884522 2.6024946 2.9933241 2.8994787 1.9919313 2.6288597 3.2845603 3.2640283 3.3127244 2.8717538 2.3040554 3.5434604 3.2998851 3.0126047 3.0107006 2.3215997 3.0719987 3.1512395 3.1219755 3.4083426 3.4467596 3.3718100 3.0713797 2.9810195 3.3049301 2.9511785 2.8063813 2.9424668 2.9184514 3.1098037 2.7971245 3.0378911 3.0709866 2.7004974 2.6237037 2.9524994 2.8771451 2.9763073 3.3571464 2.8965426 2.5926893 2.8647714 3.0406923 2.8183165 3.1600263 3.0738437 3.2615693 2.9950108 3.1693697 2.7648743 3.6052378 3.2043351 2.8082037 2.6213144 2.7268438 3.3085712 3.0530105 3.3312430 3.2089602 2.9174079 2.3984036 2.3487145 3.0473773 3.0405010 2.8336498 3.1790519 2.8855132 2.8344892 2.6852186 2.7656822 3.0796067 2.7095930 2.7584210 2.5653479 2.4980351 2.7255126 3.6075846 2.8142705 2.7121426 2.8430397 2.9631022 2.3398880 2.8123609 2.7082561 2.3614101 2.6099008 3.0220007 2.6044442 2.6548463 3.1301816 3.1359722 2.6861104 2.6502506 2.4910015 3.0066360 2.3129919 3.0651562 2.4719789 3.0951503 2.5830309 2.6508563 3.1667235 3.3973032 2.2642231 2.3925284 2.8451860 2.8205062 3.1075117 2.5150054 2.5766919 3.0672000 2.6627891 2.7340780 2.4676424 2.7077971 2.8020404 3.2115654 2.7620300 2.5736955 3.0395238 2.6080195 2.9862804 2.7748038 2.9479356 2.6740278 2.6651879 3.3180254 2.6993880 2.9437587 2.7147839 2.6683631 2.8096843 2.7272976 2.6235975 2.9118357 3.1418447 2.5926030 2.6152091 3.0670574 2.8594558 2.8455497 2.8836811 2.9097586 2.5798088 3.0684748 2.7312005 2.6448088 3.3838311 3.0808809 3.2834157 2.3697971 2.4415705 2.4205182 2.8090743 2.4309178 2.3164478 3.0129625 2.4889668 2.3438860 2.3372535 2.4603076 2.5339646 2.6569022 2.2409823 2.4742550 2.6379707 2.7108562 2.4683086 2.9476976 2.8748451 2.9519936 3.0047927 2.8562301 2.2125072 2.6220493 2.4631155 2.5442394 3.5427447 3.0232741 2.5485722 3.3989541 2.7858466 3.4022596 2.4911703 2.7068705 2.6957015 2.5498294 2.2928021 3.4290180 2.8388264 3.4737361 3.6603775 2.6757587 2.8423490 3.3513159 2.9384798 3.2249881 3.5894804 3.5279323 2.6675335 3.3275759 3.7969479 2.4842979 3.7189919 2.8496388 2.6923164 3.8609347 5.5207998 3.6610765 2.7947567 3.3353905 2.7444588 2.5605605 3.5483762 3.2419469 3.1952170 2.8076293 2.6141319 2.9310036 3.5166861 3.6084467 4.2271133 3.2018552 3.2249715 3.1935655 3.4871012 3.9289808 8.1682975 3.0726613 2.7855148 2.6535622 3.6685855 3.8646083 3.2655666 2.6188217 2.6343525 2.4216138 2.9937320 3.4036740 3.8775802 3.2384032 3.1875699 2.1247513 4.1936176 2.8901921 2.7506869 3.6100219 2.9982425 2.8346658 5.9907631 8.8049276 5.2169836 4.7553206 2.9915877 8.0353040 4.9680370 5.9519844 3.2139408 3.6277095 4.1675593 3.3591058 4.0300269 5.4351218 5.2344488 7.8842663 4.1008346 5.9966517 5.3144554 4.5589543 5.9132923 8.7717791 5.6487426 6.2607267 3.4121064 3.8881235 3.7209520 5.0441538 3.6773919 4.3636706 7.6550159 4.6210143 2.8733572 2.7069130 2.9605152 3.2571984 2.8056057 2.8736846 2.8955691 3.0291298 2.6540209 2.5710216 2.7115510 2.7088687 3.1602365 2.7660161 2.8518679 3.0160508 2.6202597 3.3832880 3.1872143 2.5899120 2.9668112 3.0664257 3.0537322 3.1389627 3.0335992 2.7333030 2.7416800 2.8046253 2.8911375 2.9221254 2.7204386 2.8973860 3.5256809 3.0216389 3.3450417 2.8705649 2.7371200 5.4800591 3.1069028 3.0194822 2.8169336 2.8580781 2.6955888 2.7642133 3.2413478 3.1941916 3.3023789 3.0337778 3.7059372 3.2780261 2.9626532 4.7797970 3.9822678 3.5260148 4.7130756 4.7424520 4.1561684 4.8487337 4.6703013 4.2613728 5.5158518 4.2664442 4.7986682 4.5504812 5.2373545 5.9941090 5.2022538 4.4323404 6.0700045 4.3482131 5.0282758 4.8846644 4.0020753 4.7275308 4.8344760 5.7746204 3.0828602 3.1403229 2.7755302 3.1961138 3.1668968 3.2501073 3.3281825 2.8692463 3.0393262 3.1619569 3.2535747 3.2367819 3.0920205 2.8965686 2.8090430 3.0312321 3.5350071 2.9414178 3.4228546 3.3503829 3.3857318 3.2065035 3.3455902 3.5777726 3.5116027 3.3731613 3.6740025 3.0759499 3.3804377 3.4227709 3.7409574 3.1008005 3.1746267 3.8650035 2.9783481 3.1304768 2.9908859 3.2173486 3.2366068 3.1509333 3.3254765 3.6087670 3.5365177 3.5142443 2.9443619 3.3362668 3.3800889 3.1444100 4.0837468 3.2120023 3.1035147 2.4564246 3.7626378 4.6866241 3.5228420 3.7604590 3.5986764 3.5140323 2.6605451 3.6592031 4.1211719 2.7194701 6.4211937 3.5465755 2.9468638 4.1466020 4.3243087 3.4538765 3.1463982 3.8891657 3.1346506 3.0314114 2.9773548 4.2595554 3.2799171 4.4863555 2.3347578 3.8839968 5.0620903 3.4103858 4.6107280 3.2864410 4.1322766 3.8117450 3.6670501 3.8785606 3.6332308 4.2033152 3.9167559 3.0626647 3.0600376 3.1120989 3.0130364 2.7511940 3.1654566 2.7619472 2.8879310 2.7249257 3.0443824 2.7472366 3.2170647 3.2936332 3.0110622 3.1818877 2.9985761 3.2560292 2.5094568 3.0447537 3.3102220 2.8200445 3.0684492 3.2154429 2.8718503 3.3705213 2.9364954 3.2382658 3.3494802 3.1195014 3.0765797 3.4084167 3.0380653 3.7022378 3.6752518 2.9716319 3.2230927 3.5126695 2.9610280 3.4853287 3.2689451 3.6663148 2.3184896 3.5805818 3.2657869 3.6429532 3.5797505 4.4608448 3.0965672 2.7794106 2.7738141 2.6034896 2.8006632 2.6067761 4.3870001 2.3607886 2.5461067 2.8836888 4.9028081 2.8699883 2.6563085 3.1459248 4.0912994 4.3639821 3.4528960 4.3629354 4.0178151 3.8627776 3.4253141 5.2449095 4.0161380 5.0247168 3.4151315 4.1908626 4.3756562 3.6882369 4.1585875 3.2913850 2.1188100 2.9160967 3.7744277 3.6839678 4.0815491 3.3015877 4.2368876 3.6516373 3.6289282 3.7265948 3.3050208 3.3080793 3.5450704 3.6054129 3.2920694 3.2876572 3.0900932 3.2278797 3.1154564 3.1428934 3.5287336 3.1767853 3.8155607 3.6490431 3.1103651 3.3555081 3.3266284 3.1620847 3.4234105 3.8051731 3.2803312 3.1900437 3.6703783 3.7733607 3.2671616 3.3037312 2.8355359 3.2859621 3.3888580 3.2594898 3.3439522 3.0600908 3.8159471 3.5677634 3.4964253 3.3940558 3.6476250 3.1648436 3.0188502 3.4066239 3.6478906 3.3629032 2.9538427 3.1960877 3.4223477 3.4312684 3.9737971 3.4389291 3.4924696 3.2818169 2.6921445 3.5299394 3.4355190 2.4646291 4.0484270 3.5634011 4.1009856 2.7489326 3.2898209 2.4301915 2.8213084 4.4546393 5.2948261 3.3373155 3.5378853 3.4104428 3.7244249 3.3961736 3.3798058 3.3507950 3.6197671 2.9182840 3.1310471 4.2085335 2.9029114 2.8259420 3.0842381 4.3528147 3.1534670 3.1832470 3.4464589 2.6820772 2.8210044 3.0879477 3.1024616 2.8808080 3.2342485 3.3656593 3.3006930 3.0231666 2.7614350 3.1783721 2.9069881 3.2390270 3.1588629 3.0866536 3.1720367 2.9011394 3.0820944 3.1406126 3.3421342 3.2183454 3.0548054 3.5871736 2.8432798 3.5753826 3.0095215 2.9749912 2.9518156 2.9022719 3.3040081 3.2019839 3.3423463 3.2365753 2.7633140 2.8938899 3.1102247 3.4411364 3.4424805 3.2989764 3.7693560 2.7918447 3.4586418 2.6794691 2.9934862 3.5931527 3.2392155 3.1239159 3.5753791 4.2911267 3.4539963 4.4438453 3.4262214 3.0584201 3.8765522 3.5151376 3.7064459 3.7740384 2.3646808 2.0129350 1.9638478 2.2581930 2.2255424 2.4181234 2.3539396 2.3277714 2.3489499 2.3799698 2.2041864 2.2178819 2.1071046 2.3648867 2.4083505 2.3257550 2.4668285 2.1610509 2.4067947 2.3462091 2.0608418 2.1860485 2.1471716 2.2015516 2.4583863 2.3983298 2.8037162 2.1934760 2.1325130 2.3882906 2.2138157 2.2519272 2.1277974 2.5210474 2.1143645 2.6937088 2.2481229 2.3641305 2.5318035 2.3036759 2.6804285 2.6263823 2.4323487 2.4075458 2.3921116 2.2238365 2.4365620 2.4270685 2.0746689 2.5465209 2.0747747 2.4827955 2.1993552 2.3815345 2.4182754 2.2269905 2.5324590 2.4849288 2.4264482 2.8339231 2.4680717 2.6137103 2.7086467 2.3283778 2.7273797 2.4134516 2.5649960 2.4175840 2.2818693 2.5044076 2.5592349 2.1393222 2.5269721 2.5514811 2.5845856 2.4431921 2.2824973 2.4931892 2.8208888 3.0197494 2.4747845 2.3885573 2.5619549 2.4234660 2.4928590 2.2364501 2.6562961 1.8657318 2.2520303 2.9668267 2.7922162 2.7268959 2.7849968 2.7007987 2.8904270 2.7627640 2.7193750 2.3235778 2.5696076 2.5575049 2.8581508 2.9694930 2.5540670 2.5713777 2.5562133 3.1162095 2.8571852 2.6448333 3.0495020 3.2671680 2.6507593 2.6185171 2.8376574 2.3646404 2.6175409 2.7125865 2.5454888 2.7243515 2.6413478 2.2793829 3.1223501 2.8257641 2.8916882 2.8178063 2.9451971 3.4231789 3.9298812 3.7768407 2.5342711 3.5578630 2.8307046 3.5774929 2.8444384 2.1787146 2.6418447 2.2733899 3.7186586 3.0173639 2.6569602 3.4019609 3.5548178 2.5200768 3.0007349 3.2924008 3.0520562 3.0772913 3.7032775 3.0556253 3.0306779 2.3334847 2.9789135 2.8430003 3.1383447 3.4852298 2.2414947 3.1557863 2.1722774 3.9572317 3.4546564 3.1044511 2.4170511 3.7214161 3.2551351 3.2187935 2.6733578 3.5665774 2.9479978 2.9896633 2.4706363 3.9285578 2.4815838 3.1510075 3.1474899 3.9811296 3.2895616 3.7186919 2.5763407 3.1268377 3.4176827 4.0871771 3.4747363 3.4469304 2.6475396 3.2719866 3.0048707 2.8966145 2.9139248 3.0927337 2.8300147 3.1141207 2.9797798 3.5406852 3.1965195 2.9279413 3.1289562 2.9860993 2.9768941 3.1155894 2.8063899 2.8574980 2.9222146 3.1231874 2.9011291 3.3032957 3.2691025 3.3432027 3.0144014 3.3186434 2.7522906 2.6611659 3.2020187 3.2393558 3.0576260 2.7875567 3.0917649 2.9705276 3.1917864 2.9875647 3.0418082 3.5561251 2.9524808 3.1406201 4.3068230 3.1546464 3.2475667 4.3175701 4.2369072 4.3402930 4.0063572 4.2674536 3.7483726 3.1874090 4.0149835 3.2585786 4.1527767 4.2898685 4.2234623 4.1425960 4.1673775 4.3161621 4.0187636 3.8242905 4.0003794 3.3120857 4.5372999 4.0159642 4.0496789 4.2201057 4.1414974 4.3551737 4.0444390 4.4866910 4.4738469 3.3984952 3.2223957 3.8541186 2.8701659 4.9213525 2.9193849 4.0577212 4.0891175 3.8631534 4.2771149 4.1936390 3.8085733 3.3031534 3.1601894 3.4235143 2.8698112 4.9348113 0.8035908 0.7639824 1.1289076 0.8659921 0.8443849 0.7761593 0.8967053 0.7957649 0.8158150 0.8612671 0.8289441 0.8106049 0.8916502 0.7829038 0.8021253 0.8564241 0.9354266 1.0729502 0.9398746 0.9524724 1.2067432 0.9175258 0.9777266 0.7673206 0.8658561 1.1080710 0.9757275 0.9704876 0.9658378 0.9266015 0.9036911 1.1269505 1.1262541 0.9459737 0.9698504 1.0300011 1.1359468 1.0707105 0.8237238 0.6684117 1.0460844 0.0000000 1.0510896 1.0922125 1.0926146 1.2700194 1.3041858 1.2992556 1.1980723 1.2948144 1.3651731 1.4725431 2.3068664 2.0405581 1.7429667 2.0843859 1.6251537 3.1101139 3.2238611 3.2071262 3.3492412 3.1462966 2.9615366 3.4987885 3.3672056 3.0386904 3.2290176 2.9163063 3.6129908 3.0450233 3.1363079 2.8666263 3.4899464 3.2380205 3.2314716 3.0986341 3.3988564 2.9897676 3.2877219 3.6207178 3.2204905 3.1545749 3.1800797 3.3123058 3.2191247 3.1422305 3.4354073 2.7067790 2.9682883 3.3916503 3.0035257 3.1497137 2.9434479 2.8402441 3.0872826 3.1170342 3.0582598 2.5521878 3.1952091 2.5994965 3.4417159 2.8784244 2.7171850 3.1683789 3.6123181 2.9159435 3.0993438 3.4502082 3.3406775 2.6057277 2.8533526 2.7799554 3.4216722 3.2539826 3.4704845 3.0044328 3.3834984 2.6068740 2.8420541 3.0844713 2.5950868 2.7293745 2.7139551 2.5772766 3.1472314 2.8329369 2.9789981 2.5262197 2.9966103 2.9462876 2.5118632 2.4857426 2.8402452 2.7421817 2.9125139 2.6850960 2.9531147 2.4777789 2.5015518 2.7368163 2.5639104 2.4489731 2.6872305 2.6429847 3.0688420 2.7919601 2.7449796 2.6368436 2.6243098 2.6774728 2.7628831 2.4588540 2.5371401 2.9899255 2.6821910 2.7358443 2.6960614 2.7518566 3.0292988 3.0087110 2.9328093 2.8441258 2.8843955 2.7866900 2.7931114 4.1519727 2.8943000 3.0069845 3.1334261 2.6533651 4.1399478 2.6159039 2.5055591 2.6562239 2.8463470 3.0841938 2.8953144 2.7327238 3.1172087 2.4157751 2.7108633 4.4842193 6.2029595 2.5153899 4.8857784 4.6365174 7.2112009 3.5758049 6.4481003 4.5460016 9.0000000 4.4634286 5.9792267 4.6977491 5.6617091 6.3598663 2.7008305 2.6189015 4.9584826 5.2192164 6.6746609 4.3843103 6.3990928 4.0411828 3.9824970 3.4714042 4.9964320 5.7187303 4.1487972 6.3241716 4.8136603 5.1065492 5.2061931 4.7029073 5.0385897 4.5887903 3.4237041 8.1673592 6.8501111 6.0459846 4.2915365 3.4906217 3.2253422 3.1782846 2.7355908 2.8570804 3.0325042 3.1184362 2.9967382 2.9631509 3.3998594 2.9004005 2.8596157 3.1745960 3.7902777 3.0114986 3.2314314 3.5948276 3.4907738 3.5357054 3.1123350 3.2056520 3.0774015 3.1832273 3.6839190 3.4871406 3.3044920 2.7878695 3.2330209 3.6900676 4.0937805 3.5791427 3.4155072 3.3732037 2.9241325 3.0838307 3.5011159 3.5526357 3.3903300 3.7129508 2.9048840 2.8007229 2.9143356 5.5776123 2.5949583 2.3945751 3.5193342 3.9225081 3.2350451 4.8465053 3.3427520 3.1755759 3.1507728 2.4578195 5.5469237 6.3492653 3.3832923 3.4345071 3.2739202 3.1472057 2.4991613 2.8564770 3.4101405 3.0264462 2.4972602 2.8341296 2.8908653 3.1238302 2.7571872 3.0764276 3.3273041 2.8537813 3.4747420 3.3393470 3.7402614 3.0280427 2.6506012 3.0047567 3.2145909 3.6271289 3.6007926 3.2839537 3.1597867 3.5423068 3.6639089 3.6013649 3.0948447 3.0754988 3.0179811 3.5842932 3.0578135 3.0702195 3.1141721 3.5989478 3.4221867 4.5470595 4.4625755 4.6283110 3.6015637 3.3796301 3.5951216 3.5536083 3.9854638 3.8576920 4.4693486 2.3588071 8.9999989 4.8389604 2.7861559 2.6912767 2.6351053 4.3423684 2.4151878 2.6547346 2.6566557 2.8011395 2.7544123 2.7907161 2.6985342 2.7171279 2.6815531 2.5388484 2.7692634 2.6092989 2.4891734 2.7084489 2.4977215 2.7134256 2.4852037 3.9430219 2.7642366 2.8473604 2.5338104 2.5200850 2.5774082 2.6524719 2.4477222 3.1270196 3.1270196 3.1265309 3.1265309 3.1513139 3.0686732 3.3259299 3.1206061 2.9465302 3.2598846 2.9810710 2.7679012 2.7679012 2.9670021 2.6956022 2.7151246 2.9034930 3.3871551 3.3871551 2.9359598 2.9359598 3.0995956 2.5929104 4.2667412 4.2667412 3.1810184 2.5997220 3.1951341 3.1951341 3.8002124 3.8002124 4.2366312 4.2366312 3.7655197 3.2217414 3.2910019 2.7101750 2.1506648 2.9550932 3.4031031 2.9346859 
SPISPE001410_KOG1523                                                                                                                                   3.0378244 3.4277928 3.3836500 3.0739219 3.3559362 2.3951222 3.3542005 3.1150629 2.6610784 3.4114469 2.5684692 3.0668712 2.5041275 3.5803728 2.8926739 3.0216972 2.7469337 2.5007701 2.1947721 3.4212316 2.3520794 3.3192687 3.5245861 2.4279379 2.7928798 2.8760876 3.3401811 2.7137430 2.9821277 3.0277552 2.9210688 2.5589447 2.8425172 2.3667456 2.8455015 2.6574579 3.4807995 2.2323558 2.6752025 3.0381421 3.1938600 2.8985190 2.7488377 2.3852051 3.0577367 2.2863655 2.4733163 2.1825743 2.4197342 2.9681452 2.3136788 2.2068527 2.7753171 3.0961917 2.4864488 2.9003589 2.9322204 2.7400183 2.4320104 2.9266580 2.0036215 2.6633136 3.5022588 2.9958611 3.1801585 2.1630850 2.6064317 2.9084008 3.0904833 2.4786824 2.6698904 3.7478845 2.4243918 2.8320424 3.1416875 2.5533573 2.5666669 3.0977447 2.6674022 2.7961552 2.6370287 2.4926696 2.5565420 3.5055422 3.2483866 2.3322709 2.2028236 2.5095087 2.5579671 2.9855877 2.7735839 2.2035333 2.2841367 2.2335318 2.2052879 2.2745475 2.0970179 2.0850261 2.0259154 2.1417614 2.0689965 2.9018645 2.0072959 2.2350958 2.0130704 2.0536702 2.0670128 2.4397763 2.0798749 1.9745567 2.1602350 2.3575044 2.0855786 2.3484912 2.2633663 2.2972493 2.3194135 2.3607132 2.1963780 2.5124085 2.2101909 2.4125566 2.3002920 2.3626677 2.2463374 2.4256364 2.4077514 2.1862629 2.6549926 1.9994971 2.4235506 2.5689146 2.5770758 2.2880480 2.4961484 2.7676464 2.5938959 2.3384888 2.5271612 2.6505874 2.8615911 2.5149727 2.6238185 2.6992950 2.8674628 3.1393067 2.2746037 2.6508705 2.5743468 2.7147915 2.5139084 2.8760900 2.4433288 3.0012397 2.7792853 2.6657523 2.5643759 2.5814796 3.1028023 2.6404899 2.8328793 2.6415281 2.9532492 3.1335808 3.0088966 2.2877220 2.7816363 2.1713334 2.4803467 2.4653604 2.8649759 2.6707690 2.3830479 2.7672082 3.0666167 2.3239659 2.8067303 2.5056319 2.4959368 2.6068536 2.5216556 2.3749964 2.3243243 2.2890975 2.4178186 2.7659295 2.5196577 2.4106074 2.2715158 2.6027429 2.6573908 2.5551759 2.3914285 2.4235089 2.2065136 2.4358987 2.4681189 2.3441044 2.3912690 2.3617820 2.2089653 2.3611941 2.4259203 2.6806408 2.5407339 2.3896730 2.4149777 2.4305211 2.5896073 2.6760030 2.4588028 2.3690742 2.7181322 2.8515677 2.2149860 2.2237871 2.6804176 2.5090471 2.8676764 2.7837347 2.5445502 2.3364732 2.6864958 2.6037931 2.5035357 2.7074407 2.7863068 2.7749953 2.5729552 2.5367517 2.5716996 2.8058895 2.1244313 2.7989492 2.4015722 2.7775319 2.7554761 2.7957718 2.4581309 2.6120867 2.7150374 2.6410081 2.4353440 2.7513997 3.0155335 2.5529864 2.6220817 2.5821771 2.7235610 2.4884678 2.5806694 2.8229130 2.4786226 2.6247800 2.5755776 2.7085063 2.3543057 2.2355921 2.8902527 2.9004261 2.3186808 2.4408549 2.8644806 2.5471137 2.8586621 2.6897701 2.8610236 2.6952765 2.6011073 2.6440321 2.3195470 2.7881612 2.6453354 2.9879666 2.4576447 2.7834878 2.8449779 2.9915206 2.9883124 2.6682321 2.8340680 2.6048706 2.9517647 2.6214127 2.6701040 2.5195387 2.7538357 3.0875384 2.2981792 2.6995630 2.7918275 2.7351448 2.8660029 2.6001618 2.8331934 2.7163143 2.5592777 2.6845843 2.8336451 2.8954346 3.1800928 2.2279385 2.8283899 3.4725485 3.1610614 5.2013259 2.2651367 3.1490595 2.8018804 2.2691475 2.6001490 4.4912373 2.5669958 3.4983080 3.5035004 3.5566692 4.4309206 4.4479890 2.8749719 5.5430251 5.2833248 5.1892523 4.3408778 4.4097956 5.1000375 5.3914720 4.1796608 2.7959047 5.3414443 5.4804003 2.2072730 4.4624826 4.8992036 6.3774838 6.1014569 3.1103753 5.0613654 4.6084801 5.7732635 5.1348438 5.1662216 4.2136336 4.3210029 5.0560547 4.6239331 4.7339541 5.3627880 5.3554218 5.3955712 4.4961171 5.1969399 3.9729119 4.9541384 3.8168466 5.1459663 4.0674000 5.1872649 5.5403498 5.6155682 2.4209616 2.3515780 2.5070249 2.6296022 2.5157129 2.3720900 2.5516421 2.6202379 2.4059312 2.2843218 2.5317425 2.5365677 2.7429787 2.5278767 2.3509346 2.2989756 2.2964311 2.6955191 2.5394256 2.4194340 2.4316198 2.6923787 2.4709212 2.4865398 2.2567297 2.3221450 2.4038875 2.2739612 2.7818810 2.1897908 2.5458342 2.6764672 2.7102038 2.5027410 2.6408493 2.4038914 2.6511391 2.6052340 2.7753221 2.6769085 2.6068885 2.4241903 2.6037452 2.3839352 2.8203921 2.7427179 2.4287075 2.6185709 2.6891911 2.8695505 2.6474128 2.9068264 2.6033528 3.1569873 2.7503380 2.2749177 2.8365571 2.8226036 2.6078749 2.4070064 1.9131634 2.5563539 2.5805724 2.0486213 2.8806521 2.2789349 2.3810749 2.2404127 2.2162060 2.6420305 1.9741638 2.3189806 2.9039852 2.9671235 3.0029863 2.9150869 2.5562487 2.4914862 2.5063274 3.0176963 2.7408111 2.6668697 2.8629462 3.0362207 2.8760091 3.1676469 2.8420835 2.8239313 2.8744791 2.7300825 2.7480332 3.1728104 2.9138906 2.7360593 3.0856945 2.6021588 2.9024611 2.7448215 2.4635487 3.0688929 2.4294310 2.5389291 2.7580521 2.8387879 2.7575252 2.9532610 3.0970843 2.7285240 3.3009568 2.7172837 3.1134731 2.9021113 2.8660614 3.0823114 3.1651993 2.6688213 2.5813092 2.3757082 2.8783907 3.6093801 2.7121252 3.0574901 3.8321277 2.6086467 2.6578664 2.7604443 3.7499677 2.7955800 2.6764875 2.7419926 2.8260169 2.5560614 2.4700271 3.1656313 2.7769200 4.3715476 2.7770382 2.3240470 2.9631311 3.3334897 2.8592671 2.9509402 3.2516535 2.6641669 3.2247012 2.5678773 3.0424628 3.1624917 3.1718119 2.8059780 3.0537002 3.1236969 3.1291785 3.0997474 2.2347893 3.3826911 3.0818211 3.1379118 2.6184256 2.9944349 3.2107085 2.7633988 3.0358040 2.7121662 3.3207570 3.0775684 3.6698657 3.2744835 3.4623379 3.0687042 3.7154412 3.4623379 2.4406219 2.8232884 2.5253400 2.3603287 2.5094786 2.3994346 2.4995773 2.4126173 2.4149075 2.4484139 2.6817148 2.6207563 2.2038307 2.4146544 2.5584920 2.3562360 2.5241465 2.5408733 2.5124611 2.5301902 2.4341985 2.6893682 2.6228268 2.6340370 2.6324677 2.4534981 2.5332246 2.9410881 2.4313224 2.5366077 2.2481662 2.6779954 2.7465796 2.6358992 2.5187429 2.6546203 2.8698434 2.4542565 2.8516333 3.6328150 2.6525653 2.3763880 3.2978638 3.1399639 2.2329450 3.8936901 2.5569390 3.6336752 2.7193297 2.9910674 2.9105512 2.8361412 2.7690645 2.8770760 2.7794174 2.7612442 2.9476754 2.6206003 2.9353765 2.3284197 2.7971574 2.5378010 2.7456689 2.8108970 2.9081914 2.6176726 3.4202978 2.5136125 3.0490239 2.6680732 2.6596845 3.3047686 2.7577773 2.6400386 2.5257538 2.6130183 3.0225575 2.8756400 2.6365355 2.8762054 2.7392691 3.2422530 3.0951653 3.0622049 2.7170951 2.5313318 3.1428430 2.4774316 2.5955000 2.9264342 2.7890537 3.1675828 3.1588576 2.9922509 2.8103176 3.0207880 3.2602400 2.5024046 2.5491285 2.9069841 2.9247302 2.9367231 3.2401101 3.0386260 2.8992074 2.9430967 3.2029297 3.2020836 2.8698380 2.6946089 3.0316777 3.1334220 2.8587369 3.3552471 3.2198287 2.6841711 2.7649660 3.1778772 2.9565178 2.7974931 3.0280804 2.6344148 3.0408710 2.7402769 2.9431753 3.1324519 2.5577380 2.8535636 2.7490381 3.0753167 2.8564688 2.9941552 2.8133483 2.7459753 2.3800716 3.2799147 3.3325687 2.8873638 2.8664228 2.5680230 3.5156190 3.1280982 3.3323096 2.8132172 2.8928744 2.9553060 2.9050742 3.5114449 3.1534791 3.0913200 2.8268456 2.8732285 2.7595059 2.8491284 3.4603011 3.1397591 2.7190966 2.9908404 2.9801852 2.8343971 2.6313804 3.2591501 3.6176193 3.0416857 3.0064377 3.3327271 2.9595803 3.0685047 3.0331080 3.0890341 2.8391082 2.7796666 3.5909777 3.2044434 3.2868619 3.1266797 3.1209532 3.0802588 3.1086071 2.9631942 2.9383858 2.3346096 2.4921079 2.5015374 2.4114505 2.3796113 2.5066233 2.4619787 2.5423277 2.5502552 3.5025623 2.6876242 2.6178907 2.4237359 2.3171411 2.9198419 3.0935434 2.6418506 2.9142140 2.4703740 2.9849097 3.1100582 2.9549009 2.8149527 2.7086544 3.3593061 2.9449855 2.4536955 2.7919342 2.6362968 2.4988100 3.0016445 3.3917199 2.8062552 2.7971681 2.6905531 3.1516596 2.7248560 3.2963890 3.0180976 2.9430063 3.3961812 2.6491086 3.3008962 2.9175316 2.8588208 3.1914051 2.7504716 2.6828772 3.0662921 2.9555799 2.7894135 2.9788517 3.1067602 2.8019420 2.2982346 2.5142521 2.5667878 2.4312262 2.3770781 2.8715907 2.4898479 2.0902675 3.8376237 3.2338278 3.0990915 3.9213864 3.9255583 2.3475033 3.2573123 3.0898949 2.9451134 3.0994073 6.0229701 5.7078680 2.7540402 3.2707637 3.2402860 3.2929550 3.1535477 3.0295688 3.1005834 3.1072964 3.2578557 3.1464293 3.1240273 3.4168984 3.1867199 3.2152035 3.0958453 3.2603806 2.9954519 3.3615106 3.2937621 3.0052073 3.0227023 2.9486887 2.7876031 3.1873068 2.8929655 3.2210865 3.1534377 3.5534031 2.7187351 3.0374890 3.2811524 3.0066828 2.8554798 2.9776826 3.0735891 3.3266630 2.9033300 2.7093603 3.3058593 3.1298040 3.1107510 2.7809922 3.2445724 2.9564514 2.9215073 2.9802233 3.3331991 3.3223213 4.1709748 3.1391971 2.9067145 2.7493798 2.5457483 4.8739217 2.5237272 2.3654512 2.8012291 2.8573902 2.7379078 3.5865519 2.6548048 2.2370662 2.3150512 2.7510608 2.8160596 3.0998282 2.5647168 2.6149872 3.7156032 2.3384970 3.1165009 3.6153531 2.5384040 3.2489450 3.5568938 2.8286114 2.5766005 3.4950043 3.3479072 3.1529099 3.1929661 3.0484302 3.0652087 3.8098130 1.9868428 3.6022348 2.9854950 3.1961622 2.7754394 3.2067701 2.3326140 2.3985549 2.6013740 2.7702684 2.7964798 2.7620767 2.5956206 2.9833189 3.0616215 2.4202711 2.5505884 2.6795677 2.9657570 2.5110665 2.6932251 2.5848321 2.9927116 2.3307310 3.0973775 2.7381326 2.9313262 2.2487722 2.7368093 2.9869874 2.3507002 2.6888591 2.8718730 3.0600049 2.7183153 2.9356650 2.6206959 2.7031285 2.8773590 2.9845594 3.0192990 3.4438180 2.8738186 3.2216134 2.7220266 2.8236864 2.8012933 2.5458406 3.7206917 2.6376167 2.9947955 3.1864237 2.8289141 2.8780076 3.8460988 2.7378554 2.6387989 2.5178307 3.3563992 3.1702484 3.0454486 2.6817755 2.8373816 3.0254456 2.9292072 3.1319200 2.5116254 2.9598551 3.0209341 2.5197887 2.4605942 3.1857015 2.2788162 3.0952745 2.6425095 3.2660315 2.5113706 2.6665356 2.5147124 2.4667261 2.8880136 3.0489087 2.8581803 3.0010023 2.5566887 1.7892167 2.9288144 3.5299133 2.4676333 2.7041139 2.4647932 3.2612699 3.1472848 2.5600528 3.5275649 2.7885794 3.1280287 3.1809345 2.7410211 3.0203576 3.2365743 2.8787432 3.0228016 2.8749030 3.2861415 2.6926413 3.1055024 3.2529061 2.9281276 2.8705076 2.7664076 3.0490673 2.9368043 3.1575853 3.3779992 2.7817279 2.7054340 3.1757176 2.9041036 3.0215121 3.0079818 2.6074982 3.2344326 3.1930843 2.7394670 3.3215361 3.2811090 3.0415621 2.8357768 2.8898093 3.2136627 3.2647884 3.2987468 3.4682571 2.8212521 2.2921159 2.4882913 3.0360392 3.0212589 2.3950578 3.2980612 2.5500775 2.4926936 2.4765986 2.4726209 2.7191452 2.2409919 2.2494044 2.5275924 2.7319621 2.6124222 3.6815278 2.5803215 2.6171211 2.6126124 3.1760199 2.3627549 2.7220205 2.7223568 2.7215492 2.5627408 2.8280957 2.0577567 2.7494497 2.6334514 3.0687045 2.4309997 2.1411626 2.4107964 3.3435250 2.4981730 2.5840247 2.1308438 2.7197411 2.3916369 2.4577735 2.9386338 3.5342236 2.8336241 2.1749713 2.9327880 2.9736819 2.9754980 2.4570855 2.2492612 3.1762786 2.6761380 2.6171187 2.7234329 2.7059437 2.7735302 2.8140680 2.9815839 2.7081333 2.6594658 2.8866112 2.7000248 2.5488180 2.9370088 2.8795799 2.4848797 2.9264483 2.5741727 2.9094124 2.7225370 2.5851849 2.6413185 2.7123666 2.7891758 2.8978837 3.0225883 2.8603386 2.5784595 3.1299961 2.9171598 2.7028497 2.6255954 2.6309516 2.7871666 2.8608804 2.8023697 2.3752344 3.2187061 3.1803402 2.8575752 2.4538705 2.3502585 2.5395949 2.9030822 2.2379556 2.3525965 2.8626395 2.5907532 2.2008992 2.3530283 2.4442839 2.4698726 2.8521030 2.4109686 2.5616768 2.9607701 2.8876408 2.4394244 2.8999674 2.6556562 2.8889704 2.7244931 2.6116581 2.2442181 2.3556527 2.6199031 2.7400013 3.6758284 2.7374978 2.8063058 3.3897575 2.9014183 3.4112916 2.6497492 2.9909451 3.0258821 2.3721019 2.8649425 3.6488143 2.7417066 3.6355023 3.5259546 2.6889295 2.8893440 3.1380361 3.0061904 3.1451229 3.3455680 3.1236697 2.4313260 2.9202714 3.7575853 2.7745851 3.2456396 2.8948653 2.5826503 3.5289146 4.0198510 3.0336541 2.4208781 2.5391193 2.8148101 2.4109493 2.9097844 2.7368695 3.5442479 2.4276268 3.1747172 2.8135888 3.5125268 3.7169520 3.1677028 3.2046735 2.5941420 2.6503962 3.4108088 3.1886716 7.8336836 2.1297481 2.7491891 2.5054621 3.0663516 3.1943293 2.3666444 2.9729003 3.1192983 2.5158363 2.4932081 3.3558633 3.6724174 2.9910309 2.7679096 2.3406467 2.5206752 2.6217254 3.4564801 4.5241293 2.3629985 3.0291454 6.8470176 8.4205146 6.3086926 4.0643543 2.6036251 9.0000000 4.6322117 6.9553039 2.6262285 2.9777782 4.5372850 2.8102043 3.9975068 4.2557334 5.0421007 4.3404588 3.9833244 5.0173794 8.7086989 4.1350283 3.6628386 5.3909632 4.6077241 4.1069189 3.1758601 2.5336092 4.1267636 4.4605603 3.4460972 4.3554421 3.6421751 4.0902932 2.5936172 2.6928724 2.7993109 2.7527751 2.9039095 2.6939856 2.9871056 2.7326835 2.6288174 2.4465368 2.5014507 2.6281861 2.6760119 2.8714624 2.6486593 2.6045887 2.5718774 2.8757064 2.8943457 2.3063298 2.6232581 2.7411767 2.7421461 2.8519259 2.7266719 2.6037026 2.7042028 2.7723900 2.6366040 2.8405630 2.6619281 2.5920486 3.1828146 2.8098893 2.7182106 2.7267063 2.5598696 6.3428898 2.9271419 2.8569494 2.5920510 2.7564229 2.7101739 2.6670989 3.0042157 2.9024650 2.7908954 2.6521583 2.9812448 2.9423043 2.7741925 4.7872805 2.5608760 3.0998054 4.8562389 4.2464626 4.3731783 5.2867721 5.6997528 4.6216370 4.8057344 4.9044779 5.3904137 4.7728867 6.1160326 6.3442379 6.1723100 4.6661695 6.7521520 4.4646324 5.4296959 4.8311625 5.4676552 5.2967394 4.9878496 5.3519975 2.6321563 2.7735224 2.7110136 2.6500338 2.9252677 2.7479063 2.8046278 2.5686063 2.8225118 2.5555212 2.7721599 3.0423826 2.7508118 2.7064849 2.2771943 2.5540923 2.9040797 2.8559390 2.7701826 2.6645463 2.9932093 2.7214301 3.0670848 3.0771861 2.8523941 2.9178076 3.1638695 2.6364890 3.1469574 3.2956963 2.9530764 2.8228829 2.8195202 3.4113242 2.8257561 2.5571037 2.5898590 2.8396017 2.7671514 2.8662383 3.2557436 3.3346816 2.7705313 2.9313785 2.6541380 3.0460500 2.4465810 3.1856610 3.2942173 3.1210857 2.8361033 2.6935880 3.5193570 4.0280089 3.1935115 3.1813303 3.2967578 2.9257760 2.6506342 2.8265445 2.9291364 3.7427580 3.0031496 3.5419326 2.3981236 3.8013466 3.5933448 2.5011903 4.7580733 4.7222436 3.0606939 2.9480025 3.6275282 4.3004592 2.7148778 3.5071721 1.9713780 3.2579086 4.1317230 2.1907125 4.0180251 4.3023209 3.1494592 3.0140667 2.9596166 3.6051700 3.0889218 3.2096066 3.0755472 2.4972583 2.5760653 2.4871422 2.4491892 2.4866320 2.3735393 2.5983043 2.6779170 2.4923487 2.3329341 2.5507643 2.7026083 2.6382682 2.2794169 2.7296331 2.3076384 2.8076710 2.2679398 2.7502545 2.6041542 2.5250608 2.2920180 2.7440940 2.6120841 2.6840106 2.2961261 2.6348878 2.7693830 2.6282342 2.6854135 2.9484480 2.1740496 3.0303660 3.0695867 2.6156430 2.4309946 2.7932775 2.8183470 2.7902271 1.8324516 3.1794505 2.0897848 3.0499814 2.5707997 3.3770582 3.0820173 3.3908511 2.5110351 2.9508748 2.8134114 2.3818730 2.3230743 2.5360764 3.5015857 2.3581385 2.3800944 2.7759161 3.8052532 3.3319478 2.5434625 3.3333125 4.2258157 3.4031948 3.0656359 3.5542789 3.8633957 2.8628989 3.6598771 4.0237402 2.8709898 3.9477398 3.3888182 2.7283657 2.9350118 3.8196029 3.2428441 3.4104411 2.4529685 3.0316597 2.3392618 3.5094160 4.5373717 3.4515061 4.1726258 3.4859529 3.1993776 2.9042228 2.7948832 2.7047442 3.0551558 2.8959161 3.1654393 2.8333953 2.9648802 3.0785924 2.9843528 3.3097800 3.1120400 3.0733581 2.8189149 3.7553750 3.0752976 3.2041988 3.0162224 3.0019900 3.6365599 3.6985154 2.8219886 3.1333618 3.1274315 3.1650385 3.5765713 2.3828186 3.0455383 3.7113427 3.7073189 3.4072455 3.7894815 3.4341729 3.4692252 3.7011068 3.6061988 3.7675856 3.3872362 3.7837347 3.0743548 3.4324115 3.5214858 3.2652795 3.5154774 3.4363761 3.7790769 2.8763947 3.2804771 2.9997046 3.4699479 3.6760289 3.5523171 3.0946394 3.5843817 2.4271503 4.2557938 4.4712256 4.0210867 2.5568866 3.1749614 2.5494303 2.8440717 3.9016982 3.6682222 4.2070441 4.2388236 3.9827576 4.5628677 3.9591249 3.1089050 3.2518331 3.9119442 2.4534370 3.2629236 2.8958759 2.8097871 2.7351754 3.1781268 6.4815402 2.5974298 2.6538986 2.5504343 2.4214902 2.3941245 2.6661211 2.6734616 2.3970728 2.8319518 2.7727143 2.6018524 2.5649571 2.4657351 2.7040238 2.3477239 2.4825457 2.7222778 2.4857566 2.2714106 2.6521184 2.5108131 2.7759704 2.5923676 2.6083574 2.5166746 2.7190111 2.5118946 3.0769178 2.8915512 2.3559915 2.6498124 2.5253980 2.7895223 3.1212527 2.8669537 2.8422799 2.5728642 2.0462253 2.5256061 2.6121458 2.6061117 2.1637329 2.9010732 2.4999116 2.9366224 2.0650558 2.4891880 3.3145380 2.2845355 3.2394334 3.7090521 4.6818512 2.8112513 4.0505273 3.1010998 3.4654598 2.8352918 3.2769250 4.3022865 2.9176139 2.5600791 2.5055593 2.1634324 2.5574060 2.4324840 2.5084434 2.3236086 2.5104174 2.5289493 2.3987742 2.5867746 2.3357256 2.6027937 2.4049620 2.5014363 2.3739694 2.2636675 2.3607999 2.4990262 2.5025011 2.2823108 2.3708603 2.3131473 2.5962518 2.5253135 2.3030774 2.6178626 2.3705588 2.4508849 2.6919514 2.5947426 2.5144057 2.5053304 2.6067535 2.3976073 2.9582018 2.2799568 2.5204225 2.7910052 2.6174347 2.6168264 2.6789471 2.4364131 2.7963290 2.7222658 2.4088423 2.6792812 2.4890655 2.1566518 2.8354887 2.5573659 2.8334199 2.4168620 2.7631103 2.1582517 2.4420206 2.5086420 2.4148995 2.3426407 3.0821296 2.2652931 2.4201723 2.5980068 2.3604923 2.5788004 2.2370243 2.2942295 2.4136416 2.3672137 2.5768395 2.3614219 2.3499416 2.5237118 2.4810609 2.2106313 2.4329971 2.3205487 2.4816204 3.0715965 2.9716493 2.4552219 2.4731022 2.3270714 2.3768647 2.3743456 2.5205687 2.5169814 2.5120424 2.1756350 2.8367373 2.9786628 2.8609385 2.7079651 2.6553591 2.9605915 2.7466864 2.6831424 2.4437604 2.5933946 2.8255508 2.6742855 2.5120714 2.4773852 2.7408566 2.5517842 2.8855218 2.6564616 2.5896360 2.8485523 3.0965715 2.6618946 2.8029472 2.6705686 2.3755879 2.6375300 2.7130343 2.3008351 3.0947498 2.8073833 2.4478399 3.1164903 2.5806978 2.8934703 2.8466738 2.9392129 3.3173894 3.1661798 3.8309205 2.5243392 3.6580549 2.9397632 3.2896154 2.8303136 2.3887514 2.6500733 2.6801736 3.7667383 2.8978697 2.3705437 3.2177577 3.1240447 3.2216344 3.0958002 3.0457560 2.5176740 2.9541712 3.4292556 3.4916953 2.9335027 2.3410804 3.0535389 2.3355722 3.1273853 3.2621449 1.8844721 3.0145190 3.2738896 3.2891684 3.2377085 3.1816572 2.4677436 3.4998027 3.0091901 3.5573970 2.4344937 3.4900789 3.6773583 3.3144437 3.1738840 3.3509921 2.5726253 3.0035501 3.1304269 3.2834804 2.8653496 3.0727502 2.6631674 2.7154868 3.1543637 3.6132113 3.2122341 3.6531940 2.8724744 3.1554585 2.5408649 2.4868060 2.6847504 3.0704122 2.6478834 2.6039145 2.6224592 3.0885763 2.7491324 2.8016319 2.8148117 2.8135752 2.7253683 2.7580037 2.5605955 2.5839054 2.8338597 2.9309154 2.8686657 2.7785857 3.0949804 3.1182370 2.7489324 2.9728973 2.7996601 2.6322050 2.7699210 3.0991681 2.7583018 2.6662810 2.9016389 2.9765563 3.3172199 2.9814724 2.6509178 3.6197530 3.0320527 2.9888121 4.9920842 2.6560343 2.9941643 4.7784097 4.7666445 4.5504466 4.1672586 4.7127694 4.0260569 3.5312303 4.4136910 2.6108283 4.7113285 4.6580317 4.7405294 4.4036934 4.4361551 4.7028691 4.6520078 4.4964281 4.4193130 3.2740700 4.9016581 4.6333704 4.6507156 5.1332389 4.1851211 4.6608126 4.3213016 4.7523291 5.1612536 3.6511345 3.4192069 4.2349391 2.7599654 4.8468457 2.7063443 3.9104900 4.7417286 4.6864319 4.4049237 4.6627238 3.5910299 3.0430262 3.2335694 3.1036275 2.4477521 5.3436436 1.0231649 1.0185331 1.1873674 1.0510007 1.1072223 0.8536617 0.9985688 0.9175666 0.9499262 1.0287910 0.8811174 0.9176479 0.8289545 0.8524900 0.8161156 0.9149497 0.9033800 1.1702982 0.9724059 1.0237586 1.2164492 1.0598952 0.8964120 0.9084138 0.8320118 1.1130590 0.9336819 0.9657679 1.0737407 1.0541893 1.0191907 1.2107832 1.2971385 1.0090318 1.1008472 1.0331432 1.1106025 1.1513729 1.0149862 0.7770924 0.6138240 1.0510896 0.0000000 1.2151859 1.0428082 1.1732764 1.2830376 1.2864136 1.4333041 1.4057694 1.6202685 1.9741110 1.4375529 2.1716475 1.9824605 2.5142317 2.0834775 3.6107525 3.3281646 3.5065528 3.5743743 3.6409433 3.4169712 3.6163387 3.6465889 3.5777468 3.7334577 3.0695744 3.7578645 3.3502506 3.5651401 3.0849472 3.6082982 3.2659327 3.4548390 3.6863791 3.4138954 3.2315448 3.6153862 3.3942275 3.4961431 3.2363276 3.4283671 3.2851120 3.4570026 2.9469213 3.2547953 3.0874766 3.0557343 3.6005159 3.3629408 3.2713795 3.3426316 3.1310789 3.2735545 3.3255358 3.2675336 3.4775691 3.8647963 2.9684906 4.0106032 3.2158764 2.8435672 3.2441923 3.4752196 2.8475139 2.8807449 3.5172935 3.5645891 2.6208584 2.9702945 2.7927813 3.7802391 3.1335663 3.6690293 2.9470445 3.7828591 2.9078364 2.8299866 3.2899561 2.9777090 2.5152120 3.4216706 3.0041300 3.1667476 2.8453803 3.2548089 2.6694259 2.5924479 2.9706659 2.8088833 2.7432280 2.6675192 3.1932382 2.8646118 2.9694062 2.8583672 2.2300947 2.2338351 2.2978114 2.4028840 2.0960596 2.3989395 2.4171442 2.3573075 2.2738986 2.2220155 2.3424396 2.2856562 2.3284626 2.4584854 2.4187205 2.3045818 2.8174667 2.2434667 2.3749846 2.5332438 2.4648976 2.7773621 2.7988861 2.9684190 2.4383325 2.6451008 2.3116267 2.7603588 3.6378315 2.4891535 2.6732265 2.9074048 2.3871716 4.8420073 2.4705399 2.3648531 2.5552811 2.3504815 2.6021930 2.4292201 2.2270440 2.3397155 2.4585708 3.5020470 4.1164861 4.0028321 2.0449494 3.9795449 3.7066319 4.5774999 3.1585128 4.2749707 3.7502303 4.6288656 3.8204995 3.8655477 3.8664562 4.2763631 4.4546241 2.7090736 2.6785695 3.9408583 3.6098964 4.9977555 3.4044949 4.0576528 3.9473474 3.4302719 3.7037557 3.3456578 3.6687377 3.0470783 3.8509895 3.5408324 4.0595677 4.6768776 4.5863084 3.9406129 4.3022172 3.4287807 8.4256334 5.3176475 6.8930848 3.0061603 3.8289521 2.7807214 3.1504606 2.7461733 3.3316739 3.0463858 3.2425971 2.9208333 3.0399799 3.5902249 3.1738112 3.0129839 3.6897414 3.1292247 3.3803210 3.1230435 3.5617922 3.1075636 3.3001373 3.1464982 2.9394037 3.0356837 3.0972026 3.5768416 3.3098254 3.1493289 3.1664787 3.3904659 3.5774956 3.1033715 3.3264693 2.8923861 2.9326383 2.5227615 3.7144666 3.3851962 3.8484286 2.8781581 3.5639270 2.5676168 2.9581791 2.3654198 5.1893444 2.8718495 2.5252371 3.6262087 5.5947904 3.0815293 4.6211797 4.0619755 2.6064769 2.7952084 2.8800381 6.3392562 4.4028077 3.2589921 4.6728615 2.8398741 2.9000550 2.6533816 2.7838307 2.7852904 2.6471268 2.7125024 2.9355558 2.6580620 2.7878454 2.7778069 2.8809836 3.0690848 2.8534767 3.3093233 2.7603339 3.2595677 3.2335838 2.5420003 2.7722637 2.9584864 3.2512232 3.1364372 2.7117434 2.9787252 3.3731280 3.1839419 3.3715606 2.7535753 2.8143266 2.7996972 2.9375599 3.0200229 3.3913852 2.7738260 3.4163128 2.9647745 4.0668067 3.9929002 3.0930112 3.4552213 3.6984361 3.1900368 3.3785643 3.5522793 3.6035199 3.2815744 3.1325126 6.2573435 4.3479819 2.7005761 2.5911890 2.5950301 3.5471426 2.4821670 2.5543537 2.6488260 2.6410914 2.7218830 2.8136620 2.7568558 2.5935802 2.7111972 2.5357538 2.7082365 2.5240327 2.5532998 2.5158179 2.8822698 2.6687798 2.3634167 3.4785332 2.5795215 2.5856490 2.6691837 2.5582332 2.6743854 2.7673245 2.5465443 3.4816566 3.4816566 3.4637048 3.4637048 3.4266451 3.4287645 3.6483635 3.4690929 3.4400035 3.5234127 3.3507839 3.4592260 3.4592260 3.3400321 3.4379116 3.2864945 3.4248370 3.9274054 3.9274054 3.6422965 3.6422965 3.7042486 3.1636776 4.4021959 4.4021959 3.5823688 2.4643336 3.5554751 3.5554751 3.9317053 3.9317053 4.2272174 4.2272174 3.5090767 4.0969990 4.6001071 2.6664202 2.2839558 2.2612613 3.3518773 3.0417712 
ANDGOD006175_KOG1523                                                                                                                                   3.2682180 3.1936708 3.4946948 2.9550793 3.3819059 2.7009899 3.4012285 2.7876405 2.4118385 3.1211618 2.5137666 3.0818039 2.8762536 3.9476822 3.6709151 2.8489889 2.9589661 3.1949424 2.6407737 3.5095609 2.8972853 3.8470774 3.4060321 2.8443024 3.1118812 3.0822251 2.8519412 2.8266093 3.3593468 3.4100636 2.9860682 2.6119946 3.3497693 2.9326966 2.7702340 2.5935953 3.5883566 2.7041081 2.8825556 3.0351620 3.3900836 3.2070281 2.7955605 2.6132041 3.1747182 2.4976192 2.7782196 2.6130174 2.5539187 2.8624199 2.3434341 2.3855003 3.0924394 3.4907346 2.8488975 2.8364925 2.9310421 2.6614255 2.8562327 2.9180649 2.1271401 2.7407480 3.8148092 2.5449814 3.1403681 2.4890921 3.0400789 2.6460812 3.3041901 2.6225147 2.6456280 3.4431732 2.8905212 3.0384570 3.1750662 3.0280992 2.6542806 3.4446612 2.6966275 2.8053368 2.9526066 2.6225130 3.1234577 3.1868467 3.2859757 2.8048876 2.5419872 2.8292420 2.6496689 2.7384547 2.7287454 2.6340434 2.8573283 2.6140520 2.9033103 2.8981102 2.6617816 2.7605953 2.7132185 2.8840956 2.6986963 2.9463597 2.5578473 2.5719012 2.6664015 2.6721752 2.5284670 3.0766017 2.6553224 2.6799886 2.6762706 2.6891565 2.7668451 2.6736741 2.7991739 2.6111167 3.0435459 2.5444252 2.8550961 2.7646305 2.4208462 3.1361205 2.7801028 2.7285442 2.4826530 3.0485710 2.8372403 2.3459237 2.9227480 2.5669401 2.7327442 2.8463813 2.4755855 3.0314600 2.8087331 2.8571963 2.5667962 2.4802394 2.5685830 2.3768322 2.7153979 2.8186072 2.6286726 2.7621251 2.7315910 2.9274911 2.3520868 2.6121624 2.4767162 2.4780533 2.5833050 2.6944683 2.3990519 2.8157840 3.4056248 2.4753734 2.4670400 2.5567746 2.7368325 2.4901525 2.6181833 2.4799049 2.7491526 2.8350827 2.8134543 2.3746103 2.5725124 2.4776751 2.4752088 2.5378527 2.5892379 2.6070903 2.4809719 2.9270457 2.6507049 2.2571571 2.5038087 2.6843959 2.5232664 2.4688583 2.8349987 2.6189797 2.6312767 2.6083110 2.7815554 3.0658354 2.8928172 2.7422996 2.6738203 2.8500270 2.4252051 2.6306974 2.7886487 2.8375234 2.5452916 2.5771511 2.8440913 2.4739170 2.5739372 2.9851712 2.4968400 2.6181168 2.6373915 2.6640133 3.0877305 2.6143631 2.6070244 2.5932614 2.7272888 2.9934792 2.8478715 2.4604749 2.7283979 3.1711749 2.6979055 2.5111179 2.6937870 2.7080946 2.7254898 2.9306452 2.3515217 2.6496556 2.3584638 2.6851039 2.8038326 2.5413388 2.6540504 2.7732565 2.5445561 2.5970737 2.3718634 2.9954328 2.4149499 3.1692315 2.7313458 2.4704407 2.8168284 2.6732392 2.8980939 2.6534773 2.5477716 2.5051182 2.8013898 2.6441129 2.7037549 2.7388761 2.4634081 2.5824626 2.7539033 2.9709373 2.7899605 2.7999193 2.3224739 2.5087872 2.7237595 2.8557941 2.7611126 2.5689920 2.7830208 2.9195422 2.6004030 2.8589451 2.7155942 2.6275231 2.7398394 2.7641479 2.8539798 2.6514762 2.4674897 2.7157387 2.5733149 2.4761976 2.6262342 2.7420358 2.4582193 2.7987089 2.8993265 2.8736022 2.8413015 3.0210861 3.0837481 2.7202571 2.7198711 2.9388966 2.7618598 2.7214391 2.6213675 3.1748750 2.4910012 2.6920915 2.6555015 2.5317509 2.9078976 2.6548244 2.8619469 2.6817480 2.4188580 2.7323664 2.5417711 2.7331150 2.8698287 2.5796701 2.8430370 3.4035416 2.8422897 5.4401646 2.5305657 3.3893001 3.4121249 2.4541258 2.7832582 5.5884174 3.0705750 2.9736862 3.0041456 3.6560399 4.7277900 4.5368242 2.8322817 5.1697283 5.1694514 5.1131296 4.6218027 4.7265507 5.0637829 4.7143212 4.1626843 2.0675048 5.4476517 5.0988146 2.0079019 4.1764050 5.2881686 5.2771330 4.8275544 3.6546720 4.6796653 4.7758939 5.5051279 4.7816925 4.6363633 4.1307794 4.8893539 4.9176007 4.8092946 4.9816009 5.2288948 4.5234946 4.7260817 4.5693689 5.3573890 4.2837739 4.6405328 4.5027362 5.2272309 3.9364428 5.0452063 4.9471886 5.2356727 2.3979293 2.5041669 2.6651354 2.5732794 2.4808808 2.6884086 2.6358783 2.7432610 2.5573115 2.4214435 2.6218059 2.4392429 2.5912399 2.6540396 2.4838168 2.3995182 2.4503439 2.4664007 2.5932418 2.5737067 2.6963165 2.8996384 2.3920441 2.7462386 2.2851120 2.4065458 2.1830097 2.4303411 2.6762274 2.3579947 2.6020924 2.7133457 2.4364011 2.4683462 2.6461307 2.5871785 2.8306742 3.0427236 2.7238594 2.4787785 2.2555731 2.2573405 2.9175271 2.5561378 2.4496272 2.5250398 2.7815741 2.8362495 2.6159336 2.9399575 2.6316665 2.7178506 2.8262180 3.1085413 2.7777103 2.7879000 2.8159900 2.5481228 2.7723339 2.4903927 2.2608952 2.4689074 2.4776000 2.4314015 3.1992494 2.2043818 2.4984479 2.4854295 2.5060724 2.7147715 2.2276794 2.3159427 2.7787334 2.9196306 3.1577277 2.7865581 2.4211221 2.8112933 2.6020246 2.6398169 2.4411220 2.4367064 2.8668170 2.9240822 2.5299825 2.7293202 2.7333898 2.6896781 2.6549238 2.4309679 2.7936847 3.0340337 2.5529856 2.9443013 2.5677920 2.4858703 2.3321667 2.5075166 2.6348419 2.9965211 2.7149352 2.4173240 2.4467256 2.4870283 2.5934802 2.8575798 2.7423087 2.5813585 2.8677000 2.7935554 2.5533581 2.7956510 2.5064268 3.1212058 2.6946734 2.4849556 2.7185936 2.6102440 2.6081830 3.4492207 2.8225134 3.4213837 3.4368758 2.5273873 2.5037768 2.7381685 3.1429495 2.6859312 2.4606518 2.4809860 2.9510159 2.7327323 2.3518093 3.1061830 2.4574641 3.6752066 2.8298215 2.6110643 2.8953208 3.0013659 2.4873283 2.8644802 2.8817131 2.3425048 2.8840208 2.6445502 3.0846437 2.8329052 3.1975634 2.7378919 2.7102251 3.0720009 3.1978576 2.9675180 2.1245567 2.9320895 2.6264164 2.8881178 2.6081143 2.8969629 2.9595727 3.1012808 3.4637098 3.0007910 3.3109778 2.8820428 3.4987809 2.8651212 3.3262013 3.3173686 3.5248855 3.3262013 3.0966730 3.0590423 3.0913605 2.8771294 3.0330620 3.1145238 2.8117690 3.0442448 3.1733425 3.0985003 2.9566177 3.1932784 2.7947199 3.0273308 3.0036643 2.9173122 2.8380318 3.1579936 3.0171711 3.0184026 2.8718556 3.1862599 2.9116691 3.2986154 3.0596510 2.9748687 2.8341906 3.0527632 2.7018460 3.1169982 2.6976609 2.9047602 3.2351313 3.3192856 2.6258305 2.8051224 3.3250293 3.0114384 3.3825747 3.5515868 3.0394064 2.7388774 2.9376019 3.1009948 3.1467723 2.9816328 3.5138250 3.8931575 2.5630523 2.7907447 2.6086091 2.4918440 2.5327439 2.5010424 2.6826794 2.4673886 2.6916032 2.7236491 2.4110100 2.4098274 2.2996943 2.4696801 2.2990807 2.3836629 2.5442518 2.5104567 2.8920824 2.6467281 2.4805725 2.4453306 2.6446062 2.9446005 2.9383269 2.4074431 2.5933479 2.5507889 2.6604885 2.4969009 2.7589631 2.6551954 2.6188331 3.1328064 3.0283102 3.1381810 2.5153289 2.4780921 2.6264097 2.6776854 2.5744908 2.5913314 2.8057832 2.7083043 2.7868032 2.9690789 2.5744919 2.7418158 2.8054762 2.7067381 2.6853614 2.7000953 2.9411824 2.5647936 3.1161949 2.8593250 2.7405787 2.7535867 2.6322886 2.8772045 2.7341078 2.3524631 2.5943017 2.5794720 2.7683675 2.6376887 2.7267130 2.8673493 2.6066371 2.9752157 2.8051580 2.9467756 2.9654484 2.5992824 2.8282251 2.7939346 2.7514840 2.7455319 2.6320817 2.7333138 2.4109027 2.7157887 2.8833785 2.8923845 2.8572520 2.9934300 2.6710396 3.0500534 3.3027307 3.0242742 2.6455348 2.7520482 2.8969789 2.9863790 2.7393967 2.7211204 2.9043743 2.8543979 3.0791467 3.5888019 2.7054027 3.2051139 2.7799254 2.7216207 3.0782178 2.5286084 3.1577120 2.9372396 2.6593225 3.0076829 2.8036385 2.8316016 2.8809582 3.0756198 3.3256017 2.8188618 2.5531170 3.0431978 2.6297466 2.8328879 3.1391534 2.8494367 3.0067287 3.0279837 3.1733743 2.6033367 3.0211901 3.0298690 2.7265030 3.0650029 2.8296141 2.5046083 2.9259883 2.4173814 2.6584534 2.7404818 2.6944960 2.7288113 2.4466822 2.4371178 2.4631561 2.4376517 2.8267858 2.4332915 2.5637710 2.5163573 2.4508565 2.7719497 3.0222330 2.4001723 2.7538534 2.5793865 2.7090085 3.1301802 2.9591426 3.0558318 2.8539357 3.0421830 2.8337069 2.2346937 2.5513980 2.4871235 2.6141018 2.9924518 2.9051481 2.8389168 2.7757303 2.8679015 3.0767700 2.6920932 3.1855532 2.8410652 3.0963463 3.0096427 2.5310500 2.8213924 2.6503108 2.5861611 3.0612213 2.7663561 2.5047439 3.1636703 3.2091429 2.6254825 2.7175703 3.3565733 2.4122351 2.6850302 2.4856525 2.8142659 2.2955681 2.6238699 3.8209451 2.4114928 2.7791025 3.6752621 3.1710069 4.0779628 3.5304675 2.8103659 3.1269523 4.0100024 3.9487980 2.5904097 2.3044321 4.5301273 6.0588446 2.7941109 3.0678182 3.2054980 3.1620458 2.8852628 3.0709400 3.0903396 3.1726464 2.8507940 3.0116768 3.1632314 3.2673098 3.3025167 2.9157440 2.9083547 3.2400584 2.8288019 3.3217201 3.4031560 3.2526644 2.9472381 2.9698788 2.7603631 3.1625833 3.0721108 3.0588845 3.1120696 3.2328561 2.9931604 3.0199331 3.1828641 2.9602618 2.8624286 3.2993431 2.8119646 3.2244322 2.8640984 2.5970515 3.2062653 3.0765914 3.0408257 2.8189506 3.4420061 2.6694045 3.2389168 3.0009191 3.5243188 3.1094322 4.2861276 2.9751732 2.9063147 3.0757958 2.9265334 4.6080525 2.5950753 2.8645698 2.9895709 2.7448414 3.0036724 3.8135699 2.8158794 2.8559282 3.0506494 3.1654343 3.0621091 3.2734322 2.2900016 2.8938707 3.8842749 2.8517840 2.5944837 3.0670014 3.1603992 3.2285886 3.3350644 3.1898069 2.3893375 3.2106523 2.9770173 3.6823001 2.8251649 2.8462360 2.9935384 3.3708817 2.3431967 3.8574932 3.6338379 3.1345944 2.7168529 3.0605991 2.5116377 2.1281926 2.7977505 2.7312375 3.0033178 2.9364912 2.7245600 2.7870933 2.8957987 2.7501379 2.7172269 2.9827783 2.7829758 2.6015623 2.7093582 2.8937724 2.8384856 2.3658082 3.0147800 2.9801203 2.8458466 2.2671842 2.8557567 2.7521926 2.4548778 2.6566203 3.3314037 3.0118300 2.4761897 2.9024045 2.7921712 2.7122958 2.6330493 2.7701160 2.9566459 2.6192135 2.6018120 3.3101904 3.1045066 2.7685778 3.0825464 2.8972908 3.1673451 2.5761352 2.7051320 3.1460866 3.0441098 2.5322534 3.9399317 3.1494346 2.4641038 2.7885301 2.8777603 2.8915576 2.7716611 2.5303935 2.4436960 2.7217438 2.6270757 2.7770615 2.5949959 2.7672659 2.7770334 2.7617284 2.5215571 2.7092384 2.1722371 3.1082874 3.0115355 2.7601087 2.4528665 2.5893597 2.6910084 2.3789152 3.0115016 3.6165519 2.8631703 3.1015532 3.2090477 2.3100517 3.5134060 3.3328716 3.5241107 2.8943756 2.7023590 2.9128408 3.2556411 2.9905057 3.4927272 2.6416516 2.6986072 3.1343966 2.8395224 3.1145767 3.0327052 2.9914165 2.8929520 2.6976004 2.8906081 2.9419092 2.9314249 2.9290552 2.7124287 2.5761270 2.6872441 3.3504079 2.7734893 3.2684058 3.5904070 2.5316502 2.9624085 3.0770880 2.8849757 2.8624480 2.9661609 2.6075320 3.0615312 3.2034153 2.6616608 2.9790037 3.3656113 3.0549133 2.6091051 2.6147916 3.7499052 3.4088390 3.2986722 2.9045466 2.8328637 2.8226142 2.5733033 3.7500864 3.0916398 2.5104139 3.8034324 2.7040301 2.6418460 2.6713168 2.5959457 2.7491448 2.2230334 2.6034172 2.7262165 2.5142182 2.3840771 3.6851875 2.6889713 2.7823547 2.5964621 2.9988742 2.4628956 2.5388744 2.9278474 2.7087836 2.9048643 2.9136190 2.3084934 2.8113016 2.8953223 3.0247529 2.6281305 2.5535745 2.5453853 3.3160464 2.6195143 3.3139753 2.2613913 3.0540772 2.4924478 2.6977051 2.9484930 3.2313003 2.9518525 2.9038443 2.7013102 2.9462252 3.0472887 2.6868176 3.0600765 2.8848654 2.3217896 2.3540967 2.6085592 2.6040817 2.8937782 2.4915741 2.6239469 2.5117490 2.5271168 2.7469848 2.3851900 2.5694425 2.6009826 2.5579925 2.5035617 2.7092722 2.2202505 2.6088014 2.6867478 2.5814419 2.5616614 2.3622827 2.4585995 2.7362973 2.6077740 2.9053928 2.6462965 2.6104770 2.5619149 2.4554048 2.5415016 2.7772970 2.8104707 2.5943421 2.7615977 2.1090518 2.9427984 2.7216140 2.6765406 2.4409064 2.2508877 2.3570800 2.7951473 2.2223319 2.2590346 2.3503908 2.1953287 2.5282677 2.3654758 2.1258997 2.2705462 2.3447353 2.1081180 2.2685420 3.1835873 2.6494564 2.2914882 2.4917453 2.8475203 3.0427822 2.3800192 2.5829173 2.0209216 2.1666132 2.4021023 2.6723140 3.4508560 2.7824888 2.3469552 3.1265994 2.7382423 3.2878149 2.6920675 2.9087139 3.3037760 2.7253906 2.3753660 3.1102180 2.6357424 3.4895138 3.2884953 2.7615821 2.8815524 2.6343555 2.5306209 2.6588170 3.1358346 2.6176544 2.2178485 2.7162341 2.9025932 2.7730520 2.9832662 2.3648504 2.1646734 3.7231335 4.0180041 2.7601678 2.8767671 2.8639417 2.9378356 2.6766849 3.0812708 2.9763529 3.2808522 2.3242217 2.7969301 2.8988878 3.1649766 3.4770589 3.6855870 3.3304433 2.6541486 2.8240302 2.5682757 3.4242942 6.3188482 2.6611568 2.4236389 2.7837402 3.2108703 4.2277873 2.8889987 2.4972212 3.4950201 2.5234939 2.7825602 3.0993427 3.9666102 3.3684343 3.1157725 1.8362853 3.2567448 2.8960731 3.0719985 3.1349958 3.5613090 3.5763884 9.0000000 8.9999987 7.1610047 5.0891447 3.3512920 5.9650130 8.8426546 9.0000000 3.4980482 4.2979853 5.6223190 3.0569842 6.6856024 7.1006786 7.9814683 7.3860254 2.5645793 5.7186230 6.9885131 4.1188943 4.3186739 6.0336346 5.1394287 7.5575037 4.9921312 3.1040926 3.9015191 4.8389722 3.3183696 5.1667392 5.1543793 5.6288129 2.5340072 2.4525069 2.7803998 3.0626950 2.5892247 2.7459532 2.7697561 2.6948447 2.5981514 2.6754261 2.4764011 2.5267253 2.5213152 2.7725802 2.5643831 2.5046243 2.5104433 2.8037204 2.6680281 2.1769819 2.4791703 2.7606604 2.4103618 2.8622316 2.4768347 2.4134780 2.6327493 2.7010717 2.6802368 2.9647165 2.4002433 2.7894352 2.8191981 2.8160999 2.7924654 2.5901272 2.4962500 6.0542154 2.7442544 2.9485896 2.4367412 2.7008614 2.6890108 2.8789001 3.0377289 2.9820724 2.7066952 2.5519842 3.5612950 3.0308201 2.8137437 4.9539329 3.0911527 3.1533748 4.5322490 4.5555715 4.1064771 5.4901733 5.3020197 4.8371981 6.4543941 5.6594916 5.5934772 4.6960515 5.0337236 6.7142831 5.7603948 5.0461983 7.4049170 5.9875332 5.3569821 5.4345955 5.6161668 5.3921964 5.7012413 5.8628856 2.9297485 2.9938464 2.6250450 2.8204363 3.0612045 2.9142531 3.1274313 2.8320392 2.8848667 2.8614833 3.0992900 3.2571276 2.7437668 2.8808369 2.7539876 2.6383584 2.7063634 2.8576163 3.0086022 2.9766097 3.4178674 2.9154094 3.0198831 2.9539403 3.2297483 3.4481784 3.3290929 2.8521551 3.1237308 3.0859353 3.1344731 2.8375024 3.0237378 3.6501132 2.4341142 2.6955221 2.8312500 2.9890718 2.7430465 2.9399738 3.2148093 3.5136768 3.2721013 3.1076766 2.6836300 3.0534861 2.8260285 3.2905498 3.3672992 2.9823939 3.0766341 2.3076114 3.3944532 4.1199312 3.1000180 3.5553939 3.4618636 2.9249461 2.6678187 2.9783709 3.5361261 3.7786226 3.6338365 3.3957753 2.3114951 4.4320202 3.6152306 3.2127772 3.7102691 3.4074139 3.3551548 3.6547585 3.8086120 3.2774547 2.4678273 3.5423280 2.3172612 4.2916823 4.0004964 2.8038016 3.5404106 3.3742884 3.3699336 3.3984258 3.0768080 2.9495519 3.0022951 3.7962679 3.1635596 2.6408576 2.6430528 2.5775979 2.3687411 2.0847692 2.4094188 2.3472370 2.9321706 2.0739312 2.4736260 2.4344893 2.6039767 3.0973941 2.4922706 2.7053361 2.5686400 2.7207933 2.5169467 2.6563702 2.5414925 2.7221762 2.2598775 2.5466437 2.5721532 2.8492654 2.7074648 2.8515740 2.5250529 2.5537886 2.6591524 2.9782795 2.4697627 2.9024450 3.2869995 2.5353826 2.8073689 2.8446939 2.6229860 3.5846091 2.5073405 3.2995044 2.4591458 2.9030310 3.1081172 3.9241543 2.9852808 3.9254040 3.0552752 2.7397600 2.7964136 2.3337241 2.8628793 2.6180174 4.1651872 2.5758628 2.7174986 2.9867886 4.0348297 2.8793952 2.6163890 3.6918875 3.9063118 3.2228744 3.1353691 4.2517783 3.9941029 3.4790281 3.6957430 5.2666002 3.9488826 4.5278254 3.6871297 4.5293623 4.1201213 3.3040419 4.0353727 3.0630474 2.1970958 3.6642461 2.4309613 3.0559795 4.1054901 3.0530048 3.8289197 3.6336136 3.9560465 3.5550477 3.2710176 3.2259776 3.5788152 3.6613353 3.6152692 3.2826867 3.5205107 3.4393299 3.6058447 3.7594410 3.6148773 3.3698245 3.2159333 4.1018571 3.5327319 3.7297677 3.3063357 3.4730248 4.1550184 4.0141892 2.9746502 3.4021340 3.8877589 3.5654799 3.4537826 3.1002826 2.9011626 3.9092911 3.7260418 3.4464037 3.5675277 3.0859601 3.7523018 3.4974214 3.9127278 4.1480409 3.3242606 3.5395758 2.8451969 3.4684488 3.7913660 3.1134208 2.7522522 3.1116577 3.8694979 3.0380707 3.6013371 3.3623730 3.1302003 3.7048599 3.0971344 2.8480783 2.9892081 2.3602495 3.2025073 3.5348489 3.7760558 2.7622776 4.1415223 2.6521804 2.9773800 4.7052894 5.0642891 4.0298575 3.3842361 3.3306802 4.3672120 3.3267630 3.0732220 2.8719636 3.5344288 2.7247786 2.6912106 3.1370885 2.7206287 2.8714337 3.9972342 3.8631983 2.6392543 2.5286508 3.1264873 2.3830619 2.4830047 2.7379931 2.6218031 2.3652097 2.6924232 2.9561318 2.5806272 2.6074416 2.2803556 2.6732277 2.6197979 2.4746553 2.6486507 2.6068285 2.5715812 2.6306031 2.8410883 2.6732192 3.0949027 2.2572694 3.1265971 2.9618900 2.0758767 2.8886739 2.8686828 2.5640474 2.8122700 2.6263309 2.8653055 2.7328968 2.7398315 2.7680408 2.7976802 2.5436674 2.9375641 3.0898388 2.9843298 2.4111134 3.1100729 2.7735683 2.5955181 2.5569101 2.5641791 3.3860293 3.3753244 2.7936721 3.9417063 4.0859167 3.0932017 4.3569240 3.8912005 3.0997895 3.0400757 3.1167498 3.9839573 2.7355393 2.6343849 2.5954371 2.5502826 2.6344123 2.6630040 2.7168719 2.6346676 2.6575295 2.4338835 2.6416760 2.7030662 2.6103071 2.7524160 2.8013456 2.5507371 2.5496333 2.6770650 2.5276121 2.5162052 2.6220753 2.3702782 2.5903234 2.4036208 2.6860978 2.6589632 2.4426719 2.9633204 2.4965132 2.4172955 2.6464866 2.4872396 2.5504467 2.6733302 2.7642279 2.4687342 3.0561017 2.4280311 2.5015399 2.7983176 2.7995817 2.7454628 2.7381256 2.6988961 2.6200110 2.5495463 2.4141049 2.8930372 2.2671040 2.3160520 2.6763975 2.5223967 2.7698246 2.6067923 2.6301872 2.4979123 2.3789948 2.6702473 2.5727425 2.3675452 3.0480023 2.4672467 2.5463802 2.5112876 2.6791861 2.5114105 2.3675051 2.4086110 2.4959358 2.5422080 2.6409729 2.4758110 2.4909538 2.2667604 2.6977765 2.3063490 2.6411769 2.4821156 2.4419603 3.0806635 2.7350064 2.4482267 2.2299466 2.8186436 2.7825393 2.4835280 2.5053265 2.5173455 2.1821941 2.4802950 2.9317449 3.0162083 2.8786384 2.9154944 2.7980945 2.8153248 2.7975881 2.5107180 2.6523273 2.8311029 2.7053344 2.8646607 2.8425286 2.6992774 2.6310785 2.6428917 2.9641983 2.8149740 2.5054748 2.9911224 2.9699146 2.6895745 2.8370284 2.9008894 2.5751312 2.6509186 2.5438814 2.3729521 2.8302143 2.5468213 2.3042082 3.4277744 2.7037398 2.8064863 3.2042334 3.0527702 3.6144085 3.5637604 4.0914432 2.7007325 3.2623874 3.3975007 3.6722378 2.8570589 2.1610645 2.5751284 2.4304117 3.5469961 3.0824735 2.9292670 3.6007204 2.9459143 2.8983109 2.8870878 3.4032902 2.7271993 3.0729326 3.6085508 3.5301403 3.7962639 2.9004020 3.1820841 2.9900570 3.2199128 3.4766368 3.0458189 3.0639730 2.8434223 3.6552511 3.0607878 2.9112578 2.7992078 3.6803550 3.0853441 2.3629837 1.9591906 3.6196789 3.3679504 3.7558713 2.9704054 4.6731565 2.6831993 3.0981001 3.5705136 3.9627880 3.3218793 3.5502814 2.8669237 3.2958365 3.3529976 3.9885477 3.0379599 3.7542459 3.3014139 3.2512781 2.3285918 2.3461021 2.4334070 2.7872527 2.4118020 2.4922084 2.6181234 2.7428850 2.4261739 2.5603593 2.6835563 2.5705628 2.5588454 2.3563875 2.6617032 2.3384211 2.4047725 2.7900407 2.6046116 2.4463078 2.9295494 2.8501566 2.4732317 2.8264800 2.7156470 2.4426721 2.9954550 2.8201713 2.7622057 2.3757575 2.5677102 2.6002854 2.7764075 2.6638811 2.7518760 3.0632260 2.6013739 2.7046710 4.1368273 2.6337427 2.9894714 4.1969736 4.0442404 4.2267834 3.6647262 4.0310694 3.8967737 3.0327425 4.1394069 2.6326944 4.4697134 4.1988176 4.1056295 4.1258449 3.8008938 4.0257596 4.1311075 4.1725218 4.2240697 2.5961290 4.7468932 4.0067870 4.1047977 4.4743116 3.4693903 4.4705124 3.8024903 4.4157985 4.1201761 3.3336352 2.9827744 3.5917621 3.1244078 4.2007155 2.6328019 3.4127631 4.2644713 4.3267405 4.5254380 3.9148685 3.6176619 3.0651240 2.4670845 2.7695307 2.8538665 5.0545222 0.9750826 0.9399353 1.1560349 0.9359043 1.0663181 0.9484035 1.0587322 0.8844496 0.8699862 1.0069668 0.9315457 0.8975948 0.9580624 0.8443862 0.8649534 1.0397706 0.9720775 1.0473064 0.9309627 0.8873203 1.1120733 0.8603432 0.8193958 0.8639613 0.9494666 0.9911417 0.8878070 0.9666103 0.8888637 1.0687076 1.0500807 1.0031111 1.0888145 1.0510810 0.9384847 1.0484564 1.0752087 1.2260963 0.9982349 0.7645544 1.0779917 1.0922125 1.2151859 0.0000000 1.0388954 1.1373865 1.1746605 1.2668691 1.5575450 1.1939327 1.4428650 1.5682453 1.2588954 2.3107758 1.4363481 2.2481962 1.5465305 2.8896794 3.2661301 3.0633866 3.1349810 3.0090706 2.9760888 3.1347004 3.1568652 3.0585523 3.3792891 2.9107489 3.4475356 3.1212596 3.1596850 2.9808403 3.3899393 3.0786577 3.1924090 3.1660047 3.2361874 2.9818016 3.1649444 3.2307660 3.0748080 2.7125320 2.9870504 3.1279236 3.0210608 3.0479756 3.0739418 3.3358772 3.0001455 3.2978673 2.7303687 2.9091411 2.5748621 2.9908673 3.2877292 2.9845371 2.6179238 3.2715815 3.6219864 2.8784484 3.0941001 2.7390547 2.6454655 2.7178462 3.6022530 2.6629325 2.7980088 3.2582735 3.4544223 2.7884038 2.8587747 2.5894384 3.1552802 3.6178391 3.1441013 2.8460967 3.3279714 2.8815682 3.0553430 3.7017777 2.8577714 2.5372234 3.1426595 2.7975608 3.0991983 3.1717677 2.9856244 2.7745409 2.6941619 3.1827262 2.7600024 3.0842313 2.7661058 2.7556700 3.0250557 2.7929802 2.5729493 2.5564810 2.5610985 2.9266187 2.5939919 2.4495266 2.6196325 2.7819732 2.9589305 2.6052957 2.7223380 2.7832645 2.4898748 2.6412143 2.8365303 2.5080345 2.6842821 3.1166037 2.4969504 2.7986558 2.8934156 2.8613871 2.9882206 2.7574425 3.0178164 2.6412213 2.7599109 2.7622903 2.8722098 3.0110017 2.7215169 3.3664788 2.9594269 2.5410684 2.8203400 2.4971211 2.3994619 3.0925311 2.9733020 3.0450356 2.9652259 3.0343944 3.4633557 2.5921721 2.5792316 3.9336648 5.0769262 3.2513289 3.4659902 3.8785763 6.1743315 3.6965856 5.4243660 3.4406932 7.4490379 3.8710358 4.5631308 3.9370760 4.9988239 4.7673487 3.5254364 2.6639457 3.4924403 3.8925684 5.1376173 3.8358147 5.5702289 3.4157911 2.7303035 3.0174879 3.7638934 4.5356410 3.2481940 5.3737288 4.3749034 3.7676899 3.9264130 3.3371047 4.6996633 3.4402303 2.7441849 8.4761319 5.7895606 6.0232137 3.1330258 3.4055052 3.0422716 2.8467567 2.8481877 2.8694250 2.7795892 3.1527966 2.9175174 3.0202686 3.1278259 3.0788573 3.1071166 3.3014987 3.3556018 3.0531731 3.4909131 3.2450226 2.9664028 3.5080349 3.1990548 3.2103200 2.9473337 3.1508835 3.7441581 3.0112190 3.5358386 2.9718472 3.2378377 3.4880430 3.5329645 3.2497500 3.1131522 3.1444389 2.7531130 3.3561318 3.3720245 3.6982890 2.8987818 3.6720337 3.3632502 2.7023295 3.9367604 4.9772871 3.3658239 2.7162100 3.4777400 4.2678463 3.6815857 3.7239868 2.9733428 2.8176600 2.9724791 4.0757290 7.2012485 4.2582573 3.6410262 3.5365533 3.0941966 2.9975386 3.0162993 2.9288157 3.1933537 2.9180673 2.6285310 2.6306881 2.6670475 3.4453764 2.9592783 3.1187572 2.9319520 3.4735009 3.0373534 2.7801597 3.4368564 3.1378443 2.8487961 3.0167071 3.4655927 3.5431854 3.4006174 3.3607718 2.6872036 3.2698111 3.2236727 3.4940130 3.1128892 3.0094378 3.2418016 3.1445429 3.2157597 3.4340207 3.2928706 3.1633937 3.0008571 4.6186519 4.0586692 4.1866544 3.8345502 3.6935098 3.7181209 3.0344923 2.5931687 3.3574980 3.2573864 3.3105501 7.5536824 4.3215067 2.1949465 2.5755068 2.6850163 3.7162369 2.4330599 2.4325109 2.5701197 2.4370989 2.6611167 2.7305377 2.6034872 2.6490004 2.6292651 2.4278033 2.6707459 2.5736350 2.5159205 2.4937521 2.7604310 2.7418225 2.4022710 3.7763407 2.3950237 2.4142746 2.5027894 2.4976248 2.4727777 2.5831117 2.4393857 3.4983155 3.4983155 3.5291118 3.5291118 3.4799394 3.3369516 3.8487968 3.4457683 3.2499130 3.5321783 3.5000788 3.5813392 3.5813392 3.4268419 3.7704520 3.4731368 3.6826730 3.3915530 3.3915530 3.1316684 3.1316684 3.4753626 3.2878588 4.9579556 4.9579556 3.4784054 2.6196222 3.6396409 3.6396409 4.4700580 4.4700580 4.2412566 4.2412566 2.7796057 3.3246314 5.3561778 2.6640290 2.1623701 2.4188870 3.7177163 3.0560542 
VERVER001658_KOG1523                                                                                                                                   3.2613006 3.2920758 3.7107596 3.0004087 3.4834500 2.6304675 3.6332840 2.8560417 3.0848333 3.3456560 2.6355418 3.0976508 3.0533110 3.3929638 3.7427579 3.3143365 3.1379437 3.1834488 2.7441484 3.2583909 2.4395769 3.6115336 3.4383358 2.9956448 3.0568046 3.4130485 3.7005596 3.0716688 3.5806186 3.4359717 3.4372796 2.7483405 3.8843658 3.1986931 3.2258528 3.0174656 3.6792197 2.3349444 2.9644863 2.9762680 3.5585170 3.0399006 3.0582444 3.0069944 3.7149140 2.9177969 3.3707112 2.6588605 3.1814610 3.2526444 2.8347027 2.3557408 2.9758719 4.0155519 2.6276656 2.7933320 2.7636484 2.9127874 2.9177541 3.3617821 2.4946605 2.8489677 4.3438602 2.7319519 3.3689469 2.3113233 3.1252432 3.1852915 3.4714132 3.1057440 2.7852854 3.7454395 3.0554851 3.3714450 2.9650288 3.2772718 2.9894986 4.0607707 3.0327360 3.0398777 3.4236447 3.2808717 3.3310826 3.7087295 3.5558407 2.7322490 2.7796461 3.3391251 2.9375012 2.7272545 3.5779399 2.3609421 2.4571952 2.2104010 2.6086823 2.5453752 2.3686797 2.2930301 2.3501543 2.5526159 2.4545201 2.7413954 2.3695347 2.4022085 2.4148976 2.3773709 2.0849870 2.5326026 2.1727878 2.3488463 2.3108113 2.5302601 2.2380258 2.4788256 2.6796325 2.4411273 2.5872882 2.4406394 2.4989607 2.4850799 2.5696204 2.6342312 2.6846800 2.5304796 2.2930288 2.5178577 2.8401348 2.1483660 2.3395050 2.3185424 2.7379655 2.3098597 2.8721768 2.3930038 2.6046814 2.9627035 2.8385043 2.5393663 2.8217284 2.9662925 3.2498436 2.8138153 2.3235389 2.9254717 3.2295068 2.9650947 2.2731050 2.7281135 2.5166344 2.3456911 2.8410254 3.0572417 2.2341266 2.8318614 2.9615782 2.4420034 2.8128665 2.4935318 2.6564218 3.0489098 2.5845011 2.3438612 2.8374113 2.8180938 2.8858010 2.4131417 2.7092221 2.2596559 2.9159710 2.9386214 2.6196470 2.8306782 2.7119260 3.2184243 2.7107592 2.5620959 2.9363751 2.8790084 2.8585778 2.4998463 3.0720565 2.7821828 2.6996239 2.7547586 2.6909770 3.1059629 2.8322302 2.9204619 2.6527073 2.9760845 2.6002540 2.8809826 2.8608884 3.0124594 2.6811940 2.8357819 2.8038923 2.4871972 2.7497964 2.9253202 2.5834370 2.5179574 2.6090429 2.7721227 2.9955730 2.5149624 2.6302368 2.6931263 2.9142430 3.2281988 2.7205181 2.6028005 2.6914850 3.0844254 2.7546528 2.7688671 2.6789022 3.1579400 2.8451298 2.6398055 2.9197799 2.6450408 2.5928042 2.9119256 3.0059469 2.6525342 2.9218016 2.6624120 2.7125634 3.2341949 2.8456625 2.8468554 2.3975379 3.0373933 3.0585135 2.9853966 2.8295840 2.8732613 2.9493466 2.7606844 2.7041560 2.5303081 2.5526913 2.6640381 3.1138797 2.8711086 2.4380438 2.7763734 2.8342553 2.8145938 2.7303433 3.2282398 2.2619956 2.4839655 2.9258008 2.7878661 2.5292236 2.5888451 2.8159548 2.9526598 2.6860351 2.7576046 3.0382943 2.7382706 2.7877682 2.6811350 3.2546393 2.9043309 2.9196193 2.9015626 2.8317758 3.0135924 2.9279909 3.0224745 2.7804185 3.5315300 2.9310836 3.4065171 3.0122321 3.0013041 3.1336257 3.0158180 3.3006982 3.1693380 3.0301767 2.8603641 3.0469789 3.4041579 2.7699290 3.1806804 3.3300905 2.7784177 3.2202018 3.0407425 3.1600380 3.3438421 2.8863864 3.0667388 3.2562865 3.3419788 3.5907733 2.5535845 3.0286115 4.7342154 3.9078846 7.0757340 2.5937505 3.2519393 3.0676887 2.4314330 2.7646899 6.0392619 3.4701621 2.9296288 3.9208034 3.5796460 5.1841348 5.2731969 3.9723562 5.5643637 7.5777810 6.5508281 5.6237907 4.3664521 4.5536302 5.8389696 4.6726498 3.1522343 5.0400342 5.1436868 2.0405981 4.2814509 6.2974060 5.8886169 4.6644584 3.0673846 5.6033317 5.0818234 5.9850286 6.4606476 5.5190062 4.4259979 4.4540793 4.6912273 4.4293441 4.9888199 6.7616990 5.9032315 5.5742457 5.7001534 6.9345027 4.5333250 4.4877702 4.4291073 5.2670385 4.2811239 6.5094620 6.8474924 4.9214910 2.4581222 2.8654166 2.6397260 2.7415860 2.6628731 2.6356301 2.5920903 2.7002282 2.6339844 2.4336195 2.6034631 2.5915823 2.6548573 2.6543036 2.5295992 2.5742784 2.5147209 2.5511602 2.6967722 2.5600429 2.7917363 2.6603920 2.6287698 2.7486321 2.5471087 2.6120961 2.4447835 2.5238915 2.8701955 2.6880106 2.8122074 3.1373265 2.6882948 2.5391708 2.4036554 2.7004080 2.9801744 2.6766287 2.9817521 2.7598512 2.5993086 2.3515856 2.8040052 2.5910906 2.5725877 2.7447929 3.1068411 3.0659982 2.8536401 3.6150752 2.7654764 3.1802791 2.8328277 3.4023731 2.9495074 2.7667026 2.7238368 2.8515949 3.2441860 2.5907612 2.7119149 3.1956055 2.7986002 2.6886521 3.6195584 2.7799986 2.4752788 2.5085791 2.3588881 2.8858549 2.0009328 2.5505443 3.3305160 3.4582980 3.2794305 3.2669419 2.9080796 2.9037278 3.1816456 3.2182348 2.7640889 2.6993691 2.8654285 3.3446179 2.6301473 3.1984065 2.8045757 2.8716336 2.9087196 2.6722180 2.8276597 3.3341996 2.9427282 2.8291913 2.8591834 2.7498044 2.6041651 2.9996360 2.7381783 2.9718332 2.6921456 2.7477005 2.5191829 2.4141082 2.3901290 2.7567657 2.9944049 2.9490244 3.3273972 3.1420172 2.9483490 2.9175108 2.7950135 2.8553167 3.5456622 3.2992789 3.1387003 2.7492962 3.2784373 3.6435759 2.8375559 3.7618961 2.9639958 2.7237404 2.5517272 3.1829622 3.9466792 2.6465717 2.9010629 2.5969223 3.0132426 2.5600055 2.5968136 3.1656788 2.7884464 4.1636425 2.7023752 2.8541568 3.2947275 3.1235906 2.7957454 2.9763454 3.0010617 2.6790747 2.8428074 2.7530809 3.3153893 2.9673106 3.5213907 2.8238920 3.0909954 3.0078198 3.6077027 3.0889035 2.4516699 3.3417118 3.2081452 3.1063379 2.7375365 3.2150369 3.1506000 2.7335719 3.9810273 3.0441746 3.6524204 3.3260050 3.5871490 3.2061267 3.4713033 3.2054709 3.9390528 3.4713033 2.8672625 3.0344239 2.8032637 2.6327620 3.0477198 2.9530767 2.8028390 2.7929780 2.9345533 2.9919609 2.9149156 2.9854710 2.7277905 2.9718817 3.0335147 2.8303613 2.8428138 3.1444462 2.7085709 3.0113577 2.6643132 2.9219191 2.9040796 3.0982161 2.7847228 2.8714910 2.9586961 2.9562018 2.8156767 2.8823417 2.5798977 2.7993623 3.1475554 3.1183721 2.8585263 2.9176864 2.9397836 3.1497667 3.0500370 3.5180173 2.6581044 2.7869715 3.0457633 3.7467154 2.4697950 3.4553872 3.0652123 4.5731593 3.4774127 3.1691301 3.0825853 2.6599240 2.8491354 3.0312041 3.1078973 2.8107672 3.3586014 2.8745990 2.8750175 2.7425842 2.7510212 3.1572484 2.8801869 2.6015382 2.9614379 2.6071219 3.3130102 2.9031089 2.8991073 2.7228640 3.0229341 3.0765194 2.9239369 2.6594371 2.7675124 2.6605112 3.4890911 3.1279577 2.6960942 3.1928621 3.0165337 3.1053485 2.9426741 3.0447912 2.7991700 2.5869650 3.2203191 2.7949443 2.5657652 2.7832213 2.8533401 3.2133369 3.0956101 2.9103443 2.7498523 2.8991061 2.9345215 2.6154245 2.8700462 2.8059996 3.2240303 2.9719350 3.7153630 2.8012305 3.0368073 2.7429021 2.7492317 2.8652334 2.8716812 2.4691874 2.8638241 2.8136881 2.9427796 3.0538152 2.8186221 3.0663006 2.7289233 3.0809161 3.2204097 2.8870676 3.2302493 3.1137661 2.9350329 2.9441132 3.1043863 3.1746577 2.8751905 3.1230507 2.9160141 3.0579752 2.8344899 3.1124573 3.0131531 3.1604306 2.8081232 2.7863259 3.9494593 3.0412019 3.0244653 2.6448428 3.5117520 3.0343872 2.9726394 2.8695973 3.2195882 3.0539439 2.8211782 3.5201546 3.1228560 3.0221559 2.9601111 2.9072944 2.9705668 2.9416435 3.2742136 3.1033383 2.8943030 2.9288667 2.9576826 2.8357076 3.2167291 3.1389664 3.0632537 3.1045114 3.1068098 2.9734376 2.9385993 2.8096389 3.0400274 3.0153138 3.0723616 2.8321901 3.1131684 2.9496765 3.2647527 3.5588344 3.3325902 3.0796151 2.4548252 2.8762345 3.3018386 2.7916300 2.7825680 2.9727189 2.8237583 2.7743400 2.5533907 2.8431043 2.8089322 2.6035304 2.5864492 2.5479856 2.8396236 2.9498790 2.3409403 2.4258218 3.3355548 2.8821772 2.7145735 3.0555497 3.0378146 3.9904202 3.0466852 3.1714847 3.2169611 3.7602940 3.1454034 2.4610942 2.5462128 2.8003644 2.7490153 3.5448519 3.8339517 2.7116911 2.8736240 2.7975221 3.4906228 2.8603394 3.2570201 3.3062829 3.0359439 3.5478242 2.8643672 2.7839620 3.4223892 3.0591101 3.4619480 3.2749104 2.9209388 2.8809716 3.1040786 3.1145676 3.1786988 3.3285202 3.2377768 2.7524666 2.7422632 2.8897320 2.5448203 2.8448958 3.7321305 2.8426844 3.3634414 4.0418918 3.6188314 5.0083623 3.4878093 4.0195414 4.8334646 3.4730511 3.8555758 3.1779241 3.3274195 4.7111862 4.8831528 3.1748420 3.4227182 3.7976619 3.3707138 3.2476963 3.3779538 3.6842114 3.5881559 3.4686438 3.6773421 3.4370689 3.1535954 3.5228964 3.5170608 3.3789889 3.4441882 3.4064667 3.6292356 3.7676124 3.4738112 3.6033709 3.2939177 3.6369462 3.5951164 3.3168544 3.1102017 3.5516766 3.8186357 3.4606104 3.4219876 3.5274203 3.5133792 3.3158549 3.3097579 3.2190847 3.6935012 3.3900324 3.3080344 3.6498659 3.6119216 3.3105053 3.4119453 3.8730601 2.8022558 3.1437697 3.5633273 3.8866392 3.7005951 5.2086414 3.8339900 3.3222371 3.2686353 3.0346098 5.1616254 3.0594709 2.9389709 3.3703957 3.0911770 3.3522520 4.3929498 3.6549556 2.8432429 3.1297118 3.7080430 3.0157358 3.5365060 2.7600668 3.3216285 4.3090432 3.2403104 3.0241245 3.8082579 3.0069199 3.1056264 3.8078900 3.1424857 2.4889425 3.5984851 3.8019253 3.7586774 3.7528604 3.0879181 3.3267951 3.9468126 2.7595985 4.5028333 3.5698855 4.2786797 3.2945727 3.4156380 3.0857000 2.9693379 3.1012218 3.0914470 3.4043959 3.0873863 2.7398109 3.0847337 3.3542268 2.5178224 3.0536841 3.0545906 3.2653200 2.7505741 2.9013015 2.9023068 3.1306019 2.8122685 3.2591740 3.3938816 3.1217920 2.6728431 3.0471541 3.0907564 2.5333089 3.0967245 3.0346801 3.1880122 2.7528950 3.1464241 3.1757496 2.7644267 3.1550284 3.3823830 3.1834696 3.0930954 3.4238789 3.4287300 3.4453519 3.3842502 3.1815397 3.0119718 3.4485689 2.9385880 3.3238102 4.0174834 3.0725029 2.7705259 4.8996974 3.4799278 3.1706573 2.7784550 3.7275447 3.4568179 3.2751917 3.0890357 2.8784227 3.2051321 2.7933473 3.2558959 2.5517083 3.4350855 3.3861365 3.1088218 3.1660760 4.4954182 2.6792267 4.1100090 3.0459920 3.5585704 3.0797226 2.9778917 2.8926660 2.8693394 3.4049697 3.3715806 3.3058020 3.2626030 3.3622112 3.0466727 3.1870969 3.9545987 3.1258387 3.4356873 2.8587524 3.7997356 3.4656743 2.9836917 4.1039312 3.4157893 3.2832411 3.2322152 3.0984606 3.2178428 3.2647341 3.2429801 3.2316161 3.0460709 3.4203221 2.8584228 3.0799815 3.1042937 2.9296218 3.0937536 2.8276984 3.1920570 2.9028747 3.3626412 3.1712363 2.8552331 2.8943140 3.3299842 2.7798963 2.9500950 2.6269859 2.8788591 3.2773284 3.4109942 2.6905816 2.8403823 3.2886817 2.8340835 2.8857682 2.7753637 3.3577875 3.7081114 3.7452593 3.1448820 3.0085547 2.7948677 2.6315238 3.1077736 2.9911758 2.8715372 3.1848893 2.7175739 2.6842816 2.8368975 2.5616320 2.8670173 2.6141001 2.7275853 2.4729121 2.6390546 2.9867909 3.9430814 2.5869626 2.9830786 2.8195389 2.7518472 2.5646589 2.9428149 2.9147554 2.3193962 2.9734125 3.2561639 2.2014886 3.1939330 3.1144426 3.1050462 2.6762558 2.2711447 2.5147813 3.2105637 2.6666602 3.3154256 2.5651344 3.1929438 2.8458298 2.8051230 3.2621686 3.1240385 2.8249231 2.2630657 2.9693937 3.3880880 3.2589328 2.9870325 2.7194672 3.3415763 3.0187478 2.9775723 2.6472607 2.8713795 3.0309343 3.3412320 3.1759203 2.9820660 2.8949264 3.1000217 3.0397333 3.0456436 3.2951132 2.8876130 2.9679046 3.1409541 2.8685516 3.0851290 3.1109227 3.3648340 3.0202945 3.0180471 3.0928503 3.1116759 3.0917938 3.2637449 2.8995563 3.2995332 3.2372511 3.0688964 2.8348772 3.0606111 3.5067809 3.3884792 3.2343594 2.6461484 3.3643838 3.4089712 3.0113304 2.6354702 2.3547032 2.6226947 3.2099855 2.4744911 2.2650890 2.7470536 2.5510382 2.4213185 2.5232680 2.5208768 2.3663855 2.7236930 2.4717427 2.6515444 3.7182463 2.9318961 2.3545473 2.9050669 2.7175588 3.7823481 2.8040725 2.7116984 2.5087520 2.2717839 2.7154894 2.6963075 3.7408680 2.7919940 2.5697384 3.7319140 3.0172549 3.5468982 2.6108514 3.1491005 3.1634259 2.9990589 2.7422904 3.6559356 2.7991702 3.5194449 3.5714057 2.8821946 2.8315087 2.9349289 3.0393643 3.3424900 3.3783446 3.2249281 2.6304430 2.9852050 3.3756065 2.9190391 3.3746716 2.7867255 2.6022152 3.7618260 5.5294887 3.0866998 2.9789108 2.9625236 2.7149791 2.8054923 3.5522270 3.3333159 3.2106090 3.3858055 3.8365295 3.2790187 3.5728253 4.1986884 4.7661096 3.7040113 3.5411201 3.2970309 2.7617772 3.5967311 6.6045431 2.9374039 3.4036498 3.1562254 3.8488965 3.9360288 2.8768700 2.6794210 2.7681050 2.9882276 2.5819208 3.5577670 4.5717845 3.5739088 3.1212553 2.8357287 2.6118115 2.9168662 3.7969166 4.2763577 2.8380555 3.4207095 8.1684087 9.0000000 7.4956567 4.9487791 4.4951692 9.0000000 5.8460733 6.1546998 2.7369789 4.1435966 5.7197621 3.4201329 5.6405775 6.0279221 7.5734370 9.0000000 4.3097687 6.0152064 7.3183082 5.0346597 5.4468257 8.9999986 7.1391849 6.2463782 4.1504091 4.1819040 4.9241045 6.7981661 4.7749704 4.9104670 5.0947125 5.0246193 2.9636432 2.8807096 2.8277787 3.1216395 2.7490154 2.9073629 3.1955260 3.1325065 2.5527441 2.7442647 2.7290390 2.8347589 2.8738201 3.0047853 2.8277859 2.9588935 2.8867366 3.1527647 3.1673392 2.7949993 2.9437389 3.0389230 3.2334497 3.3232352 2.7315249 3.0589569 2.9169147 2.9319814 3.0418424 3.0904319 2.8094935 3.0506225 3.6578838 3.1582857 3.0324397 2.7079011 2.9534923 6.2543887 3.2810078 2.9173176 2.6678603 3.0754882 3.0759566 2.8093495 3.3644958 3.2012673 3.1110473 3.0537039 3.2319780 3.4503508 2.8191717 4.8836708 2.8286074 3.8267838 4.5702457 4.6605865 4.9527260 5.6406182 6.1782686 4.9995524 6.1481741 5.2847672 5.3664022 5.3262281 6.1499992 7.0529159 5.4937001 5.4686231 6.4469265 6.1166282 5.4132834 6.3329758 5.5568251 5.1125225 5.8071001 5.7052142 3.5236112 3.6421247 3.2888214 2.9415811 3.5229499 3.5260745 3.5714032 3.4153065 3.3402105 3.5920363 3.1890889 4.1522949 3.0770211 3.2174130 2.8954885 3.1868381 3.5184876 3.3756068 3.4176055 3.2773598 3.3906506 3.4176140 3.2916193 3.7141092 3.6941863 3.9288899 4.3135743 3.3951718 3.5815883 3.8244623 3.7697682 3.5217912 3.5175568 4.0875684 3.2590216 3.0823362 3.3914407 3.8272989 3.1689940 3.1816001 3.6657176 4.1562915 3.6716127 3.8184358 3.2538637 3.5562996 3.0857725 3.2812518 4.2539779 3.8891090 3.7854336 3.0367102 4.1319004 4.5042715 3.4170244 3.9433374 3.8601165 3.8333333 3.4160711 3.6213274 3.7679782 4.6007371 4.4816691 4.3240372 3.1575304 5.1812387 3.5030768 3.3539809 4.8211580 4.4523741 3.7926561 4.1248958 4.6240342 4.7708578 3.7646343 4.3271969 2.4869810 4.6990103 4.4460841 2.6789477 9.0000000 4.1684947 3.7971636 4.1063794 4.2290242 4.1659063 3.7630024 4.3395114 4.1634897 2.9148167 2.8915893 2.8041342 2.7646419 2.7457348 2.6029940 2.8289651 3.0755115 2.9475662 2.7446228 2.6891351 2.6983634 3.2221260 2.5281079 2.9425647 2.9118463 3.0112844 2.6225271 2.8785592 3.0401357 2.8234563 2.5628550 2.8578031 2.8320402 2.8326933 3.1123185 3.0207871 3.4697320 3.0778443 3.0418721 3.4262803 2.7914022 3.3697907 3.5613086 3.1980470 2.8650397 2.7683782 2.9480104 3.3799087 1.9985481 3.7468411 2.4483993 3.3404942 3.1460018 3.8079691 3.5537586 4.3629259 3.1337237 2.8143966 2.8288512 2.1648492 2.8289183 2.3948017 4.7777026 2.9537651 2.8062338 2.9612843 4.4183825 3.5524558 2.6487805 3.3134345 4.1623998 3.8661413 3.1552540 4.2005258 4.2221310 3.1267555 4.4994542 6.7728776 4.0709086 3.7883348 3.7270047 4.3286438 4.6892955 4.0673884 4.4037556 3.4594816 1.9102538 3.1399818 2.2471326 2.7063968 3.8499923 2.8578714 3.9741706 3.9707642 3.4084718 3.4078037 3.0884547 3.0928976 3.4939853 3.2800827 3.3785808 3.0043725 3.3311638 3.3084468 3.3332673 3.4112024 3.6343541 3.8037883 3.4274416 3.6797557 3.3657941 3.4255609 3.4278936 3.4010464 3.8859769 4.2338079 3.5155401 2.8307635 3.7812785 3.5274907 3.5606084 2.5323197 4.2119620 4.0337162 3.8696626 4.0121970 4.3178393 4.1586586 2.8375955 3.3187116 3.9123859 4.2355798 3.6358722 3.9459173 3.1474669 4.0098042 3.9612169 3.9156474 3.7822030 3.6479384 4.0137634 4.0785487 3.6774573 3.5493888 3.6791676 3.8935595 4.1506600 3.6388383 3.4478052 2.7987757 4.0131890 3.1537642 4.1963439 3.8634415 4.5299233 3.3068109 3.5025619 4.8004692 6.7459080 5.2647468 4.0459722 4.0199856 5.6516074 3.5201971 3.6063180 4.1634379 4.8943748 2.5855135 4.4245719 3.5955581 3.9659709 2.8581018 4.0629948 8.1953421 3.6753989 3.7262982 3.5260665 3.2714617 3.2073476 3.5499249 3.4893725 3.2618593 3.4816302 3.7087808 3.7608731 3.4411013 3.2344182 3.3783828 3.3077835 3.2095074 3.5581702 3.3935075 3.3683226 3.2232959 3.4929769 3.7853580 4.0860268 3.0526862 3.8372097 3.9629394 2.9940399 4.1309291 3.6346490 3.3468613 3.3550742 3.2701120 3.8104168 3.6177393 3.3818686 3.6111824 3.9561891 2.7808408 4.0547941 3.5943177 3.5682909 3.1476823 3.7670494 3.4371249 3.5878894 3.0136785 3.3312872 4.1514485 3.5085971 4.3697855 4.8385430 4.8758537 4.4663285 4.5937462 4.4093639 3.5848110 4.4275995 3.5894503 4.1985363 5.1024407 3.0044908 2.6295955 2.5954498 2.8424468 2.8934793 2.7751949 2.7538594 2.8429690 2.8046815 2.8183557 2.8054367 2.6222125 2.8651709 2.7745412 2.9509683 2.6503380 2.7174652 2.6527544 2.5263423 2.6793677 2.4762079 2.7130614 2.7460581 2.8389181 3.0759810 2.6275651 3.0374591 2.7298146 2.6474832 2.7238858 2.9532017 2.8747804 2.8444194 2.9991315 2.3851086 3.1751661 2.9247828 2.8474272 2.9764042 3.1906160 3.0260087 3.0137325 3.0763963 3.1947394 2.8120792 2.8756419 3.0520005 2.6864144 2.4408272 3.1896844 2.7890158 3.0078198 3.3293958 2.8479356 2.6212028 2.5105772 2.8401674 2.8658193 2.6371576 3.6355625 2.6274586 3.0066260 2.7522367 2.5087834 3.0531521 2.5049867 2.7777716 2.8644434 2.6646330 2.8241903 3.0901935 2.7113006 2.6450944 2.9461761 2.6568079 3.2807888 2.7353606 2.7020196 3.2824764 3.2048790 2.7907776 2.5282547 2.9818472 2.7032958 2.8918907 2.7164406 2.5965355 2.5962292 2.8201856 3.3983674 3.0035752 2.7964210 2.7914307 2.8770004 2.9115771 2.7561122 2.7203717 2.7365279 2.6976936 2.6885175 2.8723867 2.6491689 2.7107524 2.9436707 2.7651676 2.8481318 3.0015126 2.7234714 3.0168411 3.5846937 2.7599956 2.6203521 3.0185142 2.8483058 3.0172109 2.6948743 2.8169737 2.7071229 2.9615992 2.9040296 3.6682617 2.5671875 3.2516591 3.1100039 3.5956136 3.8548669 4.1251567 4.1736502 2.9356686 3.3141284 2.6788921 3.7892626 3.3334448 2.6741035 2.8269163 2.7126945 3.9098439 3.4633216 3.3595686 4.0525215 3.5003160 3.3937547 3.7930628 3.9328084 2.7208861 3.2522218 3.8381472 3.5092998 3.3263424 3.0481137 3.1104203 2.4348275 3.3066449 4.4168081 3.1017015 3.2767582 3.0621281 4.2084821 3.4181427 3.3068100 3.0261000 3.4231109 3.8161655 3.1388061 2.2068972 3.7980973 3.4011019 3.7296529 3.1581955 4.0274995 2.5513340 3.1202540 3.3896045 3.7706390 4.1015911 3.0717899 3.0296464 3.5574452 3.9912037 3.6831638 3.9532529 3.3925323 3.5445954 4.0109320 2.5181958 2.4769458 2.7910040 3.2722352 2.5814791 2.8190439 2.7007489 2.8815002 2.7745890 2.9035549 2.9571655 2.7419916 2.7368857 2.6894106 2.7428232 2.5420951 2.6596318 3.1068455 2.7639016 2.5574649 3.0642112 3.2028451 2.7053450 2.9561050 2.6466417 2.6319557 3.1343792 3.1909119 2.8803239 2.6775052 2.6755367 3.0896719 3.0149734 2.8464836 2.8420961 3.1526480 3.1341953 2.6547054 3.8959656 3.0265996 3.3784537 4.1670395 4.0324308 4.0107487 3.6022447 4.0946324 3.5165033 3.3402527 3.8672273 2.4423846 3.9016430 4.1374614 3.9304132 3.8589149 3.6631019 4.1815488 4.0146598 3.7023764 3.6907525 2.7769113 3.7037856 3.9457356 3.7986440 3.7940607 3.7953815 3.7070870 3.6046359 4.4016426 3.9818093 3.3083811 3.6608773 3.6793711 3.1765809 4.1449028 2.4018743 3.9394955 3.8518333 3.7157798 3.6057817 3.6847289 3.4031213 2.7732596 3.1716558 3.4632327 2.9393952 4.3886180 0.9612524 1.0266936 1.2707663 1.1162234 0.9914569 0.8316044 0.9862226 0.8808534 0.9084526 0.9707700 0.6962555 0.8936204 0.8812359 0.8446444 0.7580250 0.7924272 0.9175976 1.0021064 0.4651031 0.9205646 1.1834258 1.0335096 0.9038474 0.8736865 0.8681142 1.1720650 0.8948348 1.0774019 0.9640758 0.9973088 1.0933450 1.1142252 1.3825528 0.9574120 1.0308235 1.0270247 1.1342128 1.1806382 1.0899764 0.8269349 1.0611177 1.0926146 1.0428082 1.0388954 0.0000000 1.1916335 1.2776165 1.3390844 1.2231726 1.2321851 1.3181851 1.2913212 1.5553764 2.1409301 2.3056343 2.2673741 2.3266645 3.6034262 3.4043944 3.9017792 3.6507001 3.6452135 3.6945189 3.9493171 3.9306173 3.7516674 3.8937119 3.3940851 4.2734922 3.2318259 3.8856702 3.3602558 3.5554736 3.1239296 3.5513998 3.5329715 3.4642726 3.5274418 4.2237919 3.8389660 3.9088624 3.4873195 3.2705963 4.0427801 3.4165947 3.5128105 3.6652865 3.1348307 3.1385648 3.6963288 3.8936359 3.9147038 3.4406081 3.1209954 3.8900125 3.6220846 3.4599105 3.1679385 4.0002710 3.2863174 4.2674052 3.8331370 3.3639980 3.4135314 3.8240078 3.2598643 3.4693505 3.6109024 4.0483366 3.2968157 3.5336839 3.4260800 3.9624604 3.7391876 3.9439357 3.5432723 3.7174769 3.2753811 3.6091128 3.7389681 3.4009627 3.2517146 3.3118142 3.4336990 3.5296138 3.5861085 3.4436539 3.2042247 3.3368166 3.7248104 3.2008131 3.4646072 3.5179073 3.4993837 3.2667524 3.0105633 3.3839595 2.9212750 2.8827206 3.0933812 2.8724572 2.7310387 2.8248264 3.0689521 3.1877657 2.7308544 2.9921079 2.8020032 2.9144685 2.8252767 2.9764619 2.9077574 3.1517216 3.0253372 2.7029239 3.3417197 3.0886217 3.1199105 3.1897425 3.3220688 3.5679038 3.1933639 2.9778818 2.9211482 2.8548840 3.5545987 3.3914521 3.3551685 3.6632029 3.1133754 3.9541121 2.9650991 2.9514174 2.9014472 3.1754381 3.3616181 2.8841661 3.0640310 3.4250920 2.2677526 3.2481021 4.1332687 4.4218688 2.9859137 3.4971869 3.8418713 5.2983349 3.8593512 4.4488415 3.8796369 5.6246722 3.7999070 3.6082089 4.1156769 4.5544249 4.9947007 2.8932770 3.3226971 4.0172125 4.1356688 6.5021814 3.7635950 6.6363275 3.3688447 3.1254046 3.3811104 4.1512899 4.4701927 4.0432076 4.7886894 4.4104124 4.6433462 4.0975328 4.2836212 4.3661061 4.3881413 3.0943792 7.0968110 4.9506927 5.6832765 3.8415301 3.6255702 3.2196778 3.1699116 3.1621171 3.5172882 2.9396730 3.6468629 3.1457947 2.9040110 3.3574957 3.6316563 3.4581498 3.7319525 3.4798190 3.4023443 3.6355983 3.8949669 3.1994705 3.9330042 3.1695972 3.7037537 3.8220307 3.6799542 4.0581267 3.9215184 4.2541004 3.9492156 2.8964602 4.0876313 3.4362306 3.8980839 3.3573608 3.1066110 3.2609532 3.8715349 3.7576683 4.1730593 3.2563220 3.8919920 2.8101032 3.3504231 2.7665726 5.3107759 3.4243393 3.1170311 3.6615488 5.3121096 3.5697062 4.9829069 4.3687093 2.8432939 2.9382332 4.0337615 4.6654096 3.5061761 3.9500396 4.4338821 3.4106290 3.2722914 2.7964384 3.1679174 3.5053539 3.1421350 3.1956987 3.3383227 3.1085494 3.4241611 3.4077391 3.4116066 3.6702157 3.7591148 3.4063491 3.4391394 4.1821796 3.5764839 2.9335312 3.5860194 3.3238095 3.7047374 3.5081735 3.7194635 3.3764539 3.7987286 3.4140055 3.7961898 3.4910528 3.4946811 3.4486579 3.6317878 3.5151382 3.8446138 3.1886981 3.8539030 3.6337031 5.1532636 4.1925990 3.9857868 3.5508559 3.9058133 4.2122367 3.6550137 3.1242270 3.3719053 2.7710525 2.8048666 8.9999988 4.6964953 3.4131484 3.0011514 2.8205023 4.1539428 2.6426885 2.8782511 3.0534939 2.9454002 3.0115186 3.1525597 3.0078786 2.8875538 2.9727245 2.8598534 3.0174167 2.8884298 2.8453222 2.9371705 3.0722868 3.1764758 2.6942607 4.4064561 2.9919291 2.7103338 2.7851491 2.6319743 2.7595850 2.8203768 2.7555357 3.4887905 3.4887905 3.3126800 3.3126800 3.2725445 3.2738916 3.7816258 3.4524431 3.3332566 3.6072092 3.5108706 3.7104094 3.7104094 3.4999363 3.5685418 3.2184923 3.9692450 3.6231329 3.6231329 3.6845307 3.6845307 3.6849213 3.7803221 4.2182096 4.2182096 3.3242921 2.5144602 3.8332732 3.8332732 4.1205253 4.1205253 4.0329995 4.0329995 3.1147901 3.7955013 4.7713614 2.4853891 2.4892560 2.8739499 3.6321298 3.5450626 
MONEXI008548_KOG1523                                                                                                                                   3.4883559 3.4941247 3.6077652 3.5676342 3.8929145 2.5681410 3.3411778 3.1805971 2.5360962 3.4320740 2.9328108 3.3588130 2.5243099 3.9636693 3.6413704 3.3274739 2.7555560 3.0498000 2.3183381 3.5505480 2.7630614 3.6133510 3.6150078 2.7713785 3.2316912 3.5123701 3.4678966 2.9841785 3.2560119 3.5899012 3.4793582 3.0939026 3.0852114 2.8490474 3.1738008 2.6372411 3.6884050 2.0390119 2.9553258 3.4249487 3.6039069 3.4693219 3.0337549 2.8287866 3.5478812 2.7895449 3.1321921 2.5241050 2.8647779 3.4555700 2.5863654 2.3371632 2.7639622 3.6491135 2.8569244 3.4392625 2.7898283 3.0381607 3.4236711 3.2168999 2.2099312 3.0348107 4.0671921 2.4112871 2.7061990 2.3526046 2.8341358 3.1118334 3.6662252 2.7835195 2.8676789 3.6319749 2.6049697 3.4765896 3.7228700 3.2460585 3.1171995 3.1463002 2.5547274 3.1632010 2.5419075 2.7445658 3.1262819 3.1786584 3.4639369 2.9334834 2.3994326 2.8126619 2.7279897 3.1153291 2.8679129 2.6606302 2.7733986 2.5373625 2.4663809 2.7243392 2.6379406 2.6507702 2.4376331 2.8537922 2.5908267 2.9383514 2.3765165 2.5861770 2.5260611 2.6295834 2.6168070 2.6764226 2.4390791 2.4283481 2.6403682 2.5443149 2.4162625 2.5732436 2.5691275 2.6164717 2.6555808 2.3470054 2.6129124 2.5543880 2.3671079 2.9157750 2.6457328 2.5440643 2.5349347 2.7197007 2.3326669 2.4204920 2.7233555 2.4263090 2.8021667 3.0659988 2.8452564 2.5538633 2.7682499 2.9020499 2.6600436 2.4161156 2.7911578 2.8952189 3.0657357 2.8242613 2.8723922 2.4396512 2.7209991 3.1241112 2.5875009 2.6896999 2.8794813 2.8399832 2.3931524 2.7135748 2.3766469 2.7352054 2.9971481 2.7579428 2.5881422 2.7490404 2.8696230 2.6758106 2.7698526 2.7177267 2.6395833 3.3483442 3.0922143 2.2768803 2.8738316 2.2517906 2.9073253 2.8592710 3.0540280 2.6427500 2.7183335 3.0786214 2.9486996 2.6836755 2.8390334 2.6748915 2.7925078 2.5664076 2.7619485 2.6623146 2.5413417 2.6638223 2.7489862 2.9276626 2.6406871 2.6264621 2.8251049 2.8867228 2.5392467 2.6883866 2.7391744 2.5638473 2.7137205 2.5943569 2.9209271 2.6481237 2.6600887 2.8397396 2.8724748 2.8252670 2.5906186 2.8392436 2.8333051 2.5742719 2.5279339 2.5468859 2.8997301 3.1047156 2.8376717 2.8654818 3.1594631 3.1260434 2.4850760 2.5231853 2.5996367 3.4291906 3.2855977 3.0752648 3.0302610 2.7639096 2.7914699 3.0320304 3.4377885 2.9421784 3.0073956 3.2593038 3.1470167 3.0015424 3.0536499 3.3046313 2.4241225 2.8322959 3.1828322 2.9591968 3.2915985 3.0200747 2.5960775 2.6511850 2.8824539 2.7349719 2.5836324 2.9500766 3.2083567 2.9442782 2.5580399 2.9062813 2.5433769 2.8431827 2.8210267 2.6646373 2.7225485 2.8718146 2.4600540 3.0079767 2.8358230 2.4779286 3.1097560 3.1574001 2.7353524 2.6050386 3.2686365 2.8411053 3.1739470 2.5806658 3.1316988 2.9517038 3.0755342 3.1092240 3.2144840 3.3412941 2.9888875 3.5075268 2.9698358 3.5321340 3.2494298 3.5821870 3.0317008 3.1585419 3.6394796 3.0706358 3.3476181 3.2421044 3.1334683 3.0635948 3.4046726 3.3871523 2.8496720 3.1795341 3.2989897 3.1283759 3.3336546 2.7990690 3.3819120 3.1806314 2.8449171 3.4822764 3.0162236 3.1029809 3.8916318 2.8110854 3.1363928 3.7559607 3.6151217 5.6778776 2.8060739 3.7263378 3.1564846 2.9539929 2.9204654 6.3469842 3.5071444 3.9701754 3.5620011 2.7972560 4.5396858 5.2962405 3.0545132 5.2506645 6.5029993 5.6803973 5.7501646 5.2669867 4.8791829 6.7785437 4.7993446 2.8852008 5.2299868 5.5898802 2.2877534 4.3525204 5.0991124 5.9586920 5.0137680 3.0962177 5.2833458 4.7498034 5.7636319 5.6117840 6.3517199 4.5758169 4.7512357 4.5009989 5.0268256 5.3656214 7.0558238 5.2517886 5.0330607 4.5959985 6.4355301 3.9976427 4.5186236 4.3849993 5.5195820 4.6120493 5.5289869 6.6172734 5.7422589 2.4228248 2.6254523 2.8306776 2.6317225 2.5495280 2.7383994 2.8114456 2.8166385 2.7301524 2.6984473 2.6851268 2.6273298 2.6972053 2.9733463 2.6537774 2.4752465 2.5419819 2.6918927 2.8492092 2.3963993 2.8397614 2.9113210 2.5605032 2.6858809 2.5817527 2.5708278 2.5923259 2.6517626 2.7606824 2.5179225 2.7493785 2.9001995 2.7988067 2.6952480 2.5505720 2.7463277 3.0497042 2.9606735 2.6007530 2.7464207 2.8431305 2.5473204 2.9736447 2.6887174 2.7859734 2.6295103 3.0226219 2.6968100 2.7014111 2.8248092 2.9079661 3.2195309 2.8511162 3.5099342 3.3193495 2.4964575 3.3756042 2.8438694 3.1118204 2.5776258 2.5184627 2.9913569 3.1524962 2.7519326 3.3842981 2.3235604 2.3150348 2.1871827 2.5112930 2.4056874 2.5617803 2.5966807 3.5075529 3.2331285 4.0482631 3.1998607 2.7297449 2.6337496 2.8296068 3.3693427 2.8953750 2.8914846 3.2537237 3.6151384 3.3239715 3.3428363 3.0105252 2.8796284 3.1426521 2.8568069 3.0379247 3.2045362 2.7359957 2.8881893 3.0797328 2.5741869 2.8367951 2.9546088 3.0543153 3.3250632 2.6225124 2.8544801 2.5116068 2.7342679 2.9022586 2.8951938 3.1088916 2.8183723 3.4336925 3.1088887 3.0882748 3.1288382 2.8768908 3.3556170 3.3158830 3.2946877 2.7572361 2.8113237 3.2550510 3.9473813 2.8913462 3.7043190 3.6070770 2.9655528 2.9613457 2.8965571 3.8665523 3.3537068 2.7219009 2.9928646 3.1684675 3.3684101 3.3262846 3.1429723 2.9917425 4.0309773 2.9345697 2.8425140 3.5349899 3.2815165 2.8048864 3.3318171 3.3268737 3.1968452 3.0879474 2.8558524 3.2504757 3.3191579 3.6799981 3.5322426 2.8522652 3.7060395 3.2049131 3.2299119 2.5977046 3.2517447 2.8984906 3.5451365 2.9468104 3.2780531 3.5150395 2.9113632 3.7552789 2.8378686 3.4299599 3.3977297 4.2592657 3.3705368 4.1617268 3.6570396 3.6579628 4.1617268 3.0755432 3.2921227 3.0728295 2.8291020 3.2295016 2.8870870 3.0471857 3.1073241 3.1879582 3.2074993 3.3506462 2.9859623 2.8795907 3.0113120 3.2702539 3.0100041 2.9341556 3.2947085 3.1748985 3.2808174 2.8608704 3.0888551 3.4142729 3.4479980 2.8845624 3.3040321 3.0248849 3.5193170 3.0100435 3.1923883 2.5797375 2.9120892 3.3223520 3.4464664 2.8334913 3.2015682 3.4195368 2.8895686 3.7166829 4.1727359 2.9921476 2.9556381 2.6308018 4.1245483 3.2150223 3.8490886 3.0423793 4.7588295 2.7583735 3.2508485 2.6789757 2.6700824 2.6265570 3.1085282 3.0385667 2.6261752 2.9352816 2.9530985 2.8474038 2.7428401 2.7006222 2.5316030 2.7506941 3.1730422 3.0379449 2.6193039 3.2503066 2.6801972 2.8486770 2.8084241 2.9796068 3.4222010 3.1906129 2.5166447 2.6109635 2.7599108 3.1632597 3.0358902 2.6679737 2.9362987 2.9852806 3.2183064 3.4932079 3.4374026 3.5589314 2.8776697 2.7465515 3.0983837 3.1861183 3.2471016 3.3741431 3.7304767 3.4614620 3.3357145 2.9593901 2.9974453 3.1976164 2.6099863 3.0616763 3.1437496 3.1397000 2.9597904 3.5378799 3.2646460 2.7607813 3.1761797 3.1583211 3.4872393 2.9339900 2.2588571 3.2640542 2.9884534 2.9118781 3.2945988 3.3371251 3.1150480 2.7843854 3.2482887 3.1631344 2.7934216 3.5587709 3.0651680 3.1291770 3.2618662 3.2489649 3.1278100 3.1339848 3.3942529 2.9010369 3.3022467 2.6968166 3.2722875 3.2926725 3.0980769 3.0211747 3.2447771 3.7879345 3.2582703 3.0414954 3.2390911 3.9137046 3.6761913 3.5339576 2.9731505 3.0602201 3.2164908 3.2670077 4.0062262 3.0914737 3.5870709 2.9467658 3.3244161 3.0807343 3.0761278 3.3629550 3.6591905 2.9387587 3.4556705 3.1515339 2.9708536 3.2629961 3.1859205 3.3800400 3.1170142 3.6162427 3.8352782 3.0698266 2.9204776 3.2426304 3.3070935 2.9284463 3.0760814 3.6428371 3.2646758 3.5939713 3.7787536 3.0189246 3.1412611 2.7131090 3.1614642 3.0790038 2.6719367 2.6827631 2.6539885 2.7980204 2.6061492 2.7308595 2.9690261 2.9588244 2.7721101 2.9834428 2.8199695 3.2261078 2.7897418 2.4154222 2.9454210 3.0220220 2.9428920 2.6208208 2.8892821 3.2846514 3.3619216 3.4517941 3.4466053 3.1297419 3.6044861 3.6336710 2.6513203 2.9798689 2.5140309 2.9981322 3.5138355 3.1267184 2.6195353 2.9500407 2.7512742 3.7081066 3.0645087 3.1304672 3.3252324 3.5468530 3.3517295 2.7673040 3.3025150 2.9577523 3.0864617 3.3368587 3.1694328 2.7689081 3.4021927 3.6893909 3.0001838 3.6833058 3.9879457 3.0338050 2.8824130 2.4242822 3.3488320 2.8637533 2.6507720 4.3421200 2.4734516 3.1150218 4.1196862 3.2299036 3.5967238 4.3432040 3.0891976 3.4605821 2.8599404 3.5827682 5.1968335 4.4869547 5.7705049 3.9848742 2.9211504 3.1600282 3.3885639 3.2626521 2.8166477 3.1590067 3.2346794 3.1313910 2.9511223 2.9296499 2.8419540 3.2570975 3.0465109 2.7704329 2.8065625 3.2470326 2.7669748 3.5099779 3.3938145 2.8218567 3.1796643 3.1352486 3.0455161 3.3661072 3.1585299 3.0407259 2.9990858 3.1456434 3.0571403 3.1724725 3.2585041 3.0153439 2.7205271 3.0194101 3.2837625 3.6748355 3.0067173 2.7146203 3.2998436 3.3733888 2.9505738 3.1136752 3.3999353 2.9926744 3.0040978 2.9464561 3.1765139 3.1539222 4.9353734 3.5893735 3.0802847 2.6934728 3.4430732 5.4694051 3.1325164 2.7294162 3.2035936 2.9057111 2.9714326 4.0465877 3.2157261 2.7285654 3.1925055 3.0142964 3.1151847 3.6629810 2.7360551 2.8667706 3.7941207 3.2145428 2.8751803 3.8885716 3.0852805 3.6713054 4.0178780 3.4654840 2.7056726 3.2592325 3.7582219 3.6748340 3.4524448 3.0259074 3.5403344 4.1673252 2.5620130 3.9455579 3.0865215 4.5316481 2.8992920 3.0598626 2.6978850 2.5139214 3.2210980 3.0693339 3.5194358 3.2546165 3.0047187 2.9268237 3.5438976 2.7795889 2.8422966 3.1454334 3.1514008 2.6614037 2.6634987 2.7191870 3.3978966 2.6120665 3.7809170 3.1667718 3.1580680 2.6863083 3.0613487 2.9002918 2.7103780 2.7975130 3.3478989 3.5604495 2.6777397 3.2773006 3.0042529 2.8354036 3.0249272 3.2975585 3.4026791 3.5723677 3.2257108 3.4001432 3.1430805 3.1245325 2.9855759 3.2717651 4.2254905 2.7387370 3.4291184 3.4549613 2.6329961 2.7761941 4.4632697 3.3476884 2.9217166 3.2897316 3.8371338 3.1253554 3.5727378 3.3154448 3.0206920 2.8831873 3.0192314 2.9757524 2.7446587 3.1199670 3.0115399 3.1873772 2.8844830 3.5537073 2.4860807 4.1900906 3.1209475 3.7065112 3.0925320 2.8273628 3.0732327 2.9203822 4.0761898 3.8573539 3.2201016 3.3495638 3.6631108 2.7230178 3.9021558 3.5845402 3.0007223 3.6870988 3.0127851 4.0580418 3.9136865 3.7043271 4.1193108 3.2659289 3.0075117 3.6907633 3.7376269 3.3075180 3.2415731 3.2092177 3.0976957 3.1588000 3.2677146 3.0731948 3.5843442 3.2748375 3.2087259 2.9262439 2.9987889 3.5384442 3.1861230 3.8296836 3.2793534 3.0951777 3.0548760 3.4004642 3.1968847 3.2582730 3.1174891 3.0458788 3.3752539 3.7100743 2.8637873 3.6347211 3.4345780 3.1573135 2.9897405 2.9631730 4.0089708 3.4892443 3.8091907 3.5594349 3.2977969 2.8106726 2.4921619 3.6169463 3.0039889 2.6318806 3.1976296 2.7236105 2.5781789 3.0167925 2.9341917 3.1154340 2.5330121 2.7266429 2.6707486 2.5570637 2.9317971 4.6926986 2.4828894 3.0112748 2.7440371 3.2598669 2.6842361 2.4925827 3.0514155 2.6723214 2.7014223 2.9151971 2.3939507 3.0235006 3.0009194 3.2482904 2.7955709 2.5832575 2.6984083 3.5898056 2.9280007 2.9077029 2.6141052 2.9516516 2.6290689 2.8900633 3.3914308 3.6157240 2.3851245 2.3953440 2.8523577 2.7461605 3.3179841 2.9705164 2.9149055 3.2556627 2.9626668 2.8391555 2.9007443 3.0236598 2.9939654 2.9857104 2.9939485 2.9194836 3.0589782 3.1196101 2.8726313 2.8466678 3.2215996 2.9461044 2.8974651 3.2489471 2.5776257 2.9781760 2.9451122 3.0818735 2.9452784 2.6428500 2.9563045 2.6740124 3.1367331 2.8186445 2.7103541 2.9560374 3.0109596 2.9717179 2.9244819 3.0448463 3.2156120 3.2754016 3.1896060 2.5625273 3.6935011 3.0203089 2.8492611 2.2882850 2.4342873 2.5079856 3.2201946 2.3316754 2.4136750 2.6622141 2.5489146 2.4378700 2.5115735 2.2366948 2.4090847 2.4915372 2.3839804 2.5551731 3.2368034 2.6967687 2.4937023 2.6923242 3.1336261 3.1312214 2.7300051 2.6200570 2.4137439 2.5703021 2.6278218 2.8326311 3.6159087 3.0349446 2.7940287 3.6767962 3.1031132 3.6669295 2.6456769 3.4198630 2.9773018 2.8791246 2.7041203 3.7146791 3.1248971 3.4642325 3.5364999 3.0837610 3.1499995 3.3491997 3.3378465 4.0048252 3.5756858 3.6176777 2.8874775 3.5941636 3.5108587 2.6417936 3.7189768 3.0295289 2.6109394 3.5709418 4.2740705 2.6230255 2.5927067 2.7692640 3.1506477 2.5549588 3.1262964 3.0728128 3.5044646 2.6029991 4.0957557 2.8005060 3.5046256 3.7249376 3.3709088 3.8260039 2.8607779 3.4256631 3.7288346 3.1036965 5.2146694 4.1314810 3.7401904 2.9481473 3.2467150 4.9783311 3.7262165 2.7933026 3.4478354 2.2659507 2.4701321 3.1998382 4.7306503 3.3102282 2.9644194 2.7598739 3.2205313 3.2986782 3.4846197 4.1154671 3.7820857 3.0517212 6.0666188 9.0000000 6.2163158 5.4715370 4.0368419 9.0000000 5.7563897 5.6187423 3.2054140 4.2700632 4.6803324 3.8766880 5.5549488 4.6653139 5.7321427 7.8252498 3.8716460 4.7461556 5.8576441 5.4868746 4.4050956 6.6871280 5.7291083 6.3752227 3.5924730 3.3447816 5.6871830 4.7201325 3.7654373 4.2162487 5.5007956 4.1741627 2.8274775 2.7185416 3.0618975 3.0638795 2.8795913 3.0396768 3.2318967 3.4631273 2.9580049 2.9560908 2.8157559 3.2723902 3.2157251 3.1828112 2.6543709 3.4320411 2.9673051 3.4163459 3.2061337 2.7358314 2.7552699 3.1279887 3.0158085 3.0054627 3.3051063 3.1105872 2.9664623 3.0727949 2.9573664 3.3182021 2.6651709 3.3011143 3.3393473 2.9849295 3.3551649 2.9537820 3.1091621 6.2413861 3.3152303 3.0750450 3.0563366 3.2514581 3.2469101 3.1799627 3.4525680 3.0894983 3.1376233 2.9654387 3.9476343 3.4804370 3.2114663 5.5830668 3.3900915 3.3513233 4.7841928 4.3860073 4.3376550 5.7465275 5.0843480 5.0840753 5.1665592 5.1021518 5.9880181 5.1870487 6.1379857 7.4044812 5.2279103 4.5985790 7.7626952 4.2608961 6.5099126 5.5785601 5.4521526 4.8439608 5.2049746 5.7398189 3.1941163 3.5095837 3.1815573 3.1858734 3.7188950 3.2642580 3.5519028 3.1843816 3.2834768 3.3284787 3.1910570 3.7724643 3.1630995 3.4600090 2.9357949 3.1745811 3.4930453 3.4281141 3.0252884 3.2523755 3.3218269 3.1168090 3.5041045 3.4972729 3.2267904 3.8189795 4.3278833 3.1032024 3.4430797 3.9472447 3.3688320 3.2369404 3.6349062 3.5170091 3.0895755 2.9768466 3.0508089 3.5197592 2.8242811 3.2025129 3.6335905 4.3485223 3.5323951 3.4989140 3.3255352 3.3067917 3.1282182 3.6858709 4.4642859 3.1105186 3.4288172 3.4279183 4.0314382 4.5233437 3.8462471 4.1040339 4.6787497 3.3622460 3.2694051 3.2110731 4.1997583 4.4268868 3.6664843 4.0589403 2.9956333 6.3428558 5.0041377 4.0880595 4.3829916 3.9226434 3.7049374 4.2500016 4.7631987 4.9924295 3.3833879 5.5528392 2.3333965 3.2477711 5.2111793 2.4108814 8.1140471 3.9537961 4.0804619 4.1408527 3.3604721 3.6117376 3.1620952 3.4399430 3.3337788 3.1161176 2.6798673 2.8031018 2.7226053 2.7351285 2.7081433 3.1386341 2.8455399 3.0623985 2.8601775 2.5602893 3.1283554 3.4596155 2.5345827 3.0714677 2.8902256 3.1168107 2.7178413 2.9129865 2.7084296 2.9333348 2.7008855 3.1918686 2.9102273 2.9086083 2.9531601 3.0454364 3.1320257 3.1777890 2.9477828 3.4222800 2.6630446 3.3373537 3.5406880 3.2517972 3.0881747 3.1163406 2.9613754 3.7737391 2.4789388 3.4140886 2.4565629 3.0831032 3.4518155 3.9711715 3.3550316 4.6695784 2.9466030 2.6124658 2.5422945 2.6161497 2.8716667 2.4356376 4.2353049 2.7802587 2.6401406 2.7062905 4.8228027 3.2850694 2.7290001 3.5058109 4.6892128 3.6384294 3.3831938 5.4666477 4.2851915 3.7445452 4.1333977 5.0250772 3.8639593 4.7087600 4.0194649 4.5229498 4.6321826 4.4004990 4.0029010 3.3927196 2.4971866 3.3525571 2.7046925 2.7933162 4.1189622 2.9102919 4.4271461 3.4512604 3.8987629 3.5150582 3.3320679 3.4281918 3.4934192 3.1015756 3.4725551 3.1818531 3.0398953 3.2848001 3.3887253 3.7794054 3.1845864 3.3169818 3.3904549 3.6721748 3.6453281 3.6339113 3.5184310 3.4230443 4.0165682 4.1639720 3.0438346 3.5825427 3.5621197 4.4648233 4.2980770 3.1596697 3.1063305 4.4765313 3.9755869 3.8798708 4.2618081 4.2573993 3.7324304 4.3192171 4.1236417 4.1396410 4.0181981 3.7033053 3.3327872 3.6620706 3.2298833 3.7913133 3.4248964 3.7165367 4.3762606 3.5020959 3.9572772 3.4531772 3.7776564 3.9121431 3.7689543 3.6246753 3.3400006 3.3639525 3.7490469 4.0948948 3.9786973 3.6906727 4.0102786 2.3490677 2.9867954 4.8672138 3.8606584 4.2015728 3.4997487 4.1114570 3.4788560 3.3393899 3.2752373 3.3417451 4.6649999 2.3879734 4.7288992 3.1257272 2.6000124 2.4791059 3.9634189 4.2707972 3.3908943 3.4602951 3.3958124 2.9877567 3.0608968 3.2649123 3.3005811 3.0244784 3.2624889 3.3225921 3.2658563 3.1874686 2.7434081 3.3817165 2.9682805 3.1312018 3.7835144 3.1322733 3.1742261 3.0386564 3.2505490 3.3840425 3.4085199 2.7845997 3.7949681 3.4758141 2.6150145 3.4093118 3.7422576 2.8707615 3.3343503 3.1567717 3.1430227 3.3550474 3.1976098 3.7290689 3.2598078 2.7020683 3.3353491 3.0013476 3.3190898 3.1159151 3.5124536 3.1589729 3.2911957 3.0304766 2.9463031 4.2045832 3.1082180 4.0252019 4.2886054 4.4337999 4.2109276 4.0974196 3.9588899 3.6823815 2.9585743 3.6589828 4.2252811 3.6076971 2.6389598 2.7361821 2.6109552 2.4412658 2.7247783 2.5968707 2.5050308 2.5886008 2.8140326 2.7590063 2.8564338 2.6259256 2.8698732 2.7257893 2.8537975 2.7298777 2.7254611 2.5989995 2.8296906 2.7532041 2.4177098 2.4358933 2.3850933 2.6849161 2.9144620 2.6528028 3.0174014 2.7388362 2.4262884 2.8368676 2.7411236 2.8202047 2.7537554 3.1128294 2.4836743 3.1445426 2.4192891 2.5615951 3.0604168 2.7740015 2.7318300 3.0895590 2.9290034 3.2579056 2.8152015 2.5012053 3.0738469 2.6707329 2.5978949 2.7939940 2.7507026 2.9317737 2.9623175 2.9598773 2.4544279 2.5218607 2.8756732 2.7797190 2.6351269 3.2848828 2.6601196 2.7528363 2.8700676 2.8748935 2.8074605 2.4991515 2.2562399 2.7005501 2.7717736 2.8963266 2.9417947 2.4651903 2.4689516 2.6136279 2.6337211 2.9372187 2.5841288 2.7066030 3.2727955 3.4150716 2.8598379 2.6110352 2.9079935 2.5591732 2.6972431 2.7268835 2.6555597 2.4393147 2.4006340 3.0573458 3.0673915 3.0288635 3.1789048 3.1725251 3.4511794 2.9609975 3.0060579 2.9756362 3.1101940 2.9370286 2.9722122 3.1291195 3.2971504 2.9812350 2.8781439 3.0524226 2.9797332 2.8297300 3.2583360 3.4968540 3.0139316 3.0704550 2.7942972 2.8875396 3.0393041 2.9312934 3.0296904 2.7580428 3.2198700 2.5149131 3.3927979 3.3441439 3.4185133 3.0506235 3.1778725 3.5322159 3.7532896 3.8604489 2.5356610 3.6782808 3.3762797 3.1456220 3.1965378 2.8186998 3.0328082 2.4519128 3.8506647 3.1171365 3.0374594 4.2378732 3.3866584 3.7579891 3.0819675 3.2520403 2.7077633 3.0854540 4.2148410 3.7993186 3.5551069 3.2525185 3.0088949 2.6664162 2.8625419 3.6850962 2.6826710 3.0258717 3.7943060 3.7037398 3.7979943 3.0130898 3.1263130 3.8393284 2.9896917 3.7656570 2.7984823 3.6692066 3.1318849 4.0717587 3.3921172 3.4613520 2.5356055 2.4975515 3.6462770 4.0228129 2.9732876 3.6250395 3.0136302 3.3342653 3.9789138 3.7845972 3.2380095 4.1611663 3.1858141 3.8690836 3.0456105 2.9722214 3.1212089 3.4489553 2.8621010 3.1250652 3.1119192 3.2914003 2.8170216 2.8711415 3.3751639 3.4715668 2.9788087 2.9911697 2.6390912 2.8514510 2.9795067 3.3301426 3.2123955 2.8584995 3.1735240 3.5567135 3.0728611 3.0501886 3.0222367 2.9946645 3.2626537 3.5871980 3.0522921 2.8788993 3.0773413 2.9544847 3.4506406 3.0917611 3.0390896 3.5997070 3.2193187 3.0202587 4.8624166 3.4804415 4.0268990 4.7105128 4.6627734 4.5603114 4.2358738 4.6420917 4.1405141 3.9677547 4.2353616 2.6725540 4.5157866 4.7144524 4.7013327 4.1729322 4.2735528 4.6432231 4.6097500 4.3436810 4.3942628 3.1004537 5.1035311 4.2748400 4.5906425 4.9433901 4.3070595 4.6488458 4.1928422 4.8899482 4.8260463 3.5454415 3.6366329 4.4747498 3.7267055 5.1316668 2.6396313 4.0906522 4.9480928 4.3324903 4.5322575 4.8396415 4.0936652 3.1995927 3.9691003 3.6796507 2.7142642 5.3855448 1.0871213 1.1005188 1.4147779 1.0983728 0.9798743 0.9871128 1.1910871 1.0183856 1.0487215 1.2704526 1.0050215 1.0835549 1.0926887 1.0418334 0.9660601 1.0717272 1.0732167 1.2598068 1.0796991 1.1148980 1.1868203 1.0108721 0.9146238 1.0725213 1.0840387 1.3509751 1.0628294 1.1725571 1.0619750 1.0611478 1.1354881 1.3281369 1.3400039 1.2011220 0.9253453 1.1590585 1.4046436 1.2982884 1.2913623 1.0420851 1.1749849 1.2700194 1.1732764 1.1373865 1.1916335 0.0000000 1.0894914 1.3420932 1.4327058 1.4974602 1.4213746 1.7338244 1.0215686 1.6698960 2.0118109 2.6862373 1.5634189 3.5258673 3.5254879 3.2639860 3.7232878 3.5264937 3.3759214 3.7536281 3.7629464 3.6190284 3.7909608 3.8964574 4.0144835 3.7641698 3.5066067 3.1404925 4.4201281 3.5469255 3.4939743 4.0027635 3.4301834 3.3322100 4.0106593 3.5078666 3.7424130 3.8742923 3.6740563 3.9609946 3.5463419 3.2552771 3.4873066 3.2804328 3.1911786 3.7598339 3.3551433 3.5355220 2.9384989 3.6589122 4.3246820 3.5976559 3.2550916 4.2230332 3.9969464 3.5135698 3.8335410 3.9855598 3.1953489 3.5688794 3.8682677 3.2784843 3.3199663 3.5808552 3.8497423 3.0622638 3.1434996 3.3184027 3.8290316 3.4973320 3.6678297 3.1443334 3.9558036 3.5989533 3.2019358 4.0972963 3.9094567 3.0606216 3.7353694 3.8244626 3.6537941 3.3431713 3.4871977 3.2298490 3.1948167 3.4595160 3.1039075 3.2786180 3.0413440 3.5221487 3.1791425 3.4880291 3.2605234 2.4904099 2.3663389 2.5232626 2.4397105 2.5698333 2.5714616 2.5171465 2.8940424 2.5770757 2.5243700 2.4739285 2.5903885 2.5250870 2.7836486 2.6695503 2.5414671 2.7749643 2.3680479 2.6811710 2.8455333 2.6476284 3.0243484 2.9747958 3.0462758 2.7452389 3.0934942 2.6162048 2.7569677 3.4980546 2.7946229 3.0671760 3.3173149 2.7120461 3.6187793 2.4910611 2.6196735 2.7734225 2.5546594 2.8750036 2.6918502 2.3452276 3.1872913 2.3670538 2.6969486 4.9770615 7.1855480 2.6277011 4.5650080 4.7739842 8.6296779 3.5592086 7.9154970 4.7192035 8.6040398 4.5077742 5.4295685 4.7891094 7.3203615 6.9310922 3.1796976 3.1363229 4.2308933 5.6969278 4.9509326 4.7297875 7.1207769 2.9618617 2.6614820 3.3181895 6.9216851 7.7652809 3.8737707 8.6043869 6.4707037 4.2121238 3.3933190 3.8359513 5.0123156 3.9838116 4.7259516 8.9999982 9.0000000 6.4436741 4.9349692 4.9005696 3.4950793 3.3492589 2.9563018 3.6277924 3.0381415 3.5769887 3.2005786 3.5407703 3.7350878 3.5253348 3.1573835 3.9341622 3.9073944 3.3367292 3.7765434 3.5804184 3.3511935 3.5934809 3.0767161 3.5699343 3.5366825 3.3260703 3.9689404 4.1656745 3.9811677 3.9183461 3.5703754 3.8790156 3.6776176 3.6795015 3.4311190 3.5309904 3.0524661 4.0789528 4.0101148 3.6480578 3.2523986 4.3088845 4.1283827 2.8145470 3.3750488 5.9517825 3.3601986 3.1097980 3.6845263 5.5856657 3.0611657 5.9794330 5.0678477 2.6264485 3.7378756 4.5866242 5.1406407 4.4894004 4.2230124 5.7960742 3.5988393 3.2778098 2.9570440 3.4373904 3.3265681 3.2253523 3.0375729 3.3938032 2.9732310 3.5546860 3.0763907 3.3611267 3.9531719 3.5348309 3.3637695 3.0416197 4.0570331 3.7761295 3.0229929 3.0559315 3.1812702 3.1882717 3.5076856 3.7634624 2.8264797 3.2907377 3.7111999 3.4973695 3.1371479 3.8312060 3.3760287 3.3629532 3.5065445 3.4834434 2.9723758 3.8020293 3.1761597 4.2767047 3.7775819 4.1603791 4.5572597 3.8414145 4.2055589 4.0709865 3.4728646 3.2530246 3.5654741 3.4064369 7.5960463 4.6239122 2.9382494 2.7165580 2.7387500 4.8048990 2.7298228 2.5695737 2.7518214 2.7039622 2.7580736 2.7941993 2.7604039 2.6942925 2.7884222 2.6022372 2.7180359 2.6960091 2.6312412 2.7300253 2.9960347 2.9209590 2.2979540 4.4034321 2.5901706 2.5974766 2.6451206 2.6297510 2.5951699 2.8972440 2.7866551 3.9966729 3.9966729 3.8781416 3.8781416 3.8617876 3.7843128 4.4177195 3.8605615 3.8783834 3.9471576 3.3085635 3.3289037 3.3289037 3.3090382 3.5879245 3.2172751 3.3696769 4.3221569 4.3221569 4.1237013 4.1237013 3.7502226 3.2360771 5.3873601 5.3873601 3.6954465 2.6837782 4.0743859 4.0743859 4.3059488 4.3059488 4.0599818 4.0599818 3.6834604 4.8951826 4.3535938 2.6834906 2.3373021 2.9366764 3.6881324 3.0649326 
PHAKIR012056_KOG1523                                                                                                                                   3.3680717 3.6560955 3.6382135 3.2238862 3.3592532 2.6441326 3.2775818 2.9408603 2.6771449 3.0980608 2.6097293 3.0173315 2.8189716 4.0982469 3.5823982 3.0721379 3.2754588 3.0230322 2.8893256 3.4467895 3.0187379 3.5472989 3.4164305 2.7205470 2.7936566 3.6717281 3.3499266 2.8776838 3.1648598 3.4750259 3.0563693 2.9740478 3.4450576 2.7923918 2.9659402 2.7736097 3.7820168 2.5888994 2.7604328 3.5192649 3.2614810 3.4242842 3.2252368 2.9570942 3.4900416 2.6064149 3.0006423 2.7756961 2.6778114 3.3570675 2.4284798 2.6527444 3.0941325 3.4307275 3.1274377 2.4636103 2.9658024 3.2704158 2.6388185 3.1180673 2.2846900 2.9835262 3.8613065 2.9028531 2.8960141 2.3572802 3.2493273 2.5099440 3.7313093 3.1213918 2.8031088 3.5401081 3.7411833 3.4077700 3.5339849 3.2272762 2.8361739 3.2938508 3.1591135 3.1723367 3.1408824 2.7744355 3.0130854 3.6638107 3.1965204 3.0848459 2.9573467 2.9920129 2.9847077 3.1953616 2.8809219 2.5415430 2.5919374 2.3342334 2.4628670 2.5635912 2.4069554 2.4658209 2.3718754 2.4786302 2.4417113 2.8742617 2.3641329 2.5216008 2.5204058 2.4339744 2.5269642 2.6217042 2.5204385 2.3002177 2.5953052 2.6248155 2.4605273 2.8623630 2.8498949 2.4231630 2.7216774 2.6451604 2.6497424 2.7147709 2.4914174 2.6969759 2.5191007 2.6151097 2.5353719 2.6108426 2.4995410 2.2230337 2.9845228 2.4823976 2.7319325 2.8593402 2.2772523 2.7879114 2.8495626 3.1029895 2.7609857 2.6434234 2.8753180 2.8583883 3.3325775 2.6168351 2.7356287 2.6846902 2.9008912 2.9687728 2.5758188 2.7511348 2.5149728 2.7158031 2.8645815 2.9924924 2.3611481 2.8241747 2.9438746 2.7418282 2.6470021 2.6496030 2.7843578 2.7168920 2.9729732 2.6378014 2.7702516 2.9937648 2.9905428 2.6236671 2.6947436 2.2634504 2.7705004 2.7668989 2.5392403 2.9553353 2.9254172 3.1950530 3.0747382 2.5216637 2.7886250 2.7149699 2.5026216 2.4985239 3.0067937 2.6058691 2.5997546 2.7968605 2.7360854 3.1352124 2.8287712 2.6631129 2.6786148 2.9463520 2.5646179 2.7004288 2.7933245 2.7017995 2.5398055 2.6932497 2.7377030 2.7006571 2.8807398 2.8900929 2.7378803 2.7228029 2.8085700 2.8557964 2.9911106 2.6668040 2.6934483 2.7391164 2.7868162 3.0867620 2.7221013 2.8027965 2.9821901 3.0107389 2.9348494 2.5939607 2.9161293 2.7119494 3.0441559 2.7951367 2.8750617 2.6379754 2.7740454 2.3742203 2.9608933 2.6854737 2.7523315 2.7288561 2.9987801 2.5269451 2.3803028 3.0338303 2.5900912 3.2117861 2.7717191 3.0107580 3.1731142 2.7956577 2.6309440 2.5192017 2.7241718 2.7713361 2.6972525 2.8956719 3.3293740 2.5766824 2.6718809 2.6911490 2.7435593 2.7544598 2.8743072 3.3491240 2.4574275 2.6583826 2.6371400 3.0616262 2.8299824 2.4811552 2.7547595 3.2461365 2.5245258 2.8865483 2.8427692 2.6037708 2.7485609 2.6422575 2.9022750 2.8500304 2.9501664 2.7557499 2.8351227 2.9628741 2.6372311 3.4423945 2.8827819 3.3069249 3.2069983 3.1046243 3.2719907 2.8757269 3.3318600 3.0001463 3.0031429 3.4192856 3.2411334 3.1081655 2.9057533 3.2453488 2.8836173 3.1291014 2.9119295 2.8675976 3.2921308 2.8156820 3.3634490 3.0438735 2.8345875 3.5276551 2.8982946 2.8680974 3.2229123 2.7682092 3.1191015 3.5566872 3.2112766 4.8225082 2.3261015 3.4392456 2.4729452 2.3732344 2.4984204 5.4386767 4.1029928 3.9301073 2.9288680 3.2326174 4.2579456 4.3327739 3.3959632 5.0991013 5.3369996 4.9687553 4.3127803 4.3597565 4.5599512 5.4820761 4.2066984 2.1396125 5.1185618 4.2939284 1.7956598 4.2410334 5.2101927 4.2761518 4.6967834 4.4752493 4.2750827 3.9476931 5.2164251 5.1194473 4.5442689 3.7906227 4.1675934 4.0775515 4.0901476 4.0274629 6.2343891 4.4386654 5.6770401 4.3800244 5.1224760 4.0190993 3.7523858 4.6107649 4.2870141 3.5404785 5.3241956 5.3669647 4.0816105 2.4207908 2.7753702 2.7418491 2.6519521 2.6212592 2.7707755 2.6206570 2.7004375 2.5172024 2.4348930 2.9646408 2.7588407 2.6088115 3.0450920 2.5604607 2.5964307 2.3963879 2.7179341 2.7132848 2.5819179 2.7436271 3.0550693 2.6796812 2.7735243 2.4375310 2.4350852 2.3368654 2.7004394 2.6615271 2.5884568 2.5807171 2.8242252 2.8743851 2.7179430 2.4829929 2.8701834 2.9320338 3.0685200 2.6050197 2.7281848 2.5908095 2.2447890 2.9845539 2.7084786 2.5082234 2.5394023 2.5951734 2.9084817 2.7395010 2.9630243 2.9422644 2.9607996 2.9274802 2.9234085 3.2580157 2.5963830 3.4341589 2.5803627 3.1268483 2.4095974 2.9129945 2.7147040 2.9591977 2.3921355 3.1812451 2.5457677 2.4968515 2.5414109 2.6335726 2.6887016 2.6793624 2.6698029 3.0357909 3.0510971 3.2745294 2.9339413 2.6842841 2.5450803 2.9668073 3.2881953 2.7139191 2.7354515 2.8807972 3.2772784 2.6939186 3.0241135 2.8407191 3.1057120 2.9487391 2.7249404 2.8498726 3.3762348 2.6931298 2.5653386 2.9405723 2.5720439 2.8852612 2.9790110 2.8232907 3.2159709 2.8071551 2.3917691 2.4785517 2.7516226 2.8073772 2.9320315 3.3030834 2.9853112 3.4198938 3.0811047 2.7145861 2.6803086 2.8771067 3.0766331 3.6817358 3.3253543 3.0309672 2.8965816 3.0782036 3.2808718 3.2709676 3.9887990 3.5609783 2.7137195 2.8348569 3.0687486 3.6668460 3.0709096 2.7102356 2.7147429 3.0621897 3.0829122 2.8732074 3.2187864 3.0943093 5.1084843 2.9682476 2.8147284 2.7634793 3.0486764 2.8098670 2.8724633 3.3299339 2.8592656 3.0883101 2.6315791 2.8159830 2.5515116 3.8203038 3.1666615 3.1217262 2.8081856 3.0714779 3.2818947 2.4702961 2.8488126 3.0967876 3.3516349 2.7407874 3.0322480 3.5161076 3.0769742 3.5277325 2.9963727 3.6099904 3.2853987 3.3835672 3.4889938 3.4158893 3.1693924 3.3268201 3.4158893 2.9755888 2.9660864 3.0880109 2.9326341 3.0111890 2.8968201 3.0212360 3.1125753 3.1627442 3.1128316 3.1050413 3.2678384 2.8695008 2.9567328 2.9356955 2.9167507 2.9316937 3.2360835 2.9688035 2.9319308 2.8103757 3.2015688 3.1738309 3.4531806 3.0675254 3.1523156 2.8848164 3.2382940 2.9574520 3.0664728 2.7726247 3.1086944 3.4846449 3.3077749 2.6895314 2.9218666 3.1934957 3.1764271 3.0621625 4.0456805 3.3290336 2.4281255 2.9949739 5.1467180 2.8383490 3.6209934 3.2414438 4.9830443 2.7764910 3.1819562 2.8602630 2.6184633 2.4233107 2.8053229 2.8687185 2.7995066 2.7068010 2.6731972 2.5372939 2.6360609 2.4539864 2.5099044 2.8279511 2.6359545 2.8074431 2.7084835 3.0490469 2.5628108 2.9601224 2.6568031 2.7910034 3.1430636 3.0125747 2.6802387 2.6268826 2.7669543 2.9608944 2.9445457 2.8138909 2.9961544 3.1904689 3.1897863 2.9111851 3.0612518 3.2294687 2.8577017 2.8831378 2.8542178 2.9301366 3.1964506 3.0127590 3.2166644 3.1702111 2.7560678 3.2553606 3.0942762 3.0766831 2.5757221 2.9615810 2.9850832 3.3797576 3.0413125 3.4659180 2.9281357 3.0111139 3.0343212 3.0979033 3.1850920 2.8712520 2.5039437 3.0093936 2.9455174 2.8444511 3.2337662 3.0484180 2.9861374 2.7564801 2.8760964 3.0315766 2.8383546 3.0651891 2.9318591 3.1861402 2.6435134 2.9713073 3.1154238 2.9087310 2.8941146 2.9168842 3.0109350 2.9445429 3.2126545 3.1217503 3.0742593 2.2981788 3.2455718 4.1282174 2.9596744 2.9648106 3.0738838 3.6078437 3.1954269 3.2468125 3.1700372 2.9802540 2.9996720 3.4420061 3.7953255 3.0184713 3.2878297 2.6982620 2.9780372 3.1856455 3.0442574 3.2542518 3.0900196 2.7616143 3.4697080 2.8958578 3.0830470 3.3392477 3.6289904 3.4721965 3.1953910 3.1376449 3.4590443 3.0505903 2.9290796 3.2485654 3.2490632 3.0598738 3.4147851 3.7030044 3.5849717 3.5009060 3.4976561 2.9355462 3.2964502 3.2443576 2.7931045 2.8865853 2.6074908 2.5140237 2.4363161 2.4639016 2.8213418 2.8039724 2.8864111 2.7995787 2.4840292 3.0620436 2.6890540 3.1315771 2.7562002 2.4536814 2.9229334 2.6072510 2.8233566 2.5215923 2.7308257 2.8270483 3.0864514 2.9270474 3.5423723 2.6805474 3.8089079 3.2113498 2.5199330 2.6302513 2.5811415 2.9620189 3.3808702 3.0198982 2.9145224 2.8283605 2.9653764 3.0287042 2.8281470 2.9817188 2.7902832 3.1469088 3.2113018 2.7591450 3.3469762 2.9221630 3.2280090 3.6048833 2.9661044 2.9621788 3.2785832 3.6623040 2.6969243 3.3718724 3.4377825 2.7569011 3.1153182 2.7029333 3.1675287 2.6486233 2.7484492 4.1406187 2.0533124 3.5816084 4.2448411 3.1655495 4.2174130 3.5966710 3.2513104 4.4877448 4.5731275 4.4802448 4.0170705 3.2572941 4.8102668 4.1784403 3.1670586 3.6174916 3.5290193 3.3852640 3.2197236 3.2628451 3.3971863 3.3443266 3.3798418 3.5703828 3.2020273 3.6110595 3.4077308 3.2157819 3.1626610 3.4136345 3.2854999 3.6275118 3.4999011 3.8294059 3.3368806 3.5188354 3.4380659 3.7452899 3.5977758 3.2209265 3.7641538 3.8169048 3.3957021 3.0793013 3.9136959 3.1247647 3.2122525 3.0478910 3.3355922 3.9311081 3.3534262 2.8122712 3.5990307 3.6194475 3.1257633 3.2133729 3.8342044 3.8946759 3.3407234 3.4794196 3.6644052 3.3437603 5.2391209 3.0324869 3.0094131 2.9451802 2.6661184 5.4092482 2.5875318 2.5497323 3.9824487 3.0691512 3.2878246 4.4898122 2.7605112 2.5891075 3.1207584 3.2455929 2.6653871 3.1221289 2.7254400 2.7399177 3.9887719 3.0379170 2.7094221 3.6671575 3.0797536 3.3292113 3.0653337 3.5428297 2.6314769 3.5589931 3.5418840 3.5876585 3.4299745 3.3747832 3.1103068 4.1040355 2.4198353 3.7610667 3.5724843 3.9303223 2.8271949 3.2646941 2.0755154 2.7214726 2.7221860 2.6721249 2.8361742 2.9420347 2.6701488 2.6781039 2.7830584 2.5591915 2.6546295 2.8482179 2.5864632 2.4080894 2.5454122 2.5935050 2.6853792 2.4905156 3.0706310 2.8763617 2.9898936 2.2111502 2.8071133 2.4472478 2.6354431 2.7911503 3.0451974 3.2804272 2.3987715 2.9525573 2.6692041 2.7435324 2.7304456 2.8373129 3.2919825 3.1336662 3.0610147 3.1603875 3.2149456 3.0928871 2.7374000 3.2273300 3.2471997 3.0264341 3.3298861 3.7449021 2.7227034 2.5439331 3.6514258 2.9322883 2.6908951 2.7297006 3.3301019 2.7870634 3.3132259 2.5144251 2.5361148 2.5800123 2.6985729 3.0264982 2.4874302 2.7491189 3.2672119 2.9117717 2.9150498 3.2390450 2.1833678 3.6058139 2.9293010 3.1878686 2.8654484 2.5067118 2.7331774 2.6487971 3.5048506 3.6897401 2.7351256 3.0033482 2.9429282 2.0812688 3.4308154 2.9153761 3.4810279 2.9479471 3.8430855 3.7430147 3.3801324 2.8347568 3.7209362 2.8570530 3.1218219 2.9970191 3.3306355 3.4085257 3.0246570 2.9911135 2.9297580 2.6146666 2.9406884 2.7461385 2.9780065 2.8490024 2.7938628 2.4400092 2.7275467 2.8906474 2.9946277 3.2391189 2.9159997 2.6819303 2.7746031 2.9139401 2.8949697 3.0032430 2.9050090 2.8541203 2.9554479 3.0426532 2.7926919 3.3537011 3.0515837 2.7922703 2.4585557 2.6770409 3.7662950 3.1745433 3.5567684 2.7585745 2.8268144 2.8620697 2.4967876 3.2004231 3.1981267 3.0519870 3.5000491 2.9548007 3.0057661 2.7630351 2.9480373 2.9569072 2.5507845 2.9884393 2.5884523 2.6940016 2.8400516 3.2971913 2.7810360 2.4670073 2.6724878 3.2484629 2.8302971 2.7012016 2.8009598 2.8163473 2.8604785 3.0303275 2.2311016 3.0750602 3.4740660 3.3879690 2.7208453 2.5344826 2.4040515 3.0507009 2.6439272 3.2242746 2.4336081 3.1491731 2.9559123 2.7565559 3.0829387 3.0588173 2.8369110 2.7263297 2.9028541 2.9561834 3.2633450 2.5606055 2.6678404 3.1120552 2.5296985 2.4354835 2.9041969 2.5292921 2.7865571 2.6827171 2.8179266 2.5751193 2.6834944 2.9752831 2.4005669 2.5871510 2.8297250 2.7819831 2.4950562 3.0539319 2.5491973 2.8441995 3.1251331 2.5676667 2.5096845 2.5557986 2.8766206 2.6394869 2.7058075 2.8668389 2.5589427 2.9170223 2.8461453 2.6413610 2.8128859 2.7060246 2.8130928 2.7329070 3.2181545 2.5729047 3.1737759 2.8722682 2.8495330 2.3393423 2.2941308 2.4549212 3.2294205 2.3421491 2.2408311 2.7392580 2.5900044 2.2174770 2.3133353 2.5114870 2.2271728 2.4213565 2.2039088 2.3273676 2.8977802 2.5762370 2.2303453 2.7969438 2.8743767 3.0277109 2.4692748 2.5485920 2.3785504 2.4400920 2.4157231 2.5473379 3.3307068 3.2166899 2.4897643 3.5795384 2.7215649 3.4322702 2.6611839 2.9609407 2.5571714 2.6283357 2.7559292 3.3334532 2.6997012 3.4229693 3.2471065 2.8261279 3.1429263 2.8494125 2.6668189 3.0690773 3.4169714 3.4382147 2.5516058 2.9607757 3.2010490 2.7475972 2.8238512 2.6301981 2.4342264 3.4281377 4.7835747 2.8943471 2.9124487 3.0790585 3.2500452 3.0486315 2.9184706 3.4512910 3.5520159 2.5339179 3.9925043 3.1146495 3.2816017 3.5223049 4.7981318 3.1356069 3.2176282 3.4896819 3.4020970 3.3045448 6.2502344 3.1393577 3.5858268 3.4322093 3.4296796 5.0563703 4.1974309 3.5687645 3.5085248 2.4310413 3.4487538 2.9559455 4.0904664 3.9940705 3.4063964 2.3382101 3.5647463 2.7946199 3.2004743 4.7070395 3.9279354 3.5942422 7.4164409 9.0000000 4.7927835 5.6154705 3.9549975 6.2898227 6.7941402 4.5616186 4.7839037 4.6103383 3.7675292 3.8252520 5.1832259 5.4656018 5.5850567 7.0436375 4.1384058 3.7105366 5.9801555 3.7755648 4.7696176 6.3270996 4.0965106 5.4901348 3.7662937 3.7555411 4.0287933 4.2453855 3.8866881 3.7453429 5.9373895 3.4151645 2.5849465 2.5271808 2.5159038 2.9046790 2.6455533 2.5139326 2.8294795 2.7337686 2.6059132 2.6567694 2.5618320 2.5871040 2.7323392 2.6158135 2.3870615 2.9180533 2.5421649 2.7676056 2.6868024 2.6174893 2.7994834 2.9084653 2.7114566 3.0446503 2.9079393 2.6287685 2.8075603 2.6051175 2.7262947 2.9189232 2.4273169 2.7124333 2.9389582 2.5850676 3.2106249 2.7180585 2.6072757 6.4148421 2.7729844 2.7535663 2.6438674 2.7578101 2.8248173 2.9213871 3.0839784 2.7409909 2.6663434 2.5273860 3.3478064 2.8895980 2.9979141 6.0519154 3.1212261 3.3066818 5.1266176 5.0859939 5.2244754 5.9835306 6.0190246 5.1838765 7.7123913 5.2430423 5.6012292 5.5043338 6.3183750 8.2301975 5.8520975 5.4112911 7.4137847 6.4527132 6.7859983 6.0651917 5.9829757 7.2259762 5.4609187 8.9999983 3.2629395 3.6267358 3.0772837 3.0622916 3.4905706 3.5691307 3.3974496 3.4197348 2.9486825 3.3657846 3.1552800 3.8473692 2.9587251 3.2229065 3.1599555 3.1295061 3.3969651 3.2097921 3.2295431 3.7372774 3.8250411 3.3380675 3.3956822 3.5622350 3.4463370 4.0571649 3.7792894 3.4683376 3.4643470 3.7313869 3.7652651 3.4517102 3.3130716 3.9899040 3.3418339 3.3541340 3.1906922 3.2824899 2.8077353 3.0085556 3.3646686 4.2340332 3.4720699 3.7369624 3.3387154 3.9077694 3.6931969 3.3365163 4.2124764 3.2882268 3.0802673 2.9194311 3.6613045 4.2985572 3.6077989 3.4383010 4.0067021 3.5379285 2.8923463 3.3591863 4.0780737 3.6515803 4.4990585 3.8010565 3.0968201 4.6144545 4.0614874 4.6287793 4.5168611 5.3495883 2.9178385 3.5335996 5.1103594 4.4270273 3.8588266 3.9895872 2.8143832 3.6516516 4.0484229 3.3384309 7.1138342 3.4528942 3.6794147 3.8744851 3.1502460 3.7164390 3.3823051 3.6454590 3.7180958 2.6913086 2.7023909 2.6317664 2.5173977 2.5196134 2.5276446 2.5704653 3.0405115 2.7564252 2.5001859 2.6627958 2.6830933 2.8909741 2.5299478 2.9133847 2.7917573 3.0653110 2.8158208 3.0172004 2.6745172 2.7125977 2.6926688 3.0077024 2.7417923 3.1394256 2.6555686 3.2678699 2.9141278 2.8337810 2.9517845 2.9332537 2.7913428 3.4056771 3.2205535 3.0559206 3.5592475 3.1433440 2.7954197 2.9707120 2.7059657 3.1456325 2.5297359 3.1270679 3.3780428 4.7396047 3.3505507 4.3890615 2.6434509 2.7308176 2.6419699 2.2775506 2.7325487 2.4590194 4.1331122 2.4637685 2.6443179 2.7147068 4.4258148 3.3033125 2.2995087 2.5364235 4.1703839 3.6747572 2.9808869 4.6441408 4.2127296 3.7316527 4.5030974 7.2809908 4.0199637 4.6775277 3.3492326 5.1463656 4.9942147 3.9854071 4.7636153 4.0957267 2.7127490 3.8225012 3.3887244 3.3384615 4.6788356 2.9176071 3.8649479 3.9515760 3.9754859 3.5302703 3.7686284 3.4391774 4.0412760 3.6116472 3.5992314 3.5387805 3.3682189 3.5250493 3.3977168 3.7138837 3.6829024 3.6356134 3.4909484 3.4727835 3.6926462 3.6937400 3.5209814 3.7568745 4.1848851 4.0161521 2.9930438 3.7364003 3.9402721 3.5612713 3.6173228 2.9581673 3.1130367 4.0622028 4.0350834 3.4841485 4.2822075 3.3544299 3.9159118 3.4599324 4.8335505 3.8086942 3.5352614 3.8052375 3.3255647 3.6968749 3.4112625 3.7790264 3.9027930 3.2331326 3.3537015 2.2327685 3.8670329 4.0661719 3.5781255 3.9062401 3.5888202 3.4479379 2.9370241 2.8217844 4.0507107 5.3988621 4.0883933 4.0370365 4.0580820 2.5908566 2.3573748 5.1262756 3.6428074 4.3676699 3.8933567 3.9564020 4.7468829 4.0060087 3.5077246 3.4275161 4.1633814 3.2875847 4.0491492 2.6666557 2.9685991 2.4329041 3.6657709 6.9667102 3.3316831 3.7007511 3.4515923 2.8975976 2.9825313 3.1095985 3.4979484 3.2215286 3.3313096 3.2748691 3.4576118 3.1429833 3.0965507 3.2173005 2.7571025 2.9348731 3.5903979 3.1127576 3.2715440 2.9423930 3.2895132 2.8861927 3.3800011 2.7342995 3.2328367 3.6512281 2.4407293 3.7222017 3.3654925 2.8401889 3.1836372 3.0563691 3.3805992 3.2153402 3.3416968 3.4205086 3.0314868 2.7145452 3.3590029 3.1674523 3.0297646 3.4645396 3.5242366 3.2107952 3.1227050 3.6534939 3.0241057 3.6900004 3.5274016 2.8160618 3.5415429 3.7031019 4.5413244 4.0292794 3.1352706 3.8266642 3.4564081 3.6830706 4.2308728 5.2306453 2.6476349 2.4490631 2.2700046 2.4787586 2.4149114 2.2073870 2.2296250 2.3564043 2.5420390 2.2914440 2.4900695 2.3876052 2.5431129 2.4094079 2.4915676 2.3138145 2.3521018 2.3813035 2.5279067 2.3059051 2.1821553 2.4036807 2.3103956 2.3529978 2.7837977 2.4564863 2.6973126 2.4664811 2.2676652 2.2252440 2.4522778 2.2787728 2.5140636 2.6951682 2.5049358 2.7235699 2.1919818 2.4109655 2.6925313 2.6855274 2.3871677 2.6475200 2.5679686 2.6475119 2.7031732 2.4683699 2.8994802 2.4894099 2.1771404 2.7479334 2.5488882 2.8617209 2.6602086 2.4969244 2.4759890 2.4607039 2.7918965 2.4406669 2.5397605 3.2555751 2.5365490 2.7803952 2.5947649 2.7430377 2.5990721 2.4729941 2.5603095 2.4519453 2.6497004 2.6490833 2.6854721 2.7014689 2.3349137 2.6513079 2.5110401 2.6856228 2.4919231 2.6025511 2.8698138 2.6653364 2.6661058 2.3585801 3.0819152 2.8833239 2.5085151 2.4264423 2.6582546 2.3915688 2.5095352 3.0904080 2.8007343 2.6127699 2.7424542 2.8223057 2.7804541 2.5718486 2.8636342 2.5467085 2.7434469 2.5133956 2.6981148 2.8024949 2.6897251 2.6963169 2.4508663 2.8076366 2.6149863 2.7057488 3.0256945 3.2496791 2.7541802 2.7407861 2.9925003 2.7585842 2.8343925 2.5725968 2.6733838 2.5439390 2.7170735 2.2269526 3.2895782 3.0840299 2.5599739 2.7524027 2.7766928 3.4561755 3.6498247 3.6009813 2.3029791 3.2973126 3.4216694 3.3451443 2.7737444 2.1580663 2.4529880 2.5580862 3.6422345 3.0129360 2.9977225 3.7592974 3.2019410 3.2259100 3.1714798 3.4155172 2.5877485 3.2214555 4.1340653 3.8054522 3.8533613 3.1164811 2.7366707 2.4472638 3.1478250 3.5577997 3.8935234 3.4786161 2.5680133 3.3464170 3.0308580 3.0433855 3.0111981 3.5685320 3.0698052 2.5391372 2.7264829 3.7452647 2.8502605 3.3915976 2.6392683 4.0345680 2.5876746 2.9073094 3.0447651 3.5856343 3.3384159 3.5716262 2.7709332 3.1375406 3.2236885 3.2658278 3.0074214 3.2944085 2.7143073 3.2357895 2.5796250 2.6415905 2.7136834 2.9753044 2.6131182 2.8192860 2.8111282 3.2297202 2.7335402 2.5030769 2.9407255 3.0855531 2.6706376 2.8802821 2.7027501 2.6491917 2.5875338 3.0091310 2.7558511 2.5708223 3.0315399 2.6270181 2.6575114 2.6231236 2.7854148 2.6630059 3.1723864 2.9764424 3.2262989 2.6290676 2.8257268 2.7061970 3.3204268 2.7711366 3.1497944 3.4828665 2.8941985 3.3036518 4.9244822 2.9418413 2.8270628 4.9615904 4.5903581 4.3281800 3.9963495 4.8293027 4.4551886 3.4486204 4.2279525 2.9062353 4.7298790 4.5035505 4.4573693 4.3116977 4.2021827 4.8586649 4.3297007 4.2212707 4.6349696 3.1113645 4.6147213 4.3581995 4.6101747 4.5616155 4.1013651 4.7412552 4.3294148 4.6651480 5.4558959 3.2247133 3.1726448 3.9648528 3.1105722 4.6877159 2.1923570 4.1016660 4.6343894 5.2107381 4.6970835 4.8506906 3.2032496 3.0436276 3.0594640 3.4188737 3.0059502 4.7403089 1.1789965 1.1953606 1.1842487 1.1965478 1.1770376 0.9599463 1.0873109 1.0830228 0.9695793 1.0770615 1.0308338 1.0079615 1.1259921 1.0192623 1.0872248 1.0265607 1.0917767 1.1155519 0.9942941 1.0721375 1.1769887 1.1585802 0.7082122 1.0222962 0.8640354 1.0664688 1.0668683 1.1811892 1.0918571 1.0672711 1.1376395 1.2530258 1.1018673 1.1660120 1.0695390 1.1851725 1.3499762 1.2726432 1.0832649 0.9474073 1.1299212 1.3041858 1.2830376 1.1746605 1.2776165 1.0894914 0.0000000 1.3049028 1.5141082 1.4185387 1.4010896 1.6356600 1.7559510 1.9281202 2.0327661 2.8587263 1.8354892 3.5902019 3.5257284 3.5760264 3.5583056 3.5408777 3.6200991 3.8031380 3.5834040 3.5288567 3.9109088 3.5434279 3.8742800 3.6267475 3.7689609 3.3403527 3.8707923 3.4261199 3.6814989 3.6454806 3.7756217 3.1133490 3.7160433 3.8120429 3.5303741 3.8627945 3.4071307 3.6990848 3.5515524 3.7495974 3.4258971 2.9850503 3.6418265 3.8907953 3.6232435 3.4210347 3.2591147 3.2946971 3.9789102 3.3616720 3.5147523 3.3641183 3.7286467 3.2935074 3.8130643 3.3819656 3.3437979 3.2828332 4.0597844 3.4194735 3.7163520 3.5864979 4.2721159 3.1701140 3.3465523 3.4219617 3.7163281 3.8316038 3.7125630 3.4321844 3.9240577 3.2622149 3.5182108 3.7214278 3.7442989 2.7751319 3.5640554 3.1306109 3.7006645 3.6040969 3.7645313 3.2563865 2.9767111 3.2853028 3.7965141 3.4199252 3.2317321 3.4562534 3.4796560 3.4619293 3.3633223 2.3713140 2.4983851 2.4766019 2.3225718 2.4929702 2.4077731 2.5253222 2.7782219 2.4770529 2.3209318 2.5388655 2.4206551 2.4334351 2.6556806 2.4531926 2.5229840 2.9767121 2.7330546 2.6967176 2.8006447 2.8255815 2.8732196 2.8784617 3.2274170 2.8940824 2.9008798 3.0338865 2.6159480 2.9893395 2.9682527 3.1803972 3.3129004 2.7085189 3.0170749 2.4546241 2.4800143 3.0762562 2.5108194 3.2319818 2.9339666 2.5327725 3.2146996 2.8021854 2.5463926 3.6082652 4.9815394 3.0023583 4.0723143 4.5069064 5.7472282 3.6225590 4.8445123 4.1433430 6.5306871 4.4640837 4.6018004 4.3065257 5.6013504 5.1438832 3.5918983 2.5741384 4.4086344 4.2950898 4.6581492 4.5418332 5.1920699 3.0087868 2.6490403 2.9534988 4.5020777 5.5032169 3.2951642 5.3532585 5.6909039 3.5977858 3.5405490 3.5477678 3.5572565 3.2549750 2.9865937 7.9771754 6.6172838 5.4421232 4.4433158 2.9607637 3.3088681 3.0786152 3.0697829 2.9357647 2.9072927 3.1830080 2.9136496 3.0910352 3.4514763 3.4143681 3.1698441 3.5485633 3.4454698 3.1540669 3.6130016 4.1893958 3.4830225 4.3094330 3.3125890 3.4145564 3.3118983 3.2478412 4.1597661 3.7021275 3.6780853 3.4530879 3.1446159 3.8881680 3.7599314 3.9754006 3.2466818 3.1645323 3.5915775 3.7951795 4.0294237 3.9984666 3.1124244 3.8609157 3.9130784 3.0317765 3.3809125 5.4526494 3.1259589 2.7837725 3.3615279 4.5954129 2.9821967 4.0895477 4.6182837 2.8839119 4.4001616 3.7534745 5.1127209 4.1378913 3.7992278 5.1962956 3.2314405 3.2836927 2.9453435 3.0377435 3.1997814 3.2051929 2.9260902 3.0703388 2.7559890 3.9065860 3.1712665 3.5223392 3.6244006 3.5797951 3.3749256 3.2084365 4.2566469 3.5629130 2.7152369 3.3752708 2.9590988 3.4180262 3.1506993 3.4368378 2.6982922 3.2245172 3.4682066 3.3479308 2.9251762 3.3730620 3.2608852 2.7828502 3.1434765 3.2495161 3.0104041 2.9042433 2.9070017 4.3433880 3.7387876 4.1257040 4.1196238 3.7565626 3.2649791 3.7261350 3.1444840 2.9866847 3.7153559 3.0858921 9.0000000 5.1550850 2.5034106 2.6825887 2.5630448 4.0793624 2.5085796 2.6251184 2.6330769 2.6207193 2.6647664 2.7114369 2.6702094 2.6644117 2.6721605 2.6062893 2.5924341 2.4821865 2.6415921 2.5990192 2.6997649 2.8654363 2.3422398 3.8770562 2.6484550 2.6850070 2.6148033 2.5236350 2.4219165 2.6998236 2.5361560 4.0435955 4.0435955 3.9803632 3.9803632 3.9844262 3.9750927 4.1696483 3.9814267 3.8698739 4.1425946 3.5540102 4.0126592 4.0126592 3.5641170 3.8797982 3.7060600 4.4084855 3.6066526 3.6066526 3.9087778 3.9087778 3.9819372 3.8378505 5.1324229 5.1324229 4.6219315 2.9135645 4.2268292 4.2268292 4.7297430 4.7297430 4.3588576 4.3588576 3.6046331 3.8141246 5.5763617 2.6126406 2.4384076 3.3639427 3.6318897 2.6486755 
EUGLON032277_KOG1523                                                                                                                                   3.1559475 3.5458619 3.5505527 3.4014412 3.7856413 2.5096209 3.4925988 3.1089971 2.6695698 3.6253865 2.9178355 3.1954532 2.5626061 4.1118756 3.3989695 3.1443839 2.6506006 2.7444223 2.2886081 3.8484342 2.2155675 3.8777504 3.3165736 2.6740345 3.2680812 3.2524034 3.2603305 2.6172439 3.0810193 3.4644350 3.3081555 2.9767594 3.5539530 2.8856017 2.8185065 2.6332992 3.3903174 2.4357811 2.8379106 3.4875314 3.7310744 3.1438661 3.0729357 2.7733824 3.0198959 2.7859812 2.4990838 2.1164095 2.7135097 3.2674377 2.4316091 2.3638427 3.1774602 2.8757342 2.9714667 2.6611417 2.8686623 2.7410665 3.3168627 3.2788457 2.1202348 2.3715359 4.0673046 2.6966034 3.1168674 1.9550466 2.9095938 2.6389372 3.0714334 3.2228521 2.5749067 3.2228928 2.8726417 2.9144952 3.0122953 3.6084397 2.4442371 3.3840556 2.9120925 2.9594691 2.8460999 2.3475892 3.0186777 3.8289036 3.0876109 2.9325249 2.8428186 3.3569009 2.6101826 3.2151216 3.3453204 2.4797436 2.6700913 2.5127138 2.6899225 2.7009602 2.5358555 2.6070674 2.5968865 2.6063830 2.3664366 2.8816268 2.4553688 2.5459811 2.4946781 2.5334543 2.5031271 2.6980802 2.4124040 2.2788083 2.7392705 2.8164258 2.5934070 2.7774642 2.7053340 2.5734317 2.8219952 2.6409533 2.7321075 2.6161510 2.6209812 2.8609557 2.7856256 2.4900194 2.6307593 2.6877567 2.9973527 2.2966757 2.7587484 2.5994926 2.7076511 3.0792333 3.0804057 2.9443320 2.7923882 2.8325941 2.5767639 2.7037925 2.7812580 2.9370023 2.9463164 2.7301047 2.4972924 2.7834897 2.7234102 3.0630168 2.2452318 2.7874086 2.5676380 2.3103083 2.7393004 3.0682640 2.2605890 2.6114144 2.9707757 2.5411695 2.9086507 2.6060955 2.6558763 2.6432785 2.5794777 2.4035357 2.7062934 2.7674752 3.0322507 2.5959404 2.8012635 2.2108198 2.4679543 2.5507902 2.5945033 2.6799277 2.3257719 2.9749400 3.0935826 2.7447296 2.7166294 2.6163789 2.4559084 2.5877287 2.8180814 2.3943510 2.6063575 2.5285389 2.5715923 2.6102915 2.5643300 2.5356029 2.5864593 2.7156196 2.5181958 2.5790538 2.5210779 2.7420506 2.4317066 2.4928220 2.6215108 2.2613766 2.6284144 2.4978585 2.5642012 2.5047078 2.3012123 2.3749298 2.8344971 2.6769189 2.5673496 2.5958287 2.9013856 2.7974468 2.4237508 2.4750041 2.8359462 3.1233754 2.5249398 2.3847109 2.5141604 3.1465747 3.1729628 2.4815785 3.0933549 2.6628478 2.4225687 2.6427770 3.0839645 2.7415228 2.5689813 2.8319115 3.0313133 3.1398106 2.7893401 2.8915001 2.3327224 3.2168589 2.7950041 2.8457628 3.0736755 2.5573868 2.7599137 2.6976078 2.7695286 2.5221852 2.6456994 2.6378940 2.9840907 2.7988886 2.8204710 2.7556440 2.6282510 2.9167613 2.7766027 2.7689347 2.5268327 2.6442121 3.0426943 2.8794987 2.6067427 2.3883736 2.7789604 2.8013207 2.5779950 2.7390817 2.4367748 2.4678458 2.5769019 2.5710313 2.8617844 2.7413688 2.5933063 2.4490561 2.5254951 2.6718155 2.7208806 2.8146206 2.6000340 3.2704706 2.9504645 2.8943642 2.7388494 2.7950346 2.9708307 2.8424576 2.7948963 3.0778384 2.9232399 2.7310620 2.7684356 2.8834682 2.3583013 2.8103925 3.0295190 2.6165679 2.6613072 2.8326916 2.8886513 3.1718966 2.5894665 2.8292774 2.7980498 2.9093377 3.4114389 2.4049474 2.9784316 3.6744601 3.3421627 4.5785905 2.2650944 3.2651219 2.9666568 2.5378429 2.2036407 5.1264035 3.0529074 3.0118590 3.2552377 3.3579715 4.5510984 4.8801456 3.2694569 4.7943709 5.0260870 6.2248873 4.5431710 4.3896782 4.4799788 5.5304787 4.0271042 2.5413763 4.9720285 4.9314268 2.0402661 3.9459065 4.6506280 5.6017585 4.8657409 3.3324828 4.6222951 4.6119009 5.5836331 4.8296159 4.6754043 4.4967985 3.8206111 4.5546939 4.0428202 4.8600393 5.6088661 4.4530150 4.6077524 3.9466443 5.5827454 4.0089545 4.6692560 3.8183859 4.1654154 4.2145593 5.2349000 5.8755453 4.8975977 2.5817405 2.7304348 2.7952152 2.7770821 2.6732848 2.7189525 3.0287963 2.8788835 2.7921595 2.7063913 3.0381131 2.8832195 2.7987938 2.9066535 2.6509907 2.8855383 2.8119636 2.9217970 2.8795263 2.6743697 2.9252627 2.9601891 2.9159486 2.8883722 2.5960326 2.5409028 2.6847230 2.7966261 2.9643695 2.9713089 2.7995439 3.0495673 2.8921635 2.6731822 2.9768555 3.1001462 3.0587037 3.0607163 2.8456642 2.8930203 2.4936744 2.6523781 3.2530133 2.7142788 2.7450330 2.6497875 2.7801337 3.1875946 2.8668824 3.7655896 3.0685419 3.0354899 2.8919915 3.3777666 3.2477601 2.6440694 3.5105061 2.4896527 3.2482384 2.1799741 2.3745602 2.7019573 2.7354038 2.2799002 3.5614696 2.4227184 2.2672370 2.4321463 2.2763103 2.8182853 2.3344304 2.4052639 2.6997148 3.2744351 3.6965765 3.4473008 2.2627126 2.4205731 2.5257037 2.8048579 2.7584673 2.6430873 2.7058359 2.9464376 2.5681921 2.9671683 2.6019093 2.9549265 2.5414241 2.4662584 2.7767334 3.1428324 2.5813908 2.5613594 2.9878857 2.6406835 2.9048222 2.5045548 2.4013728 2.9397336 2.5733743 2.7027557 2.4050105 2.6265459 2.4444361 2.5201803 2.9875255 2.6228919 3.0698409 3.3149135 2.6044311 2.6511030 2.5117012 2.9828930 3.3332711 3.1538840 2.4936917 2.7901416 2.9591181 3.5391063 2.6256309 2.9823984 3.1982220 2.4730907 2.3972671 3.0871560 3.6729662 2.7658987 2.4970203 2.4358738 2.5000374 2.7394226 2.4774109 2.9245374 2.4370755 3.9454272 2.6690325 2.5869326 2.9521450 3.0785780 3.1164283 2.8075199 3.3080611 2.5609315 3.1744407 2.4544305 2.7230998 2.8702663 3.5559357 2.9768870 3.3380164 2.9121425 3.0821899 2.7565738 2.5682478 3.4069072 2.9447267 3.2214000 2.6884633 3.0449800 3.1508959 3.2553257 3.9351123 3.3046026 3.4862099 3.1817005 3.5166221 3.7866647 3.4963572 3.2214017 4.0665026 3.4963572 2.8883553 2.8883435 2.8357920 2.6937853 2.5960450 2.8692972 2.5613237 2.7633483 2.7082725 2.9524347 2.8273036 2.7158144 2.6491288 2.6761325 2.6065844 2.5176015 2.4972079 2.8864313 2.6857383 2.9626501 2.6972172 3.2336183 2.8899224 3.1686315 2.6968994 2.8492329 2.6268858 2.9702180 2.4621387 2.7947104 2.5325632 2.8186265 2.8429832 3.2296927 2.6181947 3.0163211 2.8522328 3.1831266 3.5331968 3.8231512 3.0525147 2.5907733 2.4428013 4.5561727 3.0301679 3.4583572 2.4257217 3.6139277 3.1572848 2.9902775 2.9253049 2.8188151 2.7728778 2.8441710 2.8859102 2.7359704 3.1722516 2.8680565 2.7550258 2.7436529 2.7876529 2.8789448 2.6940192 2.9797238 2.8631308 2.5349886 3.1273036 2.4563497 2.8198145 2.9638749 2.8498876 3.2297061 2.9789668 2.5676857 2.6694106 2.8002341 2.9642664 2.7948545 3.0056175 3.2078185 3.0450449 3.6382474 3.1630247 2.9790351 2.5927849 2.5863989 2.9834660 2.3218936 2.4858633 2.6763582 2.9632280 2.6545396 3.0299520 2.6127620 2.8317104 3.0065547 3.7382868 2.5735186 2.6539941 3.4432147 2.6309443 3.0933375 3.4473076 3.6411383 3.2417706 3.2537216 3.3759604 3.3802681 3.2368609 2.5075182 3.2693506 3.3916938 2.8733475 3.4697632 3.3017623 3.1589490 2.5856074 3.1524574 3.1553063 2.9373655 3.1054202 3.0731004 3.0345514 3.0003605 3.0043062 2.8726923 2.7757671 3.0607137 3.1510769 3.4113271 3.1031339 3.5714198 3.0640060 3.1087098 3.2465948 2.6978469 3.8813578 3.4161017 3.1626237 2.8125716 3.8421706 3.0206737 2.8874954 2.6652489 3.1203671 2.9147598 2.8886304 3.9381874 3.0958082 3.0404857 2.6614152 2.7111199 2.7686670 2.9242861 2.9830145 2.9266224 2.8454531 2.8473334 2.7840665 2.5480465 3.0165741 3.3356028 3.3978460 2.8856611 2.8215359 3.1121292 2.8795469 2.8687986 3.1099334 2.9071958 2.9127676 3.0232136 3.3704894 2.9842929 3.1233952 3.3050515 2.9192652 3.3123789 2.8279707 3.2999436 2.7070084 2.5794991 2.4521012 2.5889776 2.5789284 2.6278451 2.4749213 2.5901855 2.7604534 2.3527282 2.5996723 2.4971111 2.8629583 2.4815926 2.6451829 2.9190287 2.8158937 2.6470603 2.6654439 2.6052361 3.0752228 3.1859466 3.0217537 3.9394389 3.0194193 2.9853474 2.8512524 2.4096717 2.5525749 2.9886650 2.9848161 3.2884554 3.0623176 2.7848210 3.2605500 2.9821167 3.1318515 2.5609901 2.8218350 3.1387935 3.2578884 3.1766517 2.7718240 2.4066626 2.4491277 2.7978609 3.0121977 2.6515356 2.9431456 3.1988122 3.1753326 2.7618600 3.1579187 3.5455669 2.6572537 2.3886720 2.3807977 2.7035456 2.2744133 2.9954512 4.2741897 2.6597353 2.7806639 3.6200474 2.8493476 3.8517733 3.8233885 3.1220406 3.1531314 4.0571291 4.1032359 3.3098803 3.2693637 3.7370901 6.3133052 2.8982188 3.0866376 3.4122192 3.0871364 3.1842339 3.7480849 3.3901368 3.4984744 3.5505345 3.2779807 2.8892120 3.4672927 3.3707891 3.1098972 3.1130946 3.3597447 3.0250101 3.7643759 3.3882940 3.6656951 3.4497231 3.1443836 3.0749818 3.4674652 3.3574111 3.5549868 3.5837696 3.4998129 3.0124756 3.4152739 3.8139508 3.7216616 3.1719712 3.1541537 3.6057663 3.7577139 3.4282105 3.2023178 3.3770651 3.7100546 3.0474917 3.4757892 3.5654613 3.5755342 3.1808488 3.2887144 3.7417339 3.3939320 5.6819223 2.9000123 3.1066403 2.9928544 3.0205803 5.9341514 2.9669164 3.0345225 3.5628445 3.0001018 3.1075841 4.7801538 2.9472549 3.0999179 3.1361789 3.1105022 3.1519661 3.5847562 2.4941378 3.2462030 3.9414727 3.0243850 2.9068351 3.5804822 2.6417945 3.5209732 3.7362274 3.6230217 2.6334157 3.0956348 3.7594706 3.3336424 3.8106421 4.3837642 3.3322441 3.9910335 2.6397827 4.3990192 3.5306065 3.8113088 3.2157159 3.6933455 2.9407592 2.4372319 2.7206501 2.8930911 3.2308573 2.9126956 2.6696256 2.4466521 3.2717526 2.5155198 2.8678325 3.2327838 3.0246230 3.0498903 2.6467041 2.9918213 3.0743332 2.4535560 3.3678737 3.5930053 2.9192710 2.3643875 2.9972159 2.7820352 2.8275343 2.9517109 3.6406284 3.1276281 2.5686101 2.9433612 2.9107436 2.9329621 3.0774158 2.7767556 2.9287274 3.4377122 3.1059835 3.5463481 3.2413952 3.1139256 2.7891645 3.1659810 3.4324762 2.9188343 2.9923541 4.2647201 3.1096084 2.5583974 4.0504165 3.4236304 2.4809293 2.7340277 3.5126731 2.7650932 3.2800918 2.4749200 2.6427081 2.6031598 2.8307350 2.8805707 2.6497653 2.6811434 2.6612101 2.6330504 3.0087455 3.3540759 2.2814267 3.7454079 2.7719333 3.3859437 2.8528322 2.4474947 2.7090616 2.3315373 3.3473752 3.3155929 3.1325221 3.2952346 3.1603539 2.3123703 3.5060479 3.1782972 3.4843771 3.1914341 3.0361085 3.2725439 3.6364875 3.1906516 3.7364541 2.6533031 2.4237985 3.2903102 3.1790461 3.1568469 3.0648264 3.0529811 2.8381756 2.8305856 2.8662708 2.8932195 2.9903749 2.8268058 2.9120962 2.7620213 2.9652335 3.1122343 2.9130630 3.2142076 3.3891989 2.8119549 2.9666747 2.7526411 2.6608222 2.8152597 2.8052444 2.6239771 3.1138172 2.7901155 2.6154318 2.8222051 3.3056933 2.7835303 2.4398903 3.0917294 3.7391642 3.0201620 3.3222196 2.7368697 2.6227302 2.7828458 2.4704093 3.2826856 2.5904405 2.7503278 3.5019345 2.5397778 2.8676082 2.6674965 2.5628149 2.7662768 2.2703376 2.7455103 2.3788032 2.6163959 2.6879152 3.4881000 2.5606342 2.7345188 2.7019169 3.0718218 2.7607358 2.5540565 2.6539432 2.6025756 2.8016403 2.9138291 2.4710422 3.1591900 2.8820378 3.4216717 2.4855660 2.5150084 2.4832317 3.3491300 2.5719201 2.5871962 2.6431914 3.2881776 2.7792353 2.3807675 3.5750716 3.2275500 2.3608389 2.5510191 2.9360116 3.0667341 3.3282874 2.4942647 2.7761739 2.8715305 2.4626586 2.4385631 2.8186413 2.7073524 2.4796417 2.9307810 2.7296390 2.7270316 2.6873327 2.8598122 2.5500776 2.7761694 3.0059146 2.5596928 2.4834192 3.0904306 2.7537004 2.5975810 2.6087190 2.8510289 2.8005271 2.4788545 2.6018031 2.6192704 2.5874359 2.7418673 2.4079357 2.8276376 2.6966511 2.4339157 2.3849160 3.0246017 2.9847742 3.0290174 3.0143582 2.3386179 3.0236710 2.9142799 2.5882818 2.4038663 2.3526888 2.3489910 2.8411975 2.2627519 2.2708584 2.2620799 2.3528809 2.3655025 2.3402679 2.4008295 2.5016730 2.5187191 2.5119701 2.2899910 2.9808820 2.7024925 2.2357802 2.5429088 2.4891235 2.7478085 2.5816915 2.3809516 2.5805091 2.5995452 2.6307823 2.6397887 3.7566328 2.3436323 2.8422464 3.5053020 2.8957795 3.6077402 2.5907263 2.8368833 2.5759293 2.6357283 2.4595321 3.4058679 2.9093737 3.6736823 3.5254391 2.8551852 3.5448761 2.6413159 2.8367914 3.1043253 3.6035025 3.6225871 2.5867890 3.2593952 3.4070082 2.4787109 3.8954534 2.7393961 2.3507489 3.5504291 4.5966089 2.8324485 2.6914391 2.7773001 2.9439352 2.6670452 3.2962498 2.9645477 4.2914426 2.9242479 3.2735178 2.9461067 3.9762681 3.4591029 4.2595735 3.8553175 3.0910327 3.7407772 2.6047011 3.1747859 5.0264642 3.0093924 3.1009459 3.5437006 2.7639883 5.0945833 3.3286446 2.9221375 3.1558089 2.7949503 2.5534604 3.3669519 4.0817583 4.5996701 3.2219000 2.9274686 2.6988166 2.5473695 3.3689727 4.6000171 2.4354715 3.4754998 8.8098776 8.9999986 7.2049043 4.1148374 3.1787310 5.2776281 4.9186634 6.2505886 3.0953356 3.3068266 5.2253664 3.7647524 6.9595267 6.2950574 8.9999984 5.8735890 4.4825825 5.8307552 8.9999985 4.6384021 5.9685771 4.7245417 5.4126972 6.4370561 3.7812666 3.6639466 4.3520296 5.1510656 5.2775734 5.2411049 4.1189147 4.2748961 2.5984541 2.5747951 2.6824056 2.8063707 2.5880994 2.7268001 2.7918708 2.8360956 2.6938541 2.5063396 2.5339780 2.5057308 2.6256533 2.7940544 2.3325956 2.8236577 2.6694608 2.7321232 2.8362346 2.4193049 2.5915191 2.8187217 2.7861661 2.7288214 2.7213072 2.4753928 2.6085365 2.8482326 2.5443764 2.7080083 2.5200003 3.0490453 3.1206856 2.7223220 2.8590877 2.4838222 2.8929998 5.6495889 2.8707480 2.6779931 2.5818081 2.9267479 2.8837712 2.7962851 3.1152173 2.8903431 2.7166670 2.7929475 3.3733618 3.2227706 3.1458486 5.2686937 3.2398293 3.6004273 4.5995718 4.4735383 4.6370754 3.8250446 4.9509681 4.6890545 4.6919676 5.0416675 5.1703096 4.9250609 4.9560618 5.7203443 5.7202554 4.8560145 7.2031038 4.8126596 4.7800664 5.6809420 5.2253118 5.5810446 5.6451557 5.1434550 3.1866084 3.4344446 2.9620083 3.1451454 3.1818972 3.2044853 3.4509275 3.1379627 3.3228276 3.0947916 3.1652696 3.3686670 3.0989256 3.0342167 2.7784071 3.0105979 3.1240434 3.3596827 3.1718977 3.2925272 3.8702136 2.8487955 3.2963223 3.7264486 3.3644101 3.5972930 3.6992368 2.9958064 3.6229659 3.9284602 3.3879227 3.0779284 3.2254436 4.1228991 3.3832659 2.8688986 3.2761581 3.0924167 3.1772150 2.7827529 3.7252940 4.1194416 3.0737313 3.1796606 2.8963790 3.6712100 3.4165906 3.3524749 4.0272236 3.3500341 3.5049983 2.5496267 3.7019358 4.4490371 3.5730309 4.1487573 4.4339745 3.6183665 3.1677091 3.3004660 3.3627258 3.7261694 5.1558079 3.3919539 3.0038085 4.4413690 4.1436306 4.6173412 4.8840732 4.4333204 2.9182450 3.3277242 5.0296118 3.9495487 2.8020954 4.8345378 2.1837644 4.4723418 4.5906882 2.8280836 8.4683778 3.9738360 3.4335863 3.2498726 3.1801913 3.3440775 3.4811876 3.6066309 3.1171084 3.1563733 2.9120275 2.8834117 2.9725408 2.8809768 2.5069471 3.0099311 3.1166961 2.9974954 2.9133398 2.8868982 3.2022004 3.0524196 2.7577212 2.9424127 2.9553201 3.1901184 2.5207634 2.9166629 3.1202808 2.5644771 2.4749634 3.0401000 2.9098525 2.8666727 2.7208527 2.9959929 2.9303262 3.1255987 3.0142059 3.2935825 2.5401529 3.3704326 3.1435039 2.9742123 3.5145924 3.1865676 2.5564762 3.5926612 2.2376338 3.8903651 2.3218711 3.3255178 3.2706453 3.1321855 3.1829137 3.9724336 3.0309944 3.0796964 3.1306173 2.5374152 2.7264751 2.7622580 4.1058053 2.8421862 2.7828689 2.7266771 4.4642723 3.1389874 2.7609607 3.2183888 4.6177508 3.9812425 3.1328189 4.4280700 4.3431271 3.3255410 4.3255115 5.5324502 3.8550153 3.9177170 3.2958064 4.4289357 4.6928876 4.3813609 3.7904555 3.7029709 2.1448085 3.6733984 2.3285723 4.6280220 4.9049410 3.1245891 4.3675474 4.2411853 3.8758602 3.4747360 3.0482868 3.0915705 3.6888008 4.0488084 3.8643924 3.6051962 3.6163309 3.8777600 3.3097077 3.8561669 4.1998603 3.5772810 3.5204810 3.8393675 3.5433733 4.0478287 3.4340414 3.6118485 4.2393751 4.0763355 3.7922108 3.4198151 3.8172552 3.8305242 3.8733313 3.1369009 3.2082672 3.9509080 4.2659578 3.5446184 4.0496838 4.1117513 3.5042299 4.0162123 4.6204509 4.8186315 3.9423815 3.9376670 3.2625545 4.1998188 4.2943459 3.5839379 2.8924217 3.5225933 3.8937467 3.7624271 3.9319991 3.8055204 3.4519798 3.9475487 4.3067041 3.6375389 2.9832710 2.4091451 4.3221579 4.9583985 4.0969682 3.3415884 4.1877701 3.7410408 3.8491597 4.9033939 4.8517739 4.3779236 3.7793217 4.2935471 6.5980241 3.8164553 4.2876567 3.2723840 4.5322441 2.1873526 2.6811644 3.4814710 2.7930572 2.6195728 3.8437880 8.9999989 3.1117551 3.4324131 3.1623716 2.8605660 2.8815824 3.1725983 3.5782269 2.9249414 3.5078545 3.3085422 3.2808339 3.2894754 2.9765256 3.1663125 2.7541354 2.9841151 3.2598866 2.9689926 3.1796010 3.0623839 2.9217982 3.0667606 3.3114748 2.9976949 3.4084855 3.4323733 2.7778534 3.7609593 3.7215907 2.8363494 3.0188535 2.6935559 3.3065631 3.1571701 3.1853753 3.5004568 3.0582500 3.1089824 3.7884753 3.4175781 3.0594539 3.0697167 3.0511715 2.8547416 3.0986069 3.2180791 2.9938846 3.2225090 3.7385178 3.6469869 3.5914829 4.1726272 4.6503894 4.7020672 5.4499630 4.8839645 3.9286873 4.0479646 3.8474952 3.7556451 2.8133121 2.3224711 2.1430656 2.6831170 2.5128318 2.4680055 2.5276592 2.5495484 2.6095959 2.6303276 2.4674128 2.5350806 2.6355799 2.6976599 2.7564847 2.4900819 2.5018677 2.8373424 2.5290656 2.7347260 2.5041091 2.6160940 2.7671113 2.6003158 2.6525020 2.4482537 2.8049121 2.4709464 2.7110187 2.9120135 2.7330246 2.7182352 2.6883248 2.8313062 2.5170683 3.0040877 2.7373747 2.4746832 2.9208796 2.9168517 2.8322587 2.6908386 2.7694573 2.6156374 2.4792486 2.6431144 3.0207092 2.4746827 2.5390803 2.8651370 2.5852178 3.1144196 2.8305523 2.8341441 2.4084915 2.5505025 2.9865172 2.5688376 2.4744916 3.0781917 2.5645455 2.6926308 2.8553464 2.6614241 2.7375918 2.5910710 2.6859050 2.6381093 2.5596513 2.7863348 2.8364289 2.8391847 2.5697305 2.7177599 2.6322746 2.8658156 2.3302917 2.8237394 3.3744252 2.7744834 2.6770212 2.5005836 3.0817830 2.5967286 2.5224941 2.4414751 2.6348447 2.1404683 2.3176910 3.1554790 3.3702015 3.1293599 3.3836545 3.4772570 3.2580282 3.0356053 3.0053904 2.9814043 3.0911145 2.8591549 2.9930455 3.2099969 3.1475056 3.2253300 2.7896549 3.6399525 2.8107284 3.0785341 3.5234407 3.8697537 3.1610957 3.0210749 3.2678096 2.9646344 2.9666923 3.1619330 3.0254729 3.2291773 2.7642612 2.8553786 3.6487365 3.6303049 3.0909964 3.8010727 3.1100942 3.7198128 4.2536735 4.5136217 3.2255254 3.8020899 3.1291306 3.6933938 2.8870057 2.5703404 2.6651999 2.5837016 4.3390879 3.6148116 3.5377315 4.3705257 3.1210965 3.1602844 3.4908094 3.6221949 3.1703300 3.3261447 4.5597462 3.8438662 3.6420227 3.0069475 2.7699801 2.9842838 3.4548760 4.1190013 3.1129885 3.3501801 3.7026467 4.1175072 3.7463616 3.5633742 3.1572768 3.3398330 3.3024054 2.5900414 2.1660743 4.1928119 3.3606304 4.0547841 3.0778644 4.0818358 2.6508633 2.9325519 3.5913206 3.5389417 3.6365978 3.2351484 3.0049504 2.5352817 4.4769704 3.8431356 4.3333873 3.4588643 3.8852237 3.6827917 2.8067942 2.8303819 2.9584852 3.0691508 2.7465197 3.1575546 2.9135010 3.3982822 3.0086350 3.0088971 3.3869317 3.1534417 3.1724716 2.6792689 2.9625332 2.9269023 3.0713756 3.0777885 3.2499255 2.8963709 3.3492698 3.2477974 3.0762606 3.1005735 3.2233239 2.7423942 3.3466823 3.1223676 3.1245765 2.4952780 3.1498021 3.4373076 3.3338153 3.0929385 3.3029889 4.1374055 3.2722804 3.4669487 3.5985933 3.1121108 3.3380284 3.9716769 3.9628661 4.1835968 3.8704173 3.9155034 3.6372435 3.6455984 3.8716798 2.7612622 3.6761883 4.4195923 3.8426233 3.8586594 3.9313152 4.1303674 4.1151397 3.7678277 3.2995473 3.0701643 4.2856588 3.8792917 3.8209601 4.1679488 3.6776485 3.6595539 3.8616787 4.0678932 4.4264470 3.6815840 4.0469409 3.9056071 4.1740316 4.3303588 2.5160303 4.2341628 4.2109040 4.0832474 3.5410399 4.1312890 3.3712131 3.8241141 3.0836501 3.5253931 3.2169988 3.7421970 1.2284857 1.2482721 1.4018285 1.2132696 1.3519938 1.1373879 1.2483878 1.2019059 1.2299672 1.2298683 1.1620595 1.2602396 1.1566429 1.1785360 1.1311710 1.0096698 1.1127570 1.2613276 1.2289973 1.2418665 1.3365847 1.1650558 0.9774850 1.1030144 1.0760533 1.1816197 1.2120303 1.1208968 1.2151516 1.1175333 1.3005919 1.2155461 1.2788247 1.1434678 1.1386248 1.2572417 1.4376845 1.2524590 1.3061187 1.0109769 1.2902037 1.2992556 1.2864136 1.2668691 1.3390844 1.3420932 1.3049028 0.0000000 1.3162767 1.3130403 1.3465748 1.6796120 1.3156737 2.0382065 1.5415145 2.6869061 1.8075023 3.6929708 3.6346994 3.4372278 3.6183325 3.4757386 3.4479938 3.6167415 3.5697635 3.5780522 4.0351516 3.3306590 3.9412151 3.7520504 3.5856985 3.3884778 3.4914580 3.3525506 3.4287624 3.7568668 3.8565160 3.4956897 3.9119532 3.6489845 3.5390412 3.5643011 3.5053448 3.8432230 3.3382531 3.4558436 3.4806555 2.6000195 3.2836257 4.1357033 3.7783971 3.4546702 2.9849088 3.3390230 3.5983518 3.2276758 3.4044560 3.0997852 3.7122377 2.8394929 3.6287726 3.5052525 3.1558289 3.2608966 3.8034239 3.5491169 3.5773400 3.3121537 3.6237902 2.8906517 3.1508936 3.3844301 3.6559982 3.8534416 3.8601569 3.5767430 3.7201091 3.2919628 3.2765375 3.2413332 2.7684783 3.0658878 3.5843818 3.1821340 3.5887886 3.2287991 3.2898728 3.2267777 2.8707534 3.4083358 3.5013576 2.8263537 3.0455170 3.2904995 3.2901089 3.1000480 3.3823474 2.5755416 2.6343714 2.6120647 2.6435496 2.5783395 2.6504473 2.4273574 2.6967894 2.7397627 2.4993095 2.4555782 2.5050971 2.6626293 2.8283144 2.6249659 2.7296767 2.8297400 2.6775295 2.7354374 2.9861111 2.8877542 2.8600044 3.1215885 2.9104850 2.7121331 2.9458930 3.0431650 2.8579923 3.6542034 2.9390957 3.2757904 3.1514951 2.4726883 3.8354504 3.0171178 2.9557459 2.9992954 2.8811354 3.0014298 3.1890839 2.6734244 3.4000588 2.3459536 3.0963312 4.4862125 8.4093158 3.3604064 4.0246110 4.3556231 7.1896237 3.7096668 9.0000000 3.9335909 8.9999986 4.4329709 7.2063088 4.2048255 6.6728754 6.9203899 2.8667616 3.0835222 4.5461801 4.1952380 6.5269460 4.2766023 5.2329391 3.7339164 3.7686964 3.1861475 5.5694517 6.0918175 3.5878750 7.6180908 7.2531333 5.0661746 4.5456642 3.5901647 3.7392974 3.9813714 3.4235139 9.0000000 6.7644438 3.9886749 5.7417221 3.1152776 3.0607067 2.6687764 3.1981634 3.0237435 3.2680584 3.8214132 2.8904047 2.7754878 3.3225068 3.1084877 3.4884479 3.6288751 3.4846138 3.0800658 3.7230568 3.4538835 3.6490318 3.7379304 3.1041086 3.3193416 3.4134366 3.5900485 3.6249001 3.1631291 3.7347107 3.2312344 3.7075099 3.5109224 4.0758496 3.4481221 3.2291969 2.9964233 3.3676035 3.7124345 3.3040237 3.3584380 3.2294850 3.9634951 2.9969164 3.0540017 2.8285153 4.9705969 3.4968706 3.2861125 4.1226143 5.4937734 3.2629636 4.2307961 4.1673465 2.6022765 4.1546606 3.2785139 4.4528414 4.9600911 3.8821030 6.0434427 3.1693849 3.3630261 3.1685835 3.2555725 3.4620805 3.3847764 2.8277723 3.3273655 2.9881956 3.8364310 2.8572217 3.9440540 3.1967692 3.3816351 3.3264325 3.5376153 4.3952452 3.7913540 2.7957215 2.9876279 3.1233820 3.3137079 3.4396589 3.5472668 2.9034975 3.3479142 3.4831315 3.0658847 3.2250441 3.1168631 3.5894407 2.9876714 3.3200955 2.9524118 2.9789135 3.4374938 3.3365199 4.1559859 3.1398739 3.7563921 4.2431471 3.4128054 2.8430037 3.9235641 3.2430810 3.5531044 3.3426120 4.4932076 9.0000000 4.9342777 2.4900418 2.4974219 2.6849615 4.5711007 2.4908744 2.6602879 2.6657669 2.6594100 2.6523146 2.7813134 2.7929682 2.8385293 2.5795200 2.6306857 2.6789290 2.4528601 2.7047508 2.7051270 2.7092075 2.9483491 2.2664264 4.2632962 2.5463194 2.6435869 2.5884721 2.4498472 2.5135011 2.6504926 2.7069403 3.6491764 3.6491764 3.5778770 3.5778770 3.5732573 3.5761921 3.7871376 3.6758456 3.4650111 3.4654662 3.1938645 3.5398967 3.5398967 3.1721557 3.4749780 3.2419540 3.7247386 3.5846135 3.5846135 3.4859406 3.4859406 3.7328002 2.8163545 5.6054871 5.6054871 3.6213955 2.5393279 3.7677710 3.7677710 3.9024093 3.9024093 3.9402754 3.9402754 3.1699737 4.2508900 6.8573090 2.7035084 2.5763817 2.8319997 3.7642283 3.8268890 
TELSUB043765_KOG1523                                                                                                                                   3.1056859 3.3666671 3.2934673 3.1712474 3.7646584 2.7522265 3.0527371 3.0191376 3.0970850 3.3494914 2.8934652 3.0606502 2.9541326 4.0574054 3.8173116 3.3204413 2.5395063 2.6284074 2.0911050 3.6679279 2.7288147 3.4966818 3.8861792 2.4847856 3.1370682 3.1768326 3.3152658 2.7184799 3.5556162 3.4867306 3.1106802 2.8579671 3.0058719 2.7394951 3.1475337 2.8614670 3.9517042 2.1369349 2.5099639 3.0387267 3.0947177 3.0023959 3.0766519 2.6818823 3.4669222 2.6349303 2.6003618 2.3359739 2.9344228 3.2582738 2.8110992 2.3598578 3.3232790 3.7618454 2.6016995 2.8946489 3.0482102 2.8501614 2.9729432 2.8721132 2.3308840 2.7682924 3.7616432 2.6931460 2.9428627 2.5223986 2.7835596 3.1339141 3.6660140 3.0036134 2.8673317 3.7440815 2.6201271 2.7886604 3.2461775 3.0918962 2.7599115 3.0922738 3.2301217 3.3266649 2.6531498 2.5776841 2.6588797 3.3931031 3.4039956 2.7467940 2.7511233 2.8664102 2.6793945 2.9092847 3.3019786 2.5540762 2.7745409 2.6454962 2.7187752 2.8572889 2.7920016 2.6737368 2.7812644 2.7580447 2.7611425 2.9292037 2.7154033 2.6048113 2.7647489 2.6924922 2.4762039 2.9790782 2.6434602 2.7069808 2.8472338 2.8315414 2.6763491 2.5568582 2.8557334 2.7057228 2.9335095 2.5227743 2.8494051 2.9105378 2.5622555 2.8135671 2.8985544 2.6754400 2.3165742 2.7295940 2.8255273 2.3836914 2.9243207 2.8077509 2.7628573 2.7423089 2.8264565 2.7771173 2.7561409 2.7198496 2.7839747 2.5180470 2.6397218 2.6385057 2.8924819 2.5191696 2.3175101 2.5841146 2.9854409 2.9131460 2.7145366 2.4731066 2.8422477 2.4721638 2.7223467 2.9891061 2.3061558 2.3953154 3.0564278 2.4279311 2.6021760 2.2729249 2.4979413 2.2322586 2.2315723 2.3352446 2.7800015 2.8844554 2.8996620 2.2623238 2.6238866 2.2951715 2.2934361 2.3081064 2.6014847 2.7256913 2.7339686 2.4670591 2.9938598 2.3836297 2.8903192 2.4056313 2.3133472 2.9979972 2.7293958 2.8194946 2.6583115 2.5359752 2.9803965 2.8038197 2.7847288 2.4689902 2.5203220 2.8181275 2.4734678 2.6361735 2.6267777 2.7082660 2.4736403 2.6805656 2.6714535 2.4930437 2.6449317 2.6273771 2.6504108 2.5709183 2.4618520 2.7266404 3.1045395 2.4410082 2.6295426 2.3686188 2.7496346 2.7259290 3.0556382 2.7205290 2.9903977 3.2083813 2.6642745 2.5748039 2.6669814 2.9805185 3.2982529 3.0288608 2.8316975 2.5477471 3.0194306 2.7979792 3.1796610 2.8714512 3.3065957 3.2001661 3.1219123 2.8273125 3.1371006 3.2153614 2.3242127 3.1577380 2.7165774 3.2730499 3.4166524 2.8531580 2.6467747 2.5558310 2.7606118 2.8043665 2.3908212 2.9808730 3.6684763 3.0839047 2.9784695 2.8955066 2.9053657 2.9566170 3.0266435 3.0256871 2.7882815 2.9853283 2.4527108 3.0270625 2.8178661 2.4746853 3.3691540 3.0942282 2.7831226 2.5434597 2.9770066 2.7260810 3.0147648 2.4930289 2.9974116 2.8215469 2.7708663 2.5573078 2.4250362 2.5180314 2.3673406 2.6809907 2.4517403 2.6119881 2.5519994 2.6422938 2.4290419 2.5673467 2.3590820 2.5463605 2.7730979 2.5326375 2.9619024 2.5452365 2.5712195 2.6151838 2.3129534 2.5963295 2.9095470 2.6840426 2.5684984 2.7527102 2.4681206 3.1331399 2.5676452 2.4834270 2.6090079 2.8081017 2.9965131 2.5889846 2.5578282 3.8324222 3.0579441 6.2316564 2.6766166 2.7554752 2.9425101 2.7058795 2.1899252 4.8068813 3.1615937 3.3865576 3.1750975 3.3439016 4.7692527 5.8925770 3.7282636 4.9069733 5.3796247 6.0194390 5.0997509 4.9909845 5.0673277 5.9698215 5.0147915 3.3101359 4.9303044 5.0481879 1.7365088 4.2330078 4.3794477 5.0612025 4.9734721 2.7955821 5.0286938 4.9433328 5.9214814 5.8205462 6.1217619 4.9972450 4.5947086 4.4227997 4.8938494 5.4663027 5.9315777 5.5212399 5.8880009 4.6212166 5.5303838 4.5960413 4.3051926 3.8477496 5.2557471 4.4557934 5.7012562 5.8861028 5.3871007 2.4176512 2.5878934 2.5840155 2.6379375 2.4721154 2.4263202 2.5832520 2.8289281 2.4563584 2.4535017 2.4720173 2.6800749 2.7739831 2.6947828 2.4989314 2.4089179 2.3424322 2.6075413 2.6081024 2.3077577 2.5783783 2.8289011 2.5146816 2.8580131 2.6452114 2.1963814 2.3117085 2.4925668 2.5221486 2.8014191 2.4889536 2.8141754 2.8449896 2.5591263 2.4994977 2.4570076 3.0625482 2.9968186 2.8799191 2.8525427 2.5086964 2.5539499 3.0904078 2.4649878 2.8160510 2.9743233 2.9398898 2.8471270 2.3039924 2.9041113 2.6602019 3.0157233 2.3573579 3.3731553 3.4329963 2.2892966 3.4066046 2.6265048 2.8099724 2.3147484 2.2082567 2.8782264 2.8694357 2.3067314 3.2931530 2.4528495 2.2604114 2.0610809 2.2645541 2.6860037 2.4895533 2.3992119 3.3771275 2.9069646 3.4514036 2.9832447 2.2919359 2.9794998 3.3609186 3.1414588 2.7495029 2.6937005 2.6429673 2.9142237 2.4819154 3.0455604 2.6246414 2.7989284 2.6923157 2.7236318 2.6928143 2.9642417 2.7535137 2.7241545 2.8200873 2.7258746 2.8798804 2.7440040 2.2255987 3.1385424 2.4628376 2.7335939 2.6623331 2.4564391 2.8521077 2.5563602 2.9298984 2.5868748 3.0623653 2.9539570 3.0251110 2.8513879 2.5738864 3.0959305 3.1539309 2.7464243 2.4305148 2.5257469 3.2863727 3.4563433 2.6875899 3.6635996 3.4567911 2.7541708 2.6621862 2.9850379 3.8878702 2.7565619 2.5429141 2.6733490 2.8568146 2.9750069 2.7581740 3.0077179 2.8939460 3.5859479 2.8643735 2.7892967 2.9239595 2.9986059 2.6021379 2.7552260 2.8035295 2.6759533 2.9952550 2.8640606 2.7292433 2.8286169 3.5020884 2.9491775 2.7226631 2.9521890 3.3129929 2.8156489 2.4112883 3.2325375 3.1781206 3.0416637 2.6474430 2.8144787 3.0324778 3.0917386 3.5667894 2.6871630 3.2897425 3.0243517 3.5204459 2.8994661 3.4334431 2.9201095 3.7670980 3.4334431 2.8134012 3.2005872 2.8864156 2.8196351 3.0862264 3.0897608 2.7887402 2.9134084 2.9012380 3.2395893 3.0827315 3.0046135 2.9887093 2.9452712 2.9404611 2.9071692 3.0789787 3.2946044 2.8358216 2.9718152 2.9589575 3.0856792 2.9612584 2.9965482 2.8832121 3.0756367 2.9703390 3.2280220 2.8239993 3.1319574 2.8548604 3.1000953 3.3415946 3.2117484 2.6146263 2.9084648 3.1780258 2.9028299 3.8469286 3.9471580 3.6484109 2.5077692 2.8750450 5.7293228 2.9408095 3.3087476 3.5286787 4.7544792 2.9290866 2.9636004 3.0002924 2.8075887 2.5046111 2.9063236 2.9507967 2.7206554 2.8977583 2.9647383 2.7519759 2.6251594 2.7538392 2.8529143 2.6838687 3.0324165 2.7016490 2.5442591 3.2416346 2.9458860 2.6651746 2.7096940 2.7592815 2.9751187 2.9393707 2.6004140 2.5635946 2.5392524 2.7162040 3.0602847 2.6257903 2.8970022 2.6949787 3.1379599 2.9841988 2.7119798 2.7774416 2.9156510 2.9992841 2.6698308 2.7911280 3.0025181 2.8277515 2.9826244 3.3811480 3.1199306 2.8796119 3.2214495 2.9230530 2.5711706 2.7750892 2.7276267 3.0016101 2.7927100 2.9607286 2.5538033 2.6513976 2.7806217 2.8493771 2.8196440 2.7286005 2.1599768 2.9279579 2.8766569 2.9397408 3.1736059 2.9036849 2.6467159 2.9803032 2.6897706 3.0191939 2.8521849 2.8500211 2.6861058 3.0673353 2.7469052 2.6751240 2.9875301 2.8581200 3.1635385 2.8137585 2.8780172 2.8368681 2.9304146 2.9591873 2.9378703 2.7031673 2.7488925 3.4492750 2.9435889 2.6965868 2.9003586 3.1864979 2.9100519 2.9366850 2.5609958 2.7614518 2.8533345 2.6803885 3.1374892 3.1393302 3.1409465 2.5764100 2.7213783 2.9411563 2.8484680 2.9702467 3.0027933 2.8089436 2.9226955 2.8440351 2.4278781 2.8675993 2.8406376 3.3001394 3.1870799 2.8453993 2.8824774 3.0206433 2.7417990 2.8607909 2.7011616 2.7760072 2.8877637 3.1400386 2.7558064 2.8830799 2.8614526 2.8767367 2.9173201 2.8901227 2.7011004 2.8290142 2.2168646 2.7634438 2.5585044 2.8689421 2.3258328 2.3721575 2.1759968 2.4035838 2.1597145 2.3099614 2.7041039 2.8116722 2.2586551 2.2270594 2.4935026 2.8724410 2.9898389 2.7985146 2.5380014 2.9436774 3.3538748 2.7471148 2.9644711 3.1265182 3.6248078 2.9989688 2.3093854 2.5572647 2.5927449 2.8058827 3.1577411 2.8817865 2.9324761 2.8243147 2.8022650 3.3501351 2.8488632 2.9421820 3.1527793 3.0859701 3.3611786 3.0650496 2.5644331 2.5579717 2.5046924 2.6899469 2.6905871 2.3363936 2.7753031 3.0424071 2.5316280 2.8119242 3.2228679 2.5816953 2.7508798 2.9414738 3.2020298 2.4507845 2.8001321 3.3164503 2.4071683 3.1344249 4.0508878 3.2179951 4.6958073 3.4401026 2.7287387 3.9100727 4.7606475 3.6855098 3.3128831 2.9267409 4.7741878 3.8776785 2.8152303 3.1247535 3.4237133 3.3228078 3.3841703 3.1940049 3.5964066 3.3902530 3.1560442 3.0887959 2.8100074 3.2248572 3.1981876 3.0792105 3.0670363 3.3962166 3.1305173 3.6064306 3.1473461 3.2912069 3.3738862 3.1222996 3.0676533 3.7728871 3.4877957 3.4214270 3.1718552 3.0878088 3.3595139 3.1574820 3.1351848 3.3180511 3.2552532 3.0113371 3.0181383 3.6617659 3.0059420 3.0304309 3.5064714 3.1284307 3.0072188 3.3537969 3.6705784 2.6423359 3.4830744 3.3704131 3.5488804 3.6861853 4.6324324 3.0394949 2.9438852 3.0721294 2.8435823 5.4578207 2.8437919 2.9406453 3.0436058 2.7815470 2.8088442 4.7006651 2.8123250 2.8559611 2.8588042 2.9871983 2.6994041 3.4594961 2.9072826 3.3401783 3.6908116 2.7944182 3.1329356 3.5251994 3.3559179 3.0054923 3.2707495 3.3765208 2.3871855 3.7138015 2.9886414 4.0148516 3.1175418 3.2956973 3.0556596 3.8546744 2.6713587 3.8170623 3.1560914 3.6616299 3.2139780 3.4356865 2.6483541 2.9936866 2.6275995 2.5062893 3.0116480 2.7504638 2.6213819 2.3505245 2.8870008 2.4832994 2.9251412 2.9859104 2.8283415 2.3924945 2.6288620 2.5162805 2.6121273 2.4682400 3.0012310 3.4081979 3.0502911 2.6377911 2.8686116 2.6328012 2.5872828 2.9205435 3.0940151 3.2667560 2.6848635 2.8463532 2.8411841 2.8574230 3.0020427 3.0437153 3.0272370 2.9987005 3.0249158 3.1660236 3.2722957 3.4072278 2.8613061 3.4303925 3.6524490 2.6648382 3.1544714 2.8648780 2.8732341 2.4854058 4.0409224 2.9725151 2.6945153 2.5123008 2.9824715 3.0539593 3.4922190 2.8444884 2.9282109 2.9229661 2.7197841 3.1100359 2.6073316 2.6429236 3.1850840 2.4768691 2.9652007 3.0548783 2.3125224 3.4143522 2.9445578 3.5622846 3.1389276 2.7475811 2.9771517 2.8930827 2.9720215 3.4337622 2.9775562 3.0697212 3.5341096 2.9669872 3.0894259 3.8512362 3.1566410 2.9072782 2.7054717 3.5779025 3.2200184 3.0474043 3.4217394 3.0008400 2.4970213 2.7771761 2.8917522 3.0971128 3.0807036 2.9390361 3.0204024 2.9751700 2.9550841 2.7873678 2.9989514 2.9391825 2.8219523 3.1010790 2.9438627 3.0814429 2.8410404 3.2539851 3.1673868 2.5866750 2.8743583 3.0998963 2.5969796 2.7517130 2.8179558 2.8433350 3.0628175 3.0216498 2.6780462 3.0646650 3.1030102 2.7970320 2.6292659 2.6556171 3.4705573 3.0129645 2.9631327 3.1879019 2.8331786 2.4008404 2.5469398 3.2731711 3.3164319 2.5174107 3.4932391 2.4898679 2.5574470 2.6042543 2.6983611 2.8279047 2.3387902 2.5755289 2.0786333 2.7175956 2.4303089 3.3481128 2.3777361 2.5900303 2.3841832 3.1143232 2.4648508 2.7800952 2.4488659 2.3003278 2.3309797 2.7916779 2.3845454 2.9212581 2.7760847 3.0928233 2.7562395 2.2665591 2.2097439 3.3106691 2.5086401 2.7913944 2.2864036 2.8845021 2.2731483 2.5641711 3.2256865 3.3811165 2.1005041 2.1814235 2.9555815 2.8873115 3.3095406 2.6584516 2.3124274 3.2123031 2.6562778 2.8897993 2.8221861 3.0433006 3.2380370 3.1374684 2.9596238 2.8546598 3.1910152 2.7632858 2.7697880 2.9296393 3.0439393 2.6852175 2.7904715 3.1144965 2.6646667 2.8801401 2.9668830 3.0021497 2.9938018 2.7781958 2.8512057 2.6248543 2.8504497 3.0142086 2.6164451 2.8081957 2.9598679 2.9196200 3.1523663 2.7909423 3.0920223 2.9102414 2.6724680 2.6509316 3.5128828 2.9497306 2.8576661 2.4041208 2.6075303 2.6560604 2.9155119 2.4173481 2.4554008 2.5497684 2.5082265 2.4971981 2.2688282 2.6808052 2.5567067 2.5029114 2.4802945 2.5438426 3.2614646 2.5757654 2.3569229 2.6777574 2.9650941 3.6053069 2.6034545 2.7716130 2.3866644 2.5844958 2.5595967 2.7583823 3.4035443 2.9840940 2.3477544 3.5067102 2.8418089 3.3440252 2.6655407 2.7621540 2.9819593 2.6182784 2.4380142 3.1925073 2.8147777 3.4199256 3.6307759 2.8380857 2.9638317 3.2185260 2.9151638 3.0742463 3.5341037 3.1396982 2.3303144 2.7142736 3.5546072 2.8251303 3.1990957 3.0172865 2.5870642 3.5696722 4.1702536 3.0899158 2.7383178 2.7478023 2.8957845 2.7464802 3.2373246 2.7129410 3.5482086 2.8626441 2.8409980 3.0961097 4.3616821 3.7476071 4.0471627 3.7141886 3.8362111 3.8790523 3.1149837 3.9925661 6.8250279 3.0545800 3.1460584 2.9155851 3.1694696 5.4387076 3.5000844 3.5112588 3.2623179 2.8184664 2.6732597 2.9265163 3.7785773 3.6465954 3.3942664 2.9485410 2.6813370 2.8734839 3.9531126 4.1605404 2.7868745 3.2795775 6.1637673 7.8738894 6.1042177 3.8582431 3.4241924 9.0000000 5.1501543 5.9755488 2.8373509 3.2387865 3.6298202 3.9605492 3.8498205 4.1987377 8.8531062 9.0000000 5.9580082 4.4822484 7.5761915 3.9006857 3.9034354 4.9607029 6.0619213 5.1214344 3.4174523 4.0485430 4.3409684 4.3705558 4.5186522 5.4854623 4.9404864 3.4319358 2.4808291 2.2549711 2.6231423 2.6203411 2.7486768 2.6691977 2.6524105 2.6393553 2.4581162 2.5132217 2.3853922 2.4069567 2.7460585 2.7934570 2.4272818 2.5358552 2.5644331 2.7170826 2.5812084 2.4716519 2.6397330 2.7405650 2.5607402 2.4420038 2.6509663 2.7908302 2.6117883 2.5521505 2.5581830 2.5473999 2.6255837 2.7871391 2.9951704 2.5063918 2.9743656 2.7748106 2.5641204 6.1262131 2.7547129 2.4450115 2.7384282 2.7622545 2.7075479 2.9651193 2.7736861 2.8635726 2.9325463 2.8538140 3.4301482 2.8573316 2.8458650 5.3368999 3.3840274 2.8361274 4.1578652 4.2614992 4.6197286 4.3059769 4.5530793 4.3961555 4.2604522 4.6498751 5.1298422 4.3747290 5.2097928 5.3723060 4.1029985 4.5512503 6.8653755 4.7382805 4.8450301 4.9176314 5.4438775 4.3746944 4.9251553 4.7290710 3.1468465 3.3572952 3.0966708 3.1668444 3.0485672 3.0609248 3.5079899 3.3404584 3.3106519 3.1529456 2.9662892 3.2893388 3.1706121 3.1284251 3.0887102 3.0789508 3.1921865 2.8589665 3.3528578 2.7922491 3.3271751 3.0464683 3.5192369 3.4364755 3.4445898 3.0772227 3.7495107 3.0936107 3.3332526 3.3108192 3.5918242 3.1775464 3.3919024 3.6888322 3.1063416 3.2957312 3.3688651 3.2674384 3.1063698 3.0452277 3.4253881 3.7220555 3.4384755 4.0980025 3.1776665 3.5206977 3.1188777 3.2096088 3.7881809 3.4775032 3.4872688 3.1463895 3.7277962 4.1517113 3.8043334 3.8726939 3.9913609 3.2950575 3.1795359 3.1972423 3.4292294 2.8861521 4.7019060 4.3968841 3.4068303 4.2777935 3.6794144 3.5023173 6.8177044 3.8619271 3.6934590 4.4442190 4.2328632 3.6265480 3.5743335 3.7126406 2.4870747 5.3648889 3.8088045 3.7409053 7.8484833 3.1349174 4.1473315 3.8067227 3.6713615 3.8776817 3.5892009 3.6111177 3.8332022 2.7412914 2.4503120 2.5418304 2.4345507 2.7300031 2.4662018 2.7134539 2.8904293 2.2562892 2.5001270 2.2370018 2.6715088 2.7629142 2.3025600 3.0597638 2.5317937 2.9649210 2.4462997 2.6616057 2.6491918 2.9070885 2.6479248 2.7918197 2.3827489 2.8961065 2.8526563 3.0975268 2.7182346 2.8121726 3.0659491 3.3177243 2.3254273 3.2795298 2.9760937 2.8352473 3.1153570 3.0581182 3.0781333 3.3359121 2.2118942 3.2598231 2.3109924 3.1620209 3.2320024 3.8715316 3.2061505 3.6189745 3.0436979 2.8059405 2.6059407 3.0029618 3.0061270 2.8838896 3.7471149 3.0389012 2.9220914 2.9532230 3.6827874 2.9411745 2.8055443 3.3827585 3.9228656 3.4477409 3.7256545 4.0812548 4.1224059 2.6823512 3.7944064 4.3963079 3.4565896 3.6702597 3.8184100 3.8947721 4.1947901 3.8158272 3.8651349 3.7491701 2.5649335 3.3788042 2.5090232 3.8145958 3.9720464 3.1627632 3.9441589 3.5903314 3.5219284 3.2323390 3.0615278 3.0657371 3.3895878 3.2705743 3.3505330 3.1191237 3.2741541 3.0707831 3.3969282 3.4202952 3.2901549 3.3208313 3.2921099 3.3831970 3.2487308 3.5255652 3.0883492 3.3137956 3.6160870 3.2589755 3.3209007 3.2304636 3.9522535 3.6802890 3.8743765 3.2158926 3.1186341 3.5218624 3.6426176 3.2145568 3.4804003 3.4193772 3.2729232 3.4535712 3.8624406 3.8703091 4.0545980 3.9098820 2.9622547 3.9966699 3.6691058 3.5947547 3.0374698 3.5672189 3.6800323 2.7427078 3.3667033 3.7022467 3.6148107 3.9295537 3.7603912 3.9697757 3.8299202 3.3958872 3.9308015 4.6287556 3.5046467 3.3909634 4.2312598 2.5898974 2.8099386 3.6339876 4.3434138 4.0015088 4.7542552 4.9055801 3.7487766 3.3778141 4.2564661 3.3897073 3.9389753 3.2014252 4.0356790 3.6799825 3.0538388 3.4216350 3.7194409 4.6186700 2.9917421 3.0234681 3.0021446 3.0040415 2.7341545 2.8527697 2.7915627 2.6926925 3.1372844 2.9226898 3.0316864 2.9077248 2.7697889 2.9740778 2.9127146 2.7409105 2.8918784 2.8972604 2.7558479 2.9312271 3.2555104 2.8590778 3.0654339 2.6093548 3.0715932 3.1706542 2.5163649 3.0441111 3.0005300 2.6716047 3.1820403 2.9985906 3.3385817 3.2566256 3.6336818 3.3550644 2.8873916 2.8338049 2.7575470 2.9322870 3.4622742 2.9874350 3.5775591 2.9552332 3.2555553 2.4571498 3.1462030 3.3553392 2.3914418 3.1715999 3.7368189 4.5433016 3.8671826 5.3186540 3.7330367 3.2711717 2.9148763 4.4526337 3.6745515 4.2376712 2.8153873 2.4190396 2.4303001 2.6376430 2.6247252 2.7028948 2.7401356 2.6436539 2.6109387 2.6236322 2.6121593 2.6203430 3.0086831 2.5096689 2.7140914 2.5169693 2.5332613 2.5960124 2.5002695 2.4291354 2.5300282 2.3252958 2.4968913 3.0993937 2.5208721 2.4463702 2.8915748 2.8027582 2.5246473 2.6572165 2.5834162 2.5952733 2.7789958 2.7375281 2.6642894 3.0706681 2.6078408 2.6156393 2.8602069 3.0361084 2.9501862 2.5987088 2.7325496 2.9820129 2.7137625 2.7812883 2.7724764 2.8165385 2.4006133 2.4917585 2.6795518 2.9336654 2.6411655 3.0094180 2.4519438 2.5540030 3.2074555 2.6187768 2.4119648 3.4563806 2.5988636 2.8050069 2.8276710 2.7040068 2.7939393 2.5710940 2.6837893 2.8315454 2.5840911 2.9204308 2.8523544 2.7187084 2.9763593 2.7432278 2.7298739 3.3562862 2.5132367 2.7339334 3.4110482 3.5873064 2.7881318 2.7449358 2.5808554 2.8661529 2.7425184 2.6458986 2.5253877 2.3815522 2.7006474 3.2032201 2.9686517 3.0419543 3.0383655 2.9500539 2.8970004 3.1791060 2.7606826 2.8636247 2.7421058 2.9132212 2.8691086 3.1158323 2.8999818 2.8371118 2.7622590 3.0843271 2.8746252 2.7007964 2.9760378 3.0304555 2.7992104 2.6387130 2.9332641 3.0275218 2.9791775 2.8985627 2.7716275 2.7841663 3.0947473 2.5546193 3.0091727 3.5581257 3.0432690 3.1854557 3.1132384 3.2936988 3.6630560 4.0945740 2.7792729 3.3962160 3.2973902 3.7790045 3.1596964 2.3257879 2.8890471 2.8685892 4.1809676 3.0564879 3.2182138 3.6517031 2.9958809 3.3612830 3.6470131 3.2407882 3.1537915 3.5952743 3.7830654 3.0196337 3.2240093 2.5410502 2.6047617 2.6293365 3.1395659 3.7030582 3.2675267 3.2277978 3.4100241 3.3849548 3.1059052 3.2785800 2.9318101 3.7189018 3.1357512 3.1093719 1.9120883 3.5123100 3.8833027 2.9465351 2.8702103 3.9554781 2.1885024 2.5859370 3.3952765 3.5364706 3.0685018 3.5481480 2.6177784 2.6235419 3.4556825 3.6097370 3.2739812 3.9934131 2.8560515 3.7018292 2.7071659 2.5438485 2.6861440 2.8560724 2.4363626 2.5431913 2.6746142 2.8293822 2.6588833 2.5174938 2.8007187 2.7554671 2.7293554 2.8986633 2.7512496 2.6746748 2.5784169 3.1492356 2.8707451 2.6918259 3.0274658 3.0069519 2.8034152 3.0779161 2.7100305 2.5014177 2.8525939 2.7735264 2.6892617 2.6894062 2.7239905 3.0671347 2.9606476 3.0292194 2.8468593 3.5022358 2.8663488 3.2129994 3.8712531 3.2580349 3.3541008 4.0805677 3.8113843 3.6404495 3.7629673 3.7756537 3.1955015 3.3086533 3.7126781 2.7084276 3.6677389 3.8772489 3.8032660 3.8840306 3.7824410 3.9645388 3.8120583 3.7363366 3.8594710 3.0639789 3.9641057 3.8125786 3.7112084 4.2611334 3.7207063 3.5230567 3.7677493 4.1787823 4.3237085 2.9718721 3.3197273 3.6528704 2.5803615 4.2418993 2.4219596 3.5183276 4.2237855 3.9883261 3.2043789 4.1653792 3.5789746 2.9053689 2.5666492 3.5918866 2.7714419 4.8895799 1.1909435 1.2270263 1.4531307 1.3168751 1.1124623 1.1441725 1.2648864 1.1825519 1.2255378 1.2632405 1.0652800 1.1062861 1.1377482 1.1507575 1.1729621 1.1187719 1.2021574 1.1289278 1.2112007 1.1799033 1.4139448 1.1124107 1.2056616 1.1029759 1.1848647 1.2764054 1.3520348 1.1478083 1.2953028 1.2649504 1.1118692 1.3324172 1.3616920 1.1348437 1.1889980 1.3712249 1.2185879 1.3814971 1.1310426 1.1794330 1.3048800 1.1980723 1.4333041 1.5575450 1.2231726 1.4327058 1.5141082 1.3162767 0.0000000 1.5230236 1.1658332 0.8493751 1.4516022 1.6743463 2.3758851 2.2984079 1.8756542 3.4559783 3.4110469 3.8254112 3.8833431 3.5797911 3.3543467 3.6736432 3.8638941 3.3999356 4.0894263 3.2783823 4.0860705 3.8462804 3.8466083 3.2531649 3.7557637 3.2349806 3.6174876 3.6957553 3.8662409 3.5177079 4.0103141 3.8698079 4.1455555 3.2651053 3.5600453 3.7282785 3.2014398 3.3523816 3.7068786 3.0063906 3.7773484 4.0968170 3.8108297 3.7979894 3.2615102 3.4941015 3.4571333 3.5619380 3.5969686 3.7882740 4.1641311 3.3342713 4.1774858 4.0748530 3.5067376 3.1239277 4.1379063 3.6581350 3.6963626 3.8226922 4.0984751 3.2941404 3.3354569 3.4823414 3.9567733 3.6622798 3.9793792 3.7431749 4.3527967 3.5210774 3.6791891 3.8489620 3.2857849 3.2306878 3.6201411 3.4300862 3.3928836 3.4095558 3.7354967 3.4334400 3.2892793 3.5164159 3.6472312 3.4514972 3.4879043 3.4696439 3.6877384 3.2796912 3.6121913 2.4343540 2.4198519 2.3388430 2.1361551 2.3472626 2.3317328 2.3070853 2.4745133 2.1851727 2.2508331 2.4867635 2.5188579 2.4391543 2.4811455 2.6049499 2.3253757 2.5685267 2.5857881 2.5446766 2.7302329 2.5612169 2.6949479 2.7987355 3.1227332 3.0191412 3.2140104 2.6678498 2.6946426 3.9044935 2.8613276 3.0838877 3.2865102 2.3807307 4.2814955 2.2353925 2.6899801 2.4180096 2.1641215 2.4514692 2.2409217 2.4725843 2.4470769 2.3952936 2.9279784 4.2150796 5.5282537 2.2539094 3.9942200 3.7551757 5.1575630 3.4356883 5.8657843 3.9490852 5.7485258 3.9211094 4.8739475 3.6527513 5.8807372 5.0651897 2.9460161 3.0849581 3.3626610 4.0917441 4.8323903 3.1929867 4.2323051 3.5361493 4.0481484 3.5119615 4.2483400 4.4150259 2.4732478 5.0604231 4.5090831 4.2726737 3.9858666 3.7714877 4.5212202 3.3781647 3.9740152 6.5401030 5.2095102 4.9272273 4.4860096 3.8498233 3.1940220 3.0653535 2.7280491 2.9287269 3.1655371 3.0794962 2.7296148 3.1750974 3.4026533 3.0097476 3.1977697 3.4202379 3.6368769 3.0743775 3.7842769 3.6966216 3.1744340 3.7346798 3.2596153 3.6432381 3.7510628 3.0589273 3.8008369 3.3595922 4.4034864 3.2575413 2.9829385 3.0728298 4.0468619 2.8888735 3.2438364 3.2690985 3.1266095 3.1656537 3.8588049 3.9362467 3.0466455 3.6583949 2.5254814 3.3682690 3.1837760 4.8824846 3.3387231 2.6086940 3.9512581 5.0123344 3.1728054 4.8078666 3.6141257 3.5581580 2.8043911 3.0991362 5.8584601 4.8523656 4.2361073 5.0227377 2.7360892 2.5610871 2.9559810 2.9814399 3.0993575 2.7471888 2.5128337 2.6187779 2.6265418 3.0347630 2.5996727 3.5805546 3.2590784 2.7384695 3.3024579 2.8292140 3.5852991 3.4045661 2.6512241 2.7712215 2.7290534 2.8251605 2.9484729 3.0545679 2.5115710 2.8924515 2.8194456 2.9138151 2.7198578 2.7210255 2.6062189 2.5473438 2.7937614 3.2572425 2.5626316 3.0988694 2.6757655 3.6437248 3.9101570 4.0009065 3.5294159 3.4115644 3.3454744 3.5357984 2.9893742 3.4311828 3.9372539 3.1024807 8.9999987 4.9129186 2.7859686 2.9593877 2.8606806 3.8717942 2.8851765 2.8295225 2.9730721 2.9776041 2.9052713 2.9993622 2.9935203 2.9708211 3.0153049 2.7797120 3.0125472 2.8797039 2.9314716 2.8857592 2.9078734 2.9597880 2.6272407 3.6713781 3.0332027 2.8370321 2.9580938 2.7972809 2.8730943 3.0727730 2.8750108 3.7055361 3.7055361 3.5304504 3.5304504 3.6259535 3.6092621 3.8667244 3.6803649 3.6129105 3.6964108 3.5979838 3.8452686 3.8452686 3.6075439 3.6171735 3.1891619 3.7370752 3.6503606 3.6503606 3.8027234 3.8027234 4.0713612 3.4896967 5.1087036 5.1087036 3.8204258 3.1439636 4.2194961 4.2194961 4.8700354 4.8700354 4.2370429 4.2370429 2.7754159 4.0469067 3.8524536 2.6205773 2.1999295 2.8101553 3.6881084 3.3235967 
```
