## Supplementary Dataset for "Kinetoplastid kinetochore proteins KKT14-KKT15 are divergent Bub1/BubR1-Bub3 proteins": BP_KOGs_eukarya_5_2_select.mafft_merge.add_unknown.gappyout.drop.iqtree_modelfinder.mldist (part 46 of 54)

```
CHLREI017556_KOG1523                                                                                                                                   3.0561143 2.6904349 3.5717715 3.3238358 3.1973200 2.7896343 3.6224473 2.6094253 2.5229317 3.1823453 2.4584240 2.8508654 2.8011389 3.3516340 3.1595956 2.5497444 2.6245612 2.8452960 2.6701837 3.2243742 2.6925722 3.5032018 3.1055564 2.7410803 2.9490017 2.6716618 3.2230341 2.5865736 2.9827709 3.2856490 3.2174761 2.5455842 3.5322001 2.7317296 2.6246993 2.9293436 3.4566948 2.1442265 2.9673629 3.0816483 3.3742521 2.8582916 3.1294371 2.4981729 2.9210852 2.4773102 2.5941883 2.5725248 2.4775783 3.0612749 2.7492993 2.2639452 2.8988858 3.0455624 2.7960680 3.0325413 3.3004274 2.3346150 2.9734787 2.6812293 2.1128379 2.7728869 4.2011497 2.7604631 3.2045602 2.0320530 2.8746469 2.6096734 2.9941668 2.8390479 2.7692651 3.4061043 2.7239467 3.0590256 3.3890235 2.9564695 2.5170040 3.4936932 3.0425199 3.2648433 3.1427185 2.7449887 3.0318305 4.0753805 2.8400449 2.3130334 2.7611281 2.1982419 2.6256176 2.8327226 3.1403821 2.6874136 2.6424845 2.3858391 2.6227240 2.6310950 2.5145850 2.5177746 2.3989156 2.6581743 2.6337193 2.4465977 2.3825183 2.5617875 2.2582855 2.5234101 2.6704117 2.8268562 2.2120835 2.4498841 2.2048935 2.5914673 2.5383275 2.5377706 3.0253789 2.2685659 2.8543675 2.1306507 2.4319155 2.5472384 2.6699932 3.2358238 2.5257510 2.4487199 2.2106760 2.5740642 2.7970984 2.3922331 2.6589091 2.6999293 2.7688787 2.9396745 2.6127776 2.5298366 2.4307681 2.5448632 2.3137462 2.3579399 2.8643420 2.3824194 2.5285831 2.5003681 2.8052473 2.2451492 2.3967887 2.9120335 2.1567492 2.2146993 2.3096381 2.6221591 2.6110148 2.3865341 2.6006253 2.8312821 3.6010476 2.6773659 2.1907464 2.4129948 2.6084715 2.3873107 2.7063205 2.4471492 2.9487397 3.0384341 2.8695028 2.0955805 2.7087482 1.9646902 2.5689774 2.7515286 2.7940778 2.3437686 2.2954709 3.1694412 3.0367635 2.4839983 2.5418363 2.6970530 2.5137788 2.8556184 2.6453364 2.4793013 2.6459585 2.5263090 2.7803959 3.1636097 2.7826696 2.6803410 2.4912440 2.8929753 2.6610893 2.6878576 2.7090221 2.7464497 2.6900702 2.9953064 2.5519799 2.5248576 2.8550465 2.6913272 2.9356559 2.3803723 2.5084700 2.6150172 3.0965808 2.5437144 2.7910869 2.6385511 2.4595072 3.1965071 2.9377532 2.2734901 2.6082417 2.8993756 2.6987035 2.5722122 2.7436722 2.8069891 2.8053651 3.0141359 2.7121627 2.8649368 2.5347477 2.7880051 2.8461549 2.7746264 2.7738569 2.8888177 2.7396775 2.7184056 2.5997914 3.1527293 2.5566626 3.3209817 3.0822179 3.0428536 3.2754134 2.8674753 2.7570025 2.7899968 2.8641999 2.5859218 2.7142312 2.8309967 2.8168466 2.6547268 2.7471347 2.8236822 2.8201372 3.3697757 2.8016064 2.9208736 2.5182375 2.6443541 2.8139104 2.9353987 2.7972205 2.6661461 3.5403659 3.1319696 2.4840302 2.8226962 2.8265206 2.7996791 3.2378898 2.6048924 3.0064633 2.9735914 2.9109629 2.8397043 2.8227130 2.8123411 2.8004940 3.2519537 2.8276578 3.0646640 3.4284938 3.7235956 3.0875269 3.1153663 3.3205683 3.3418326 2.8301426 3.3317634 2.9181134 3.1857616 2.8775600 3.2632778 2.6308747 3.0772329 3.1462386 2.9042613 3.0536441 3.1344001 3.4738020 3.2286475 2.5972023 3.5621441 2.9594485 2.7282849 3.3592926 2.8801849 2.9974111 3.3955393 3.1696618 6.3688630 3.1503261 3.2431713 3.0999126 3.4179578 2.4924657 5.8290313 2.9558323 3.4287676 3.5773770 3.4809071 5.0358258 5.8628874 2.9648024 6.1550566 7.0655932 7.3115925 5.2694929 5.9841392 5.5387559 5.3628297 5.4478994 2.8062120 5.6953406 6.3946044 2.2878750 5.5647132 5.4689860 6.1160917 4.9945023 3.8394758 5.7120007 5.4806561 6.0403609 6.8399639 5.4711891 5.2307487 4.1279856 5.5036446 5.7397469 4.9416390 6.2986158 6.2078537 6.1818316 5.0540743 5.5664813 5.3224665 5.4250845 5.0861596 5.8894487 4.3962932 6.4721216 5.4199435 7.0794089 2.3086282 2.5711167 2.7203220 2.6941740 2.6184616 2.5362885 2.5221583 2.6956580 2.7979088 2.5406615 2.6488711 2.6181340 2.8077066 2.7935875 2.4361483 2.5995914 2.3782205 2.5994155 2.8438307 2.4323863 2.8421042 2.8162755 2.4448115 2.8399570 2.4964848 2.6194094 2.3311990 2.3573299 2.9292018 2.6619559 2.4383901 3.0734567 2.7089855 2.5420211 2.6103636 2.9109138 3.3874645 3.1708460 2.7890811 2.6062207 2.4383934 2.2229354 2.8549449 2.6752978 2.6863622 2.9355821 2.8449916 2.6656639 2.6389488 2.8048419 2.6979540 2.9014982 2.5590664 3.3230933 3.0556937 2.6146602 3.4236940 2.8286940 3.0677498 2.7545573 2.2577395 2.6555154 2.9493870 2.3742738 3.2664157 2.3533618 2.4094887 2.5696981 2.3263340 2.5185736 2.5563092 2.4795110 3.0350373 3.3270899 3.4155711 2.9573113 2.9837065 2.8193963 2.3233590 2.5072979 2.2649660 2.3601014 2.7518554 3.0433755 2.4787260 2.5956041 2.3831969 2.6512536 2.5373917 2.4777021 2.6992504 2.7494755 2.4758753 2.4223711 2.6886132 2.2027532 2.4873731 2.3693609 2.2888678 2.7346853 2.6424324 2.3692758 2.5126054 2.5529434 2.3397822 2.2575880 2.5408536 2.6505620 3.2096484 2.9109661 2.6256222 2.5334457 2.2475351 2.4745285 2.8927482 2.6940775 2.8377747 2.6905569 2.6918340 3.3092864 2.5489820 3.1089228 3.4287053 2.5346853 2.4161648 3.3023943 3.7111772 2.8253139 2.3983939 2.5225397 2.8217312 2.5377881 2.5220380 2.8766583 2.5529025 3.3346603 2.3535703 2.5268614 2.7082106 2.8422222 2.9805563 2.8757533 3.3637774 2.4007149 3.2279185 2.3721612 2.8503788 3.0720877 3.5550153 2.9907015 2.9475760 2.7087130 2.6507167 2.9929787 2.6224459 2.6107067 2.9430209 3.0600301 2.4521795 2.6080007 2.9079269 3.1551082 3.4848232 3.3566800 3.1867886 2.7518761 3.5384555 3.2920164 3.4698014 3.4421505 3.0556348 3.4698014 3.0636471 3.1141522 3.0521830 2.6634208 3.2006543 2.9250965 2.8908487 2.9834114 2.8834456 2.9475112 3.2240761 3.2085897 2.8277302 3.0118388 3.1437115 2.8782721 2.8201314 2.8673591 2.8985043 2.9110884 2.5622982 3.3339419 2.8510449 3.2403126 2.9851259 2.9032518 2.8845510 3.1263882 2.8911159 2.9384042 2.4197858 2.7613869 2.7977069 3.4256059 2.8601730 2.5956816 3.1067037 3.0730623 3.8368629 3.9873292 3.0729442 2.3313664 3.2289253 4.9769606 2.6843489 3.6043139 2.1573597 4.4446416 2.8718166 3.0064512 2.9507359 2.7995664 2.9343958 2.8927304 2.7289334 2.7005425 3.0307075 3.0086652 2.7785071 2.7682555 2.7464096 2.5898348 2.5630678 2.7078777 3.1752434 2.6862373 3.2768190 2.4793534 2.7197127 2.8363781 2.9860983 3.0182759 3.1355828 2.5634193 2.6240763 2.5925234 3.0324670 2.5512043 2.7633099 3.1352654 2.8893292 3.4077476 3.1923199 3.3942362 2.5241006 2.4895880 3.1465403 2.4519491 2.4025426 2.8557274 2.6800571 3.1240555 3.1944840 2.8122562 2.7370438 2.5865212 3.8278089 2.7137122 2.7107083 3.2229258 2.9258317 2.8683908 3.4592751 3.0985420 2.9828853 2.9395199 3.5249395 3.4032169 2.9118149 2.4662750 3.1554239 3.3491381 3.0150989 3.5168059 3.5334788 3.1496896 2.5672456 3.2891532 3.0550821 3.0922132 2.8875892 3.2417733 3.1207459 2.9085375 3.0832195 3.1317387 2.9212254 3.1531524 2.7883109 3.5161015 3.3384691 3.1610629 3.2012619 2.8373754 2.7163871 3.1043642 3.8089633 2.9006806 2.9673012 2.9638437 3.7896391 3.2533135 2.9663361 2.9558627 2.9799646 2.9316679 3.0184063 4.0102345 3.1167522 3.0515083 2.9423021 3.0168754 2.9436886 2.9773459 3.1887160 3.1444101 2.9566347 3.0974126 2.7893305 2.8393921 3.1299009 2.8936804 3.4498906 3.1898771 2.6757082 3.3428711 2.8322283 2.9218747 3.0385509 2.8977895 3.1394766 2.9879728 3.0753791 3.0244784 3.2536773 3.5646837 2.4141652 3.3206980 3.1404244 2.3615091 2.7870370 2.5088067 2.4670119 2.3757951 2.7538266 2.6440701 2.6025618 2.6089019 2.6478635 2.4982560 2.5593394 2.5254465 2.7142863 2.6332028 2.3502640 2.9499821 3.1484066 2.6265295 2.3518739 2.6891266 2.8556501 3.2991529 3.2389251 3.2031509 2.6994567 3.5727615 2.9786747 2.4214274 2.7882747 2.4107149 2.6891452 3.3724732 2.9603623 3.3325479 3.1944969 3.6455087 3.5401556 2.9422270 2.7404763 2.6316187 3.2152976 3.1473076 2.6188981 2.7979265 2.4095546 2.6430893 3.0095367 2.7505170 2.6327357 2.9245612 2.9827501 2.4892372 3.2993632 3.2704099 2.6761252 2.2770070 2.6102164 2.6072785 2.5702156 2.4199828 2.7761286 1.8427398 3.1157184 3.2722531 2.5075530 3.4660334 3.9818611 2.7699839 3.4521834 4.1803106 3.9613273 2.5485002 3.2426429 4.1591848 8.9999985 3.3341405 3.3520912 3.5846436 3.2499220 3.3400976 3.4742856 3.5065279 3.1500171 3.6238565 3.2822625 2.9829693 3.3752553 3.5763096 3.1482963 3.3014621 3.5114980 3.1761148 4.0157331 3.7095169 3.5910436 3.5796148 2.9390959 3.2841092 3.9714628 3.6713608 3.4644903 3.3702514 3.6166356 3.1773160 3.6095922 3.7851434 3.2915670 3.1118782 3.3507170 3.4714944 3.5721213 3.0839973 3.3593103 3.4596526 3.6684037 3.2070117 3.6279980 4.5409809 3.5652371 3.5707106 3.5569464 3.3154543 3.5942885 5.8243977 3.3425061 2.9275315 2.7667749 2.8591986 6.2546854 2.9624827 2.9115155 2.8663453 3.0038709 2.8918855 4.7019283 2.7817470 2.9334483 3.1592209 3.2937208 2.7354994 3.7814383 2.5459366 3.2851834 3.8666228 2.9776060 2.9228442 3.3568745 2.4351515 3.3652353 3.7480171 2.9259826 2.9043954 3.9069992 3.7502529 4.2780365 2.8924688 3.4610834 3.2697904 4.1457954 2.4453504 3.8645304 3.5946913 3.2851280 3.1464049 3.8937939 2.3698570 2.4326104 2.4977151 2.9964485 2.7604165 2.6754594 2.7786401 2.5542710 2.9748354 2.3316907 2.4165191 2.6998203 2.8775193 2.7392513 2.4786162 2.5672027 2.6400649 2.2442760 3.1249519 2.9741908 2.8762795 2.6213112 2.5503412 2.6317168 2.2511082 2.6357095 3.1788090 3.0912825 2.4212054 2.5242814 2.8616222 2.5833403 2.5766810 2.8861249 2.8487314 2.9569178 2.5642323 3.2467518 3.2205910 2.9350746 3.0645039 3.2356027 3.3146748 2.4225460 3.4177163 3.3127681 2.8434225 2.7544574 4.5947332 2.8407417 2.6306970 2.6137493 2.8408627 3.0002982 3.1201182 2.4224086 2.4114099 2.5987991 2.8072237 2.6801504 2.7844322 2.3961589 2.6420844 2.5846172 2.9676395 3.3276059 2.3078435 3.0740465 2.6724144 2.7740449 2.8607718 2.4620780 2.7464886 2.4217971 2.6921298 3.9117598 3.0070965 3.4645498 2.9458459 2.7501026 3.5704529 3.1370493 3.0849917 3.0456389 2.7358254 3.0978645 3.0713565 3.1298427 3.9801257 3.3763847 2.9647120 3.3557632 2.6512299 3.2192162 3.2449966 3.0408087 3.0298467 2.9400991 2.9584679 2.8495898 3.1125850 3.2514577 3.1352752 2.7751635 2.5329935 3.2421949 2.6972771 3.8905318 3.8018039 2.6850514 2.9344396 2.9447342 2.9885611 3.1310849 2.7931821 3.0614015 3.1764081 3.2481978 2.9653242 3.4296001 3.2989994 3.2654093 2.7902385 3.0400061 4.0894827 3.1585497 3.4379260 3.1401155 3.0198746 2.4061509 2.3117977 3.1835313 3.2334950 2.6831986 3.9110255 2.7458276 2.6071103 2.2536943 2.3253405 3.0402620 2.3365014 2.8246956 2.2443813 2.5869814 2.5505330 3.8092338 2.7579003 2.4730364 2.4583465 2.9564831 2.8190605 2.4470554 2.6280311 2.5802702 2.5990033 2.7562023 2.4561199 2.9496951 3.2092432 3.3819032 2.4659530 2.5217007 2.9562022 3.0694876 2.5473103 2.4965006 2.3243084 2.8976013 2.8043190 2.1024202 3.4445173 3.3763232 2.9258140 2.2889935 3.0308190 3.2950076 3.4231295 2.8024169 2.5816376 2.9647170 2.5159037 2.3503560 2.7949890 2.5567356 2.7859799 2.5972071 2.7814665 2.6763868 2.9315094 2.6093756 2.4245516 2.5992955 2.8719648 2.6931780 2.5229207 3.0362060 2.6848205 2.8172535 2.7148200 2.6316183 2.4974658 2.4180667 2.7604162 2.4699904 2.8753197 2.7536753 2.4541374 2.6597712 2.7408979 2.2896602 2.4427914 2.6882690 3.0324297 2.7610388 2.4718620 2.4474699 3.4830754 2.5950642 3.1051275 2.2675299 2.3783608 2.4003638 2.8820220 2.1900532 2.3338990 2.6903105 2.5137073 2.7608150 2.3968958 2.1861381 2.3919139 2.5186112 2.3951308 2.5545196 2.9143765 2.4817761 2.3024805 2.7633191 2.7361137 3.0084126 2.4327049 2.6149975 2.1118765 2.8132660 2.5154842 2.4789921 3.4055336 2.8034164 2.5624684 3.5469750 2.7373696 3.2247527 2.5568172 2.8905532 2.7080382 2.5691441 2.7322856 3.2982199 2.5484304 3.4768738 3.3488746 2.8394567 3.1819102 2.8480173 3.1691803 3.3938009 3.3152158 3.8322954 2.6682039 3.1542541 3.3824358 2.9477273 3.6734957 3.2777819 2.9022208 4.3495682 4.6127394 2.8987614 2.4157663 3.3003877 2.8563850 3.1636628 3.5688571 3.1330739 3.3985192 2.9114635 3.3939727 2.9344788 3.9823243 4.2827844 4.2179136 4.3047271 2.9055629 3.4586823 3.4933494 3.8690492 6.3017559 2.5488308 2.8303539 3.3702245 3.3911236 4.8260608 3.0733987 3.1991890 3.1554577 2.7798161 2.7302629 4.1933319 5.1000136 3.8218419 3.8870133 2.2481579 3.1421632 2.8645262 3.2618917 3.8957666 2.7989247 3.2732631 6.8515909 8.9999981 6.4673464 4.6652886 3.0126784 6.0868011 5.3580822 5.9389579 3.5998377 4.2608177 5.4112286 3.7003961 5.2778492 5.8798228 9.0000000 8.4616087 2.3289612 7.7548021 6.0392495 4.3969422 6.6656363 8.0051742 6.9520261 6.2578298 4.7684520 3.9430745 4.5293547 5.1597433 4.0657520 7.1329339 6.3331697 3.7224660 2.4689493 2.6705557 2.7714987 3.0204819 2.3256562 2.8223382 2.8014870 2.7410707 2.2697788 2.4954842 2.3714498 2.4354270 2.5981974 2.5127845 2.4619181 2.5500148 2.2973645 2.8050472 2.7812722 2.3298550 2.5601973 2.7660987 2.6201862 2.6879571 2.7697738 2.5602053 2.9116066 2.5635206 2.7455702 2.8265975 2.4963002 2.6655585 2.9435214 2.6003395 2.8053767 2.8561142 2.5214076 6.1075756 2.8161500 2.9325127 2.4550334 2.4426964 2.8652899 2.8023702 3.2299441 2.7924526 2.7594688 2.6365560 3.0100495 3.2235874 3.0370257 4.9553415 2.6459608 3.0239819 4.4123010 4.7144890 4.5183612 4.3745713 4.9861665 4.6815736 3.9725817 4.5922569 5.7413206 4.7641765 5.2730446 5.8874348 4.3628501 4.4174571 6.2388518 5.2897734 4.4468171 6.5947367 4.9244932 5.6639836 5.6029233 4.8438739 3.1407048 3.3672758 3.0208229 3.1397869 3.5190061 3.5887035 3.6093944 3.3710210 3.4804180 3.5165839 3.2083511 3.6926542 3.2313772 3.2106202 3.0862775 3.0944945 3.7671540 3.0256741 3.5331610 3.6954277 3.9108839 3.2387879 3.7983196 3.8526962 3.3717583 3.6855042 4.3585448 3.4582447 3.4879577 4.0463097 3.7719687 3.2029408 3.9487917 4.1420986 3.2244324 3.4573794 3.5045690 3.1620777 3.6033780 3.5074022 4.1157406 4.0417984 3.4978844 3.6536014 3.3437321 4.0067004 3.0737557 3.6161276 4.2240420 3.6834002 3.9091126 2.4974877 4.3658214 4.9974415 3.4359431 4.5946140 4.0671977 3.9518965 3.4260786 3.3502644 3.9119748 3.6741580 4.8416516 3.2944758 3.0432025 5.4568292 4.2416433 3.3133195 4.6450232 4.1506113 3.1412650 5.2674741 5.0214709 5.1999210 2.7551951 4.4934430 2.5562520 3.8014946 5.2084631 2.5515178 8.4790581 3.6032399 4.2341535 3.6649263 3.6180097 3.8318793 3.4942416 3.8349023 4.0509267 3.1762079 2.9139437 2.7530502 2.7635145 2.7822608 2.7592709 2.6249646 3.2907471 2.9052924 3.0049564 2.7490457 2.7054350 3.6557833 2.5637259 3.1933074 2.8902116 3.2057738 2.6877872 3.3014057 3.0686984 3.1801315 2.5483492 3.0430166 3.1929464 2.7324103 3.4499504 3.7897483 3.2476112 2.8706016 2.9340820 3.3226261 2.4820483 3.6932659 3.5336380 2.9461018 3.9761840 2.9878558 2.4799867 3.4967281 2.7901458 3.3053469 2.4872685 3.2844870 3.3893934 3.5299190 3.4206345 4.2162717 3.4245326 2.5636739 2.6617078 2.7131542 2.6219722 2.9834929 4.4961280 2.6716753 2.8890107 3.4728077 4.4230060 3.6165950 3.0257343 3.2510998 3.5723640 3.4337925 3.5976520 3.5972218 3.8053341 2.7315833 3.6120297 5.5291761 3.5420736 4.1909868 3.7665232 4.1992028 3.8141245 3.2865532 4.2462219 3.2163626 2.2147929 3.2146554 2.5002746 3.9359589 3.9188664 3.2106877 3.8246379 3.0333221 3.7007155 3.3622292 3.6471375 3.5435601 3.8616465 3.5152250 3.5455582 3.5106333 3.1814045 3.4322983 3.2991239 3.5282565 3.7890560 4.0065306 3.5666257 4.2068818 3.9710670 3.7389938 3.2611230 4.0114526 4.5491720 3.6342304 3.0300478 3.7153611 3.4863328 3.5973684 3.8310121 3.0332730 3.1930183 3.8364219 3.8153488 3.7161277 3.9424738 3.3715648 3.7554967 4.1990969 4.6588803 4.4427651 4.2131559 3.8547707 3.2429686 4.2471006 3.3686327 3.5516067 3.1984614 3.4536003 4.1997441 7.8332177 4.0090125 3.9755208 3.8998021 3.6506155 3.3794605 2.9278775 3.2789905 2.3157343 4.4143719 4.3828068 4.0435549 2.4415903 4.5812919 2.2882515 3.6366805 5.0560838 4.8529980 4.8158462 3.7042277 4.4429772 4.4353095 4.5567322 3.4906419 3.6798126 4.0230512 3.0106181 3.9410089 3.5967979 2.9336476 3.1850703 3.5933375 8.9999990 3.4274900 3.4944134 3.6944505 3.3782937 2.9272946 2.9883945 3.2658071 2.9449501 3.7915832 3.4838516 3.2665350 3.0952543 3.2035991 3.1533294 2.9868000 2.9777729 3.0691583 3.4190932 2.8915053 3.2896263 3.4348125 3.2549703 3.7816314 3.0980008 3.4000401 3.2631041 3.0674500 3.9121842 3.4578584 2.8633807 3.7513084 3.3110350 3.7469525 3.7914531 4.3455566 3.4157833 3.3035136 3.3557129 3.8381050 3.2238678 3.2076702 3.1931079 4.0100203 3.0140921 3.4687012 2.9108554 3.2278002 3.0119050 3.9787060 3.8228598 4.5852325 4.4474989 3.5429910 7.4140665 4.5236403 2.9477221 3.5976018 3.2136600 4.9267689 4.0689679 2.3936902 2.3198454 2.2789685 2.3547965 2.4402677 2.3850482 2.3380407 2.3449179 2.3727479 2.3770586 2.4374331 2.1249930 2.2008118 2.5250996 2.4744649 2.2591838 2.3597975 2.2202893 2.4356678 2.3512164 2.2621184 2.0913066 2.1816301 2.4446780 2.4441129 2.4510520 2.4749361 2.3163364 2.3380845 2.6893114 2.3617157 2.4299126 2.2485606 2.5497544 2.2742722 2.6697632 2.1710461 2.2723349 2.4616382 2.4975338 2.7546727 2.4355227 2.3678136 2.6165440 2.3537137 2.3045936 2.4237122 2.3099910 2.4727296 2.3972753 2.3614329 2.5151805 2.2124730 2.1499509 2.1245135 2.1374999 2.4604941 2.1859925 2.2392940 2.7986547 2.0777563 2.0617948 2.5167876 2.5286661 2.3040234 2.0273950 2.3075744 2.4955032 2.3601289 2.3007627 2.1587317 2.3930378 2.2315423 2.5624716 2.0665235 2.8685217 2.4283800 2.4560549 2.6167337 2.9879810 2.2011458 2.2147097 2.5701847 2.3943099 2.5114794 2.8115534 2.4708533 2.0853473 2.2865909 3.0477961 3.2129853 3.2299286 3.3184572 3.2423502 2.8722949 3.0552275 2.8602001 2.7943132 3.0412938 2.8250804 3.2760066 3.1118025 2.9871034 3.0836670 2.9784516 3.2933459 2.8099824 2.9543404 3.2194878 3.3096232 3.2410388 3.4361397 3.1875043 3.1652651 3.2694955 2.9420260 2.5376954 3.2426437 2.9884948 2.6106046 4.2689975 3.3205170 3.4353795 3.5310272 3.6606411 3.9613143 4.5768126 4.7656497 2.5373050 4.3688835 3.0864294 3.8735759 3.1887716 2.6099218 2.5060183 2.0773118 4.2052229 3.4002111 3.0127383 4.0141599 3.4911489 3.2382389 3.4272619 3.7878420 3.2379715 3.1987667 4.4354477 3.2882445 3.8190042 2.7223863 2.6642676 2.4764068 3.2523057 4.3960347 3.2734156 3.5545456 3.3326059 3.7020791 3.4770824 3.4183844 2.4457936 3.7299422 3.0821328 2.8306664 1.8295674 3.5132202 3.7430007 4.0213443 3.6631912 5.2785129 2.9305394 3.0693223 3.9396028 4.9028264 3.5703464 4.0316488 2.9909814 3.2804537 4.7373164 4.7278237 3.0272687 3.7295372 4.3151914 4.0952078 2.8358232 2.7901247 2.8295473 3.1865512 2.5970911 2.6799808 2.8151881 3.0508360 2.6256577 2.8737228 3.1470161 2.7190201 2.6884905 2.7077623 2.8321286 2.5823440 2.9160461 2.8649655 2.8029262 2.7847202 3.1246482 2.8835524 2.9166997 3.0335731 2.9484579 2.4740487 2.9593219 2.8851278 2.8759259 2.7225892 2.7700966 2.8954175 2.9872044 3.3176507 2.9025155 3.3788574 2.8156163 2.8497626 4.1916999 2.9709129 3.1755858 4.4062985 4.2783694 4.1809921 4.1575547 4.5059876 3.6725820 4.1697628 4.1046302 2.7380137 3.9133646 4.2767893 3.9808409 4.1369090 4.2747038 4.0306650 4.4275328 4.1009431 4.1344629 2.5549951 3.9722941 4.1753293 4.4125440 3.9194080 4.2896200 4.0080651 3.9948836 4.4666932 4.6477798 3.0734785 4.0884211 4.0756410 3.6650077 5.0010090 2.3337172 4.0310875 4.5046318 3.8665059 4.3362018 4.5386851 3.7090490 3.5713569 3.3705981 3.7034653 2.9539273 5.6728633 1.2257827 1.2667393 1.4529247 1.1269397 1.3554361 1.1402908 1.2985251 1.2944391 1.2272410 1.0678127 1.1907949 1.2208677 1.2355734 1.1121989 1.1736843 1.2116286 1.3256368 1.2048854 1.1613690 1.2394301 1.1283509 1.2307400 1.2991866 1.1104573 1.0643157 1.2672415 1.2746415 1.2627929 1.1376765 1.2708688 1.3912221 1.4051535 1.3341613 1.2901456 1.1385161 1.5232666 1.4737582 1.2443062 1.2183395 0.8061514 1.3923075 1.2948144 1.4057694 1.1939327 1.2321851 1.4974602 1.4185387 1.3130403 1.5230236 0.0000000 1.5779637 1.7090072 1.9579924 2.3166722 0.9821220 2.3146580 1.6118119 3.6037458 3.7826291 3.7199529 3.6896667 3.3561826 3.5461086 3.6899113 3.6657262 3.5138872 3.8882959 3.3487714 3.6716442 3.2776255 3.4797548 3.4750399 3.4340730 3.4969090 3.4142063 3.4487240 3.2431273 3.6135353 3.7004506 3.9633342 4.1342669 3.5868943 3.4532273 3.8602928 3.6309069 3.4099484 3.6083774 2.9196246 3.5478248 4.2069163 3.6870470 4.0420612 2.9886552 3.6909844 3.6969155 3.3598831 3.2435143 3.4958989 3.5947089 3.5800479 4.3854485 3.7399269 3.0974185 3.1887186 4.1995904 3.0198381 3.5657184 4.2662956 3.9017026 2.9255600 3.2950490 3.0138561 3.6922562 3.5335477 3.8048675 3.4773593 4.2401206 3.0815420 3.4356803 3.8883307 3.1404354 3.0484855 3.1148999 3.3655134 3.7395226 3.4847351 3.3792912 3.0475529 2.9847770 3.3748687 3.4867870 3.1710392 3.3039637 3.2580953 3.2082676 3.4570714 2.9402558 2.3408084 2.1904523 2.6988960 2.3938190 1.9261770 2.3955008 2.3366948 2.4460381 2.3927686 2.3542321 2.4281999 2.5330889 2.4229479 2.5138003 2.4401892 2.3848430 2.6863956 2.3936654 2.6924621 2.8438258 2.8309442 2.7449780 2.9316714 3.1392815 2.6854384 2.7268941 2.6596942 2.6726150 3.6091889 2.4235633 3.1850975 2.9725973 2.7102007 4.1061256 2.3097145 2.9195735 2.8386280 2.5181513 2.4874708 2.7786841 2.7202614 3.0593389 2.2638233 2.7008829 4.4907068 6.1640212 2.7236848 3.7847406 4.1664759 5.3208226 3.4943365 4.6038543 3.7415777 6.5408748 3.7572718 4.9110326 3.8905478 7.9333709 5.5866321 2.5680106 2.7873307 3.6043957 4.6890550 6.7824126 3.8224198 5.7981392 3.6985104 3.4185267 3.5789425 4.5868109 4.6960728 3.6959721 4.1921342 4.7163237 4.1213568 4.5871702 4.2551260 4.9394317 4.7877598 3.8873986 8.0851960 6.7716427 5.7052691 4.6636109 4.1148682 3.7553899 3.6502297 3.3135871 3.6149078 3.6279433 3.5824728 3.2521475 3.4282463 3.4645352 3.3847744 3.6367371 3.7544414 4.2093872 3.3247769 4.1284456 4.0702632 4.0911243 4.2973747 3.9456171 4.1127658 3.3361248 3.4647201 4.6970697 3.5163172 4.0358206 3.3710230 3.7326477 4.3169029 4.4121053 3.9842249 3.7268515 3.5858422 3.5663964 4.0338308 4.0487743 3.9956303 3.6965231 4.0372757 3.2946343 3.2810148 3.9293318 6.4767696 2.9164392 2.8571617 4.1180974 4.7113813 7.1973689 4.5537795 6.1545574 5.1681315 3.4246746 4.2270469 8.0477032 6.0885364 4.7413081 5.3352120 3.3966319 3.5195003 2.8772131 3.1828399 3.5285041 3.1566849 3.1716207 3.0596000 2.8238320 3.7426576 3.1671670 3.2493401 3.6870148 3.3618918 3.4826431 3.3059453 3.9167448 3.0597971 3.2368590 2.8673300 3.7180199 3.6166321 3.8669063 3.1711066 3.3161952 4.1440767 3.3804354 3.5547182 3.4804378 3.3748249 3.4149502 3.4486270 3.5090689 3.3165707 3.2001382 3.4398672 3.3178842 4.2260829 4.1445217 4.8814923 3.7585922 3.3736566 4.7578383 3.6592362 3.3438566 3.5713132 3.0821690 4.1375331 6.1261141 3.7730831 3.2620344 2.8360242 2.7527209 5.6500962 2.6412542 2.8097731 3.1407614 3.0494049 2.9363561 2.7883391 2.9356673 2.8421896 2.9229401 2.8969239 2.9157682 3.0148781 2.9410584 2.8055436 2.8870220 3.1200060 2.7665579 5.1648290 2.9012731 2.9636259 2.7086636 2.7220384 2.6745171 3.1026183 2.8935409 3.6950543 3.6950543 3.7228366 3.7228366 3.7228366 3.7487728 3.9995668 3.5744446 3.4345387 3.7617843 2.9536863 3.2299670 3.2299670 2.9291977 3.3028528 2.9129870 3.2923078 3.7972383 3.7972383 3.4356445 3.4356445 3.8520801 3.2759297 4.7025601 4.7025601 3.5943592 2.9525716 4.1094809 4.1094809 4.3391166 4.3391166 3.6702250 3.6702250 3.8792307 3.7660734 4.0903801 3.0642644 2.0652047 2.9460592 3.0434213 2.9643969 
COLSPE022759_KOG1523                                                                                                                                   3.1824492 3.4002540 3.1961770 2.8591191 3.1375946 3.1625000 2.9876369 2.8064599 2.4921719 3.3462140 2.5250517 3.4014880 2.1481924 3.4350142 3.3434773 3.6980785 2.3426291 2.2639193 2.0240334 3.4288772 2.5775088 3.1369776 3.7709632 2.6735021 3.1980696 3.6462841 3.2104969 2.7553190 2.9139609 3.3030808 3.0608977 2.4207517 3.0549889 2.0785603 2.5226623 2.3885637 4.0480331 2.4533520 2.7235822 3.2420511 3.3840689 3.4208095 2.7644966 2.2249924 3.1906229 2.5567873 2.4866832 1.8241003 2.8019259 3.0845999 2.2568702 2.2570207 2.7217469 3.2810147 2.9325267 2.5308953 3.0517602 2.1915574 4.0149868 2.7858355 1.9734194 2.4985885 3.5029088 2.5465452 2.4564057 1.9934392 2.6095975 2.8674623 2.7830443 2.8360847 2.2653994 2.7675088 3.5036992 3.7122325 2.9651744 3.1309724 2.0731292 2.9912946 2.8987713 2.6911434 2.6244565 2.3885737 3.2623499 2.9995849 2.7620343 2.3777786 2.1932252 1.8635012 2.8786952 2.9436078 2.6991530 2.6336640 2.5759372 2.2709577 2.7169721 2.6244509 2.6796135 2.4455165 2.7802607 2.8012129 2.7647074 2.6050844 2.6244037 2.5943108 2.5247427 2.4393822 2.4020192 2.5292517 2.4918679 2.4195289 2.7392439 2.5665602 2.3107355 2.7031294 3.0127553 2.2439127 2.5478915 2.2388258 2.5964078 2.9060553 2.5937885 2.7776102 2.7910901 2.4300949 2.4943492 2.6970451 2.6949805 2.3644646 2.1948959 2.9537564 2.2344959 3.3552728 2.5988889 2.7613116 2.2771780 2.7770816 2.5173121 2.6504145 2.6454835 2.6823008 2.3295574 2.6388777 2.3932622 2.9226138 2.7327588 2.4242179 2.6517346 2.2267020 2.2682686 2.5516131 2.5982522 2.8071207 2.4741442 2.5267992 2.7647223 2.4336038 2.3717861 2.4267276 2.5312677 2.0970721 2.3501467 2.1397779 2.8986076 2.4332104 2.6143899 2.5008527 2.7306042 2.1951374 2.1225829 2.1101780 2.6331974 2.5281757 2.7523440 2.3087786 2.6293156 2.6660637 3.1314379 2.0856066 1.8959865 2.9799712 3.2193980 2.6035521 2.8584561 2.6403462 2.5974557 2.9860042 2.3727774 2.5142030 2.6471853 3.0122332 2.5608497 2.5494867 2.6205153 2.6617977 2.3986861 2.5686550 2.9022195 2.4028337 2.9387798 2.7360937 2.7457601 2.9083368 2.7322978 2.9223469 3.0693835 2.4600254 2.5485010 3.0041193 2.9013695 3.0859599 2.7570412 2.7243261 2.7932392 2.8939457 2.9027614 2.6494192 2.7104862 3.1200958 3.6363400 3.1999747 4.0161913 3.1783661 3.0610222 2.5092532 2.6340183 2.5306372 3.3790543 3.3336561 3.6595638 2.8931224 2.4767115 2.3631598 2.7738674 3.6070485 2.4473700 2.3544426 3.7467649 2.1647332 2.9470004 2.2418714 2.3613600 2.2611395 2.7041848 3.0266079 3.4430577 2.0338773 2.1578573 2.2818826 2.9380264 3.1670922 2.0543301 3.2972354 2.2203489 2.0370500 2.8365882 2.3225290 2.7136619 2.6607316 3.6816445 2.6544994 2.4838530 2.8013316 2.8335408 2.5938600 3.8810580 2.9381130 2.3894039 2.4822372 2.4440693 2.3427994 2.5502565 2.5476368 2.4388214 2.8026080 2.4038975 3.0128533 2.4515071 2.3410185 2.3835263 2.8049045 2.7812409 2.5719933 2.6385826 2.8146776 2.6621202 2.1386386 2.5840179 2.6724650 2.4636274 2.3857776 2.9937960 2.4596686 2.4435228 2.6676983 2.8437849 2.8708024 1.9501676 2.6136449 2.3771269 2.4954092 3.6278655 2.2347887 2.7416542 1.6562396 2.9768632 4.8956809 2.8427521 3.0260125 2.8593648 3.0537953 2.2220689 3.7381020 3.2596145 2.8339164 3.1649544 2.9999398 3.5140595 3.7483502 3.1825160 4.2381351 6.4475525 4.7028889 3.6876121 3.9682247 3.9528706 5.2131459 3.3051445 2.5852761 4.1748598 4.0042376 1.8874170 3.5538713 3.9692783 3.2782981 3.8483509 3.8043285 3.6690714 4.0112810 5.4034660 4.5852770 3.8736534 3.7304323 5.1096308 4.1392093 4.2519174 3.7249884 4.0803080 4.6764463 4.5917209 3.2593908 3.8886986 3.7654347 4.1140664 4.4544322 4.2339224 3.2369196 4.7388028 5.6103566 4.2346287 2.3572720 2.5022710 2.6922193 2.4062543 2.3623373 2.5364591 2.4369972 2.6752977 2.3513866 2.1163892 2.5590638 2.5856000 2.7546509 2.7274345 2.5061510 2.5109739 2.2996810 2.7159282 2.4964499 2.2738320 2.6708213 2.7074490 2.8753953 2.5245478 2.3133058 2.2817847 2.3552354 2.4723433 2.4265583 2.5905761 2.4732715 2.3443891 2.7985309 2.6224158 2.3425658 2.4998019 2.7033197 2.5603762 2.4829322 2.5779164 2.2866039 2.1704320 3.4068779 2.3621663 2.3630979 2.6487829 2.9811439 3.0177950 2.5274443 4.8302913 2.4762257 3.0896172 2.3070698 2.9715248 2.6975992 2.6853000 3.0531789 2.5324954 2.8567777 2.1737031 2.1787118 3.0714200 3.2177425 2.3207213 2.7739718 2.3795151 2.5060655 2.2290866 2.0042637 2.2579329 2.1635501 2.5314427 2.6213397 2.8315727 3.4643012 2.3171349 2.6023892 2.5856997 3.1668395 2.9446814 2.6694654 2.6152546 2.7401547 2.8235045 2.4811433 3.2419792 2.7138145 2.5211859 2.7398841 2.5487500 2.1828678 2.6777227 2.5503920 2.2593436 2.4298085 2.0819327 2.5680656 2.6544317 2.7292048 2.8978271 2.5310829 2.7337988 2.4611212 2.7081330 2.5084936 2.7958895 3.3157785 2.4480707 3.3548292 3.0291832 2.3089627 2.5883621 2.7443911 2.6825992 3.0357085 2.6905350 2.8596621 3.1105618 2.1306015 2.5327558 2.5094122 2.7459727 3.2043496 2.4541941 2.4739752 2.7772375 3.0530718 2.6003033 2.4494031 2.4276726 2.9513819 3.1593294 2.8031814 2.9961616 2.4082106 2.9658110 2.7996613 2.6819284 2.2082274 3.4698566 2.5002164 2.5875809 2.7874066 2.3371679 2.6598043 2.2155830 2.6374752 3.2146240 2.8846615 2.8134216 2.5155015 2.6894347 2.6032211 2.8086401 2.0677782 3.1584157 2.9258821 2.7717762 2.6797202 3.0844151 3.7755629 2.7459156 2.8541277 2.5951456 2.9642921 2.8716334 3.6629648 3.4384148 3.4838787 3.4250421 3.1329881 3.4838787 2.3675734 2.5222936 2.5422456 2.1783132 2.7720151 2.4567228 2.5703494 2.3866204 2.3929458 2.6867881 2.5874903 2.5571116 2.2985425 2.5128018 2.4878386 2.5329592 2.7027703 2.6496328 2.4771845 2.4992061 2.3262465 2.9646851 2.5738079 2.4738898 2.6848909 2.6082516 2.3900583 3.1257217 2.2980251 2.6788793 2.2139212 2.4032806 2.8920467 2.7655479 2.3351878 2.4938982 2.5651702 3.2970026 3.6311259 3.8985220 3.2561473 2.0072443 3.6834345 4.1444449 2.8772948 3.4109614 2.8512296 4.0367055 3.6804218 3.2195387 3.3826795 3.4005523 2.7608611 2.6799600 3.0087533 3.1470052 3.6259187 2.8166103 2.9664886 2.8145431 2.8575536 3.1838671 3.0000796 3.1718330 3.0860280 2.9748464 4.2595017 2.8679244 2.7378594 2.7891097 3.1418327 2.8758364 3.3685937 2.6843838 3.3393113 2.7245170 3.5125972 2.9853089 3.0402797 3.1595625 3.3113753 3.4490633 3.4746397 2.8505321 2.5648356 2.6181407 2.6997553 2.6414679 2.5767564 2.7752980 2.3337718 3.0916978 2.8949323 2.5781373 2.5499733 2.5262374 2.8205044 2.4200540 2.6802702 2.6584461 2.5167812 2.5611825 2.8883046 2.4069818 2.4274318 2.4301310 2.6096289 2.5383998 2.4483126 2.4184007 2.5545353 2.5232674 2.6258270 2.9702831 2.9624677 3.0953793 3.1014023 2.9372426 3.2827766 2.3488321 2.7335604 2.7913401 2.6874569 2.6942540 3.0672575 3.3743675 2.4224178 2.6877662 2.5464441 2.7591845 2.8783767 3.4281434 2.8308621 3.0806366 2.6511020 2.9385073 3.4265625 2.5931600 2.5895274 2.6428848 3.0253540 2.7391064 3.0232266 2.7085017 2.5390527 2.9522962 3.0809393 3.2053840 2.9845432 2.8781673 2.7913449 2.4525755 2.6146023 2.5939430 2.7559610 2.5091425 3.0378580 3.2663918 2.4842147 2.6265607 2.7718261 3.4618405 2.8389832 2.8861089 2.7235849 3.2025158 2.6658388 2.4545375 2.4533977 2.6895247 3.2583591 2.8601508 2.4729816 3.3669933 2.6210614 3.0303671 2.2222640 3.1668489 2.9551591 1.6489403 2.5444026 2.0492415 2.3644302 2.3539858 2.7609636 1.9744828 2.4313677 2.0383542 2.1383439 2.2249871 2.4113294 2.7943173 3.0457397 2.0762624 2.5744619 2.4174361 2.6250122 2.9523033 2.6530301 2.2829326 2.3386915 3.3347347 2.7702912 3.0653897 2.5395046 1.8724972 2.8110031 2.5844040 2.7254112 2.6881499 2.4277747 2.9913721 2.6395670 2.7603479 3.2441543 2.9515194 2.8048042 2.3632064 2.9436452 3.2795565 3.2666758 2.9300538 2.6547992 2.4067577 2.4785415 2.3934876 2.9794085 2.6302410 2.3414398 2.7815787 2.8558789 2.4384523 2.8985138 2.9345977 2.3355733 2.7108921 2.2580713 2.5707797 2.5465740 2.4399444 3.0427010 0.7972939 2.9368878 2.7660106 4.0655608 3.4434659 4.3895600 2.4501953 2.1679017 4.1368666 2.4977940 1.9648940 4.9112145 4.6977448 5.8455214 3.2040247 3.5505167 3.5513656 3.4500206 3.0698723 4.0551701 4.1513277 3.5331507 3.4554825 3.8248633 2.9513518 3.3047983 3.7811800 3.0987654 3.8397442 3.5033819 3.1078139 3.9205246 3.7818759 3.3846065 3.3044722 3.2858937 3.6243448 3.9970861 3.4299080 3.6178104 3.7230697 3.2093878 3.6310657 3.8089665 3.8732756 4.0072793 2.6515700 2.6453955 3.2440351 4.0984042 3.4017423 3.5905747 3.6456822 3.8472994 3.1656454 3.9619367 3.9809267 3.0863895 3.4666929 3.3536649 3.5535973 4.2668653 4.2533954 9.0000000 2.9947127 3.5238078 3.3272966 4.8985426 2.5803836 3.5143658 3.2763841 3.1620822 3.1907423 3.9396949 2.8718475 3.4954930 2.8639248 3.5062226 3.4892471 4.2777670 2.2462710 3.4779937 3.1765294 2.9349515 4.3737579 3.2669155 3.4636345 3.2461684 5.7743295 2.9234333 2.8825494 4.1300875 3.0637148 3.2634544 5.0588909 3.8602340 3.1696794 4.1426329 3.1515823 4.0679935 3.9823812 4.0323018 4.8769334 3.4266304 3.2920895 2.2242692 2.4860700 3.2602620 2.5128464 2.5235792 2.6121326 2.2045021 2.6238214 2.2005949 2.4095578 2.7458009 2.3085204 2.5919021 2.4379400 2.3263905 3.0162227 2.2914158 2.9852350 3.0013954 2.7091024 2.4984370 3.0925562 2.7327500 2.4669548 2.3864022 3.2639283 3.1042139 2.3366575 2.3886712 2.6246304 2.5326880 2.8204615 2.6432534 2.9483430 3.3857052 2.9257409 3.3396326 2.8243080 2.9931059 2.7256796 3.2183530 3.2061640 2.4855131 3.2270037 9.0000000 2.5814738 2.4447128 3.1725740 2.9757296 2.3829279 2.7251200 2.5190579 2.9388707 3.6391731 2.3019724 2.6366732 2.2579918 2.6162374 2.5712512 2.0985734 2.1656316 2.9222675 2.0049473 2.9501192 2.2885826 2.2591086 2.9084559 2.4899824 2.6472195 2.6144906 2.6935179 2.5755345 3.0951648 2.5491274 2.8471817 2.7174242 2.4668950 2.9628704 2.3349995 2.2520538 3.0522878 2.1647803 2.4830079 2.4648859 3.5252327 2.8453142 3.7389845 3.5838837 3.3742535 4.3810435 3.0571247 2.3909811 2.9324489 2.9359017 2.8638066 2.8214100 2.8151921 2.8612610 2.9609094 3.1659672 3.2050269 3.0139299 2.7715084 2.7993079 3.2103599 2.5936608 3.3014437 3.0103904 2.4897396 2.7711040 2.8082781 2.5216228 2.6629591 2.5920685 2.8688599 2.8812636 2.6925667 2.8263676 3.2132999 3.4688596 2.5516439 2.9209581 2.7297910 3.1142220 2.8957097 2.6783857 2.8201099 2.7289172 2.3942586 2.2981844 2.9277165 3.0979988 2.5827922 3.1657360 2.3812933 2.3860720 2.7925759 2.4878845 2.8579646 1.9292618 2.3615015 2.3209954 2.5385502 2.2001498 3.2342232 2.5776123 2.9726691 2.2666833 3.4227809 2.5381440 2.6627565 2.3444984 2.5230143 2.2260200 2.9360826 2.6381306 3.0703550 2.7067062 2.8395771 2.6573531 2.2875973 2.4824438 2.7945390 2.4048199 2.6000390 2.3187642 2.7078137 2.6990327 2.3798420 3.4289960 3.6937097 2.7448109 2.3514744 2.5612876 2.8920921 3.4270787 2.1873960 2.2748620 2.5602025 2.3429168 2.4391249 2.5860167 2.8035793 2.4800454 2.8089596 2.5572651 2.5994980 2.7770412 2.5915775 2.3992778 2.2926429 2.5787108 2.3344395 2.1941408 2.6803750 2.6628953 2.6609901 2.6652881 2.6186020 2.4279499 2.4179316 2.6337726 2.3531839 2.6862486 2.3922273 2.3932936 2.8261769 2.6546409 2.3997476 2.2471025 2.8377931 2.4801699 2.7367073 2.7998699 2.4216264 3.0856082 2.8564184 2.6968315 2.4269227 2.6531746 2.6427578 2.9991106 2.5211388 2.6085798 2.2745036 2.5459245 2.4305450 2.4003925 2.3001599 2.6296609 2.9529203 2.3983182 2.5852434 2.7658670 2.6656196 2.4435395 2.7031135 2.5985284 3.0626572 2.7483929 2.5855036 2.7021653 2.5153176 2.8095813 2.7115718 2.6460738 3.0052149 3.1781237 2.7441958 2.7525406 2.7171030 2.7669700 2.8205587 2.3332246 2.5406486 3.0465433 2.7253939 2.4321017 2.5610946 2.7193463 2.5775121 3.0278942 2.7047754 2.9625222 3.0190007 2.8740919 3.5472983 2.6892430 2.6076655 3.3830138 2.3297810 2.5666899 1.9108103 2.2091019 2.8324849 3.3505170 2.8797665 2.3648170 3.2132321 2.6804038 2.5249655 3.1693000 3.6862101 3.6294004 2.5894156 2.7537739 3.4517281 3.2909802 3.6051608 4.3431743 3.4899041 2.7636223 2.5312642 2.6148779 2.8148731 4.7461710 2.4415030 2.7578083 2.2852903 2.6134181 4.0332902 2.6939771 2.5599370 2.2730285 1.7575698 2.6321324 3.4109870 3.2325155 3.4424485 2.9450343 1.9723037 2.7927541 2.6270305 2.6569819 3.7700128 2.5416293 2.8666418 7.6509617 5.5108405 4.8072793 6.2996278 2.8888294 5.0073123 5.2239653 3.6632811 2.4330760 2.6627421 3.2337185 2.8356112 5.0796272 4.8031396 4.4889394 4.5029712 5.5135672 2.6751343 2.7538298 4.7216337 5.1447408 5.3241417 4.4131044 3.8099727 3.0269496 2.7510371 3.9834570 6.2581133 2.8618042 2.8755126 5.2317331 3.2975303 3.0627926 3.0190776 2.9466019 3.1718099 2.8934339 2.8358462 3.0061259 3.1105752 2.9245431 2.9805660 2.8648022 3.2077376 3.3528205 3.2621291 2.6624038 3.1374571 2.9665637 3.0746240 3.0060412 3.2354395 3.1380762 3.1749750 3.1800428 2.8626612 3.0283494 3.1162291 2.9635759 2.7192957 3.4451834 2.8344765 2.9997697 3.3890532 3.2078811 2.9379809 3.6255681 3.1694244 2.8065204 5.9578654 3.4280698 2.7345170 2.7331609 3.2794107 3.6226289 3.2257816 3.2670245 3.1575099 2.7725927 3.1431119 3.4276181 3.4033331 3.0107366 5.1118498 3.4670064 3.7323715 5.1337776 4.7677179 5.1702009 5.4815407 5.4751243 5.4574870 5.0458632 5.4089393 5.8459850 5.4298443 5.6061891 7.5690652 4.7970272 5.5488674 6.5786686 5.3540675 6.2039766 5.4524931 5.0581805 4.5178273 4.9593145 6.5126439 3.1720320 3.8291589 3.2805951 3.3750937 3.3363178 3.4789170 3.9219947 3.2707307 3.5587076 3.2877775 2.9363467 3.8936821 3.1745948 3.5284468 3.2647719 3.1690328 3.5754224 3.2604867 3.1672443 3.2557768 3.3875534 3.1720895 3.3460142 3.4115867 3.3336798 3.4753521 4.4637574 2.9191925 3.6484209 3.6781576 3.5311224 2.9723696 3.8183779 3.8749188 3.4223014 2.8711682 3.7666375 3.1056680 2.9872251 3.5570130 3.9371813 3.9629722 3.5139192 3.9695520 2.8444525 3.4875744 3.3476186 3.4056520 3.8851714 3.4516259 3.5086430 3.5724531 3.9231073 4.0626596 3.5851781 3.5545834 3.8352763 3.6326298 3.4001736 3.6099376 3.3608743 2.0967397 5.3742516 3.4780743 3.4326620 4.8590577 4.1904454 3.5765196 7.4512280 4.3169945 3.2661317 5.0274268 3.9319281 5.4215179 3.0906422 3.3781677 3.1659283 3.7466389 6.7514697 3.0851434 2.5015932 5.9220776 3.9548803 3.6572462 4.4344751 3.7255215 4.0900834 4.0442580 4.1505728 2.7469094 2.7596082 2.8945864 2.6810259 2.5047321 2.4658062 2.4288754 2.4327613 2.5159283 3.0917884 2.5970742 2.5653844 2.9311011 2.1983866 2.5575031 2.2967547 2.5823973 2.7354719 2.3974860 2.6428013 2.5079927 2.5226812 2.8749833 2.3885525 2.7386197 2.7987682 2.5581474 2.7304138 2.5518112 2.7190310 2.6387420 2.2216055 2.3800377 2.8651495 2.2267221 2.9989404 2.7989899 2.8272343 2.7631536 2.6249929 2.4178338 2.2235818 2.4051967 2.4696712 3.0883583 3.0728373 3.4284223 2.9847591 2.9432952 1.7119396 2.3094135 2.2468018 2.5838502 3.1461718 2.4831092 2.7700824 2.2008065 3.3980684 4.2751295 2.4485546 2.5768684 4.3022454 2.7296793 3.1875692 3.6700399 5.2654361 3.3636147 4.8745082 4.6044154 2.9437213 4.5628355 2.8738015 3.5038614 3.4241777 4.0272328 3.7931059 3.8886882 2.1295468 4.0598793 2.1387279 3.7730711 4.6009891 3.7953019 4.4332227 3.8601863 3.3088888 2.9939918 2.9690143 2.8833110 3.2080363 2.8880123 2.9341292 3.1158435 3.1807980 2.8733420 3.3703193 3.4497998 3.1008749 3.7054898 3.7793170 3.6039943 3.0187179 3.1100736 3.0502727 3.5202262 4.3575437 2.8007725 2.6933483 3.3616327 3.6499109 3.8565736 4.1618016 3.1074229 3.1787096 3.4979457 3.6849414 2.8725996 3.1967039 3.6774410 3.2240386 2.9974768 2.8033123 3.7155913 3.5207183 3.1036310 3.0653293 4.0011874 3.1557248 3.7551860 4.8586207 3.9274613 3.9347497 9.0000000 3.3089829 2.9104165 3.5042396 5.1503359 3.3819042 3.6745666 2.6929144 2.4718191 4.2360678 3.7357040 4.5965967 4.0822316 3.3668754 1.8596585 9.0000000 6.9813073 7.1385295 2.6566056 3.3841526 4.7399835 6.8472272 8.9549189 5.4045651 2.8257342 4.5915870 3.0487259 9.0000000 3.3840997 3.0295292 3.1795717 2.9063400 6.4744904 2.7071176 2.7822184 2.6574265 2.7689155 2.5189229 2.4324667 2.8211299 2.4560436 2.6784213 2.6860814 2.6555737 2.5609614 2.4170732 2.8112584 2.6843343 2.5985021 2.5858404 2.4664640 2.4087902 2.4491569 3.0881778 2.6618035 3.0613126 2.6093330 2.5476003 2.8270863 2.6663757 3.0485323 2.7324203 2.3876069 2.7510973 2.9419694 2.6789818 2.9589088 3.3140831 2.7208412 2.7192327 2.1963271 2.7845262 2.7622283 2.5656653 2.9286310 3.1184185 2.5893389 2.8792285 2.3002374 2.7256054 3.8322515 3.4720310 2.2678522 3.2640393 4.1509201 3.7469211 3.7339575 4.0054849 3.4252800 2.4668507 3.5038162 3.4566461 4.5268370 2.2560401 2.0777097 2.0770321 2.2526669 2.2159655 2.5993153 2.3724372 2.1035879 2.4372675 2.2882908 2.1190173 2.2485674 2.6820932 2.1818516 2.3156415 2.3350492 2.2396739 2.1589529 2.1940829 2.4091790 2.3713439 2.4728080 2.4240109 2.6953106 2.3785111 2.4439713 2.5392674 2.5727936 1.9764170 2.3759003 2.0705969 2.3061646 2.4641235 2.4525997 2.0943673 2.6532869 2.4381982 2.0669634 2.3374931 2.5384865 2.7055740 2.4191945 2.3511012 2.8444402 2.5168314 2.3669856 2.4380336 2.6304945 2.1863346 2.6516389 2.4329999 2.4865623 1.9788724 3.1842365 2.5251976 2.4355115 2.9343331 2.4905113 2.7460924 2.7883374 2.5358465 2.7648181 2.9224518 2.6377453 2.7726290 2.6214708 2.4049445 2.8504793 2.4257888 2.7549682 2.7608844 2.4910319 2.6676621 2.7876188 2.3459041 2.7039232 2.6285285 2.8908823 3.2731136 2.8454865 2.4965385 2.7883505 2.9265616 3.1310212 2.3628845 2.7052893 2.9903583 3.6350812 2.5860948 3.2302238 2.7875574 3.3472140 3.3467868 3.0396731 3.1855209 2.9982973 3.0377255 2.7688885 2.8713443 3.1128679 3.2562609 3.1497767 3.2533952 2.9514666 3.0322643 3.0870820 2.5835710 3.2269256 3.7906049 3.6958541 2.7409781 3.3280762 3.6819608 2.7407543 3.4211217 3.1286915 2.9971878 3.4265465 2.7241095 2.6893345 3.9961203 3.2283124 3.5123254 3.1940888 3.7000368 4.0061489 4.2873309 4.7536094 2.8130792 3.8260126 3.0786975 3.2291835 2.9010070 3.4082046 2.8018300 4.4260409 4.0925409 3.8711421 3.7226588 4.1004746 3.5227177 2.8656573 3.6076887 3.9255548 3.4303653 3.7987243 3.4036938 3.8904383 3.7590897 3.2150396 3.1890263 2.8293240 3.0447306 4.1103301 3.5326527 3.0104664 9.0000000 6.0443075 4.3719292 2.9263217 4.0134830 2.9207540 3.4480193 9.0000000 9.0000000 3.2077038 3.8269151 2.6897359 3.3460920 6.6302900 3.1030753 9.0000000 3.9543121 3.6319689 4.6530138 3.7225459 3.1817038 3.5130557 4.7644645 4.7414224 1.6985208 3.1330487 4.6586555 3.3681833 2.6309273 2.7931155 2.7211083 2.7137944 2.6104368 2.5385289 2.7944644 3.0941968 2.9226985 2.4835949 2.5455532 2.6604524 2.6576384 2.8398210 2.7080706 2.5017737 2.7287711 2.8255524 2.7054871 2.5515802 3.1798569 2.7153370 2.6830539 2.5797280 2.6529997 2.6060929 2.6572769 3.0297131 2.7716954 2.3531396 2.9750946 3.0260704 2.8674251 2.3348043 2.8750846 3.0141706 2.5379632 3.1659568 3.3234151 2.8680438 3.7584920 3.2136666 3.4609721 3.1390596 3.1348063 3.4423775 3.0331565 2.7481075 3.1604402 2.4352483 2.9999350 3.5350360 3.4043793 3.0296169 2.9496101 3.3801050 3.3098195 3.1264152 3.0926950 2.4878385 3.1491996 3.1137323 3.1351546 3.2401732 3.0598445 3.0344245 3.0151716 3.3452829 3.6928617 2.8299060 3.2698922 3.2440468 4.4889615 3.7245559 2.3733569 4.1516104 3.6508606 2.8497260 3.4860890 3.7675816 3.1847748 3.0082153 3.1535382 2.8744465 2.7528657 3.8840451 1.3962666 1.3836845 1.6459322 1.2446623 1.3362101 1.3715915 1.4633894 1.4070691 1.4830411 1.2752716 1.4575847 1.2498091 1.2646072 1.2468002 1.2285117 1.3273160 1.2580387 1.4274458 1.4494219 1.4027543 1.5326841 1.2155991 1.3114736 1.1602873 1.3846978 1.4611888 1.3212531 1.5257645 1.1191943 1.6091423 1.4751221 1.5803973 1.5262364 1.4829813 1.3152296 1.4800421 1.4478293 1.5032827 1.3599248 0.9538764 1.5113984 1.3651731 1.6202685 1.4428650 1.3181851 1.4213746 1.4010896 1.3465748 1.1658332 1.5779637 0.0000000 1.0522161 1.5851874 1.7719580 1.6237816 2.8811184 1.8302097 3.5850448 3.2323636 3.2070088 3.6210291 2.9399900 3.0767319 3.1789145 3.1277276 3.3838410 3.3913541 2.6586318 2.9829282 3.4097571 3.1371220 2.9391824 3.2460742 2.9548756 2.6162481 3.4770598 2.7617578 2.9372973 3.3715662 3.1130400 3.8327061 2.8168014 2.7983678 3.1846238 2.6553118 3.0681158 3.1071655 2.3343338 3.1300810 3.8062112 3.1556581 3.0233856 2.3700605 2.8243780 3.1150487 2.9422354 3.1093859 3.2041649 3.3492557 2.6541299 3.3917966 2.8745157 2.9289162 2.7970993 3.2271726 2.6039621 2.7856575 2.9905749 3.4140143 2.5940338 2.8902729 2.7789584 3.3825553 3.1763341 2.9732499 2.6348562 3.4336217 2.9191359 2.7672361 3.3886790 3.0451770 2.4019746 2.6254562 2.4048887 2.5509257 2.6650728 2.9781408 2.4645563 2.4071417 2.9797033 3.1300989 2.7396759 2.7515074 2.5200813 2.7490273 2.7666466 2.6387258 2.4814404 2.4666643 2.6494533 2.6855291 2.5650053 2.8050452 2.5735351 2.7331932 3.1173165 2.3025459 2.4731484 2.4314419 2.4284072 2.8344201 2.0581452 2.5727948 2.6622617 2.7251611 2.5230049 2.7533238 2.5991591 2.7567693 3.0523674 2.8226673 2.8213437 2.4279783 3.0487417 2.5888774 3.9654665 2.8637398 3.1243595 2.9205841 2.6499856 4.4485526 2.5715325 2.9336210 1.9130027 2.3377985 2.4217403 1.9235788 2.2435056 4.9993519 2.3348020 4.0888658 4.3348355 6.5055374 3.5010721 4.2318684 4.1652813 5.5666998 3.6320116 7.1917864 3.8743346 6.0805603 4.0593669 4.6032982 4.1476481 3.8232982 4.4187365 2.9445352 2.5431352 4.3841985 4.7645274 6.1221079 4.0293699 5.2646117 3.9111351 9.0000000 3.4002654 4.5754603 4.9832132 2.7484767 5.1198658 5.0744045 9.0000000 3.2891122 2.1329860 3.4984458 3.5874602 3.8827824 8.9999982 4.9887750 5.3409378 3.9553828 4.2260582 3.0522701 2.6675084 2.4015626 2.5474792 3.0481389 2.9769260 2.6526925 2.8248763 3.0303092 2.9552484 2.5834753 3.4275341 3.3690252 3.2079614 3.4192242 3.2851499 2.7277878 2.4366510 3.2894721 2.9992894 2.5435367 2.7993126 3.1014305 3.1452108 3.8943504 2.8388273 3.0553199 3.6042144 3.4340523 3.0785128 2.8424777 2.6012210 2.5685488 2.9849235 3.5983610 3.0786461 3.1352543 3.2717193 2.9997604 3.2453966 3.2631266 4.2410459 2.3019519 2.4578209 3.1481664 4.3917349 0.0000010 2.9819559 4.7580499 3.3669087 2.7347752 2.7460985 4.9341140 4.0178962 2.3481841 4.0847726 3.0217124 2.6434261 2.8037280 2.6764907 3.4147610 3.1324282 2.7665001 3.0208009 2.6240162 3.0871889 2.5825328 3.1249939 3.1938735 2.6687404 3.4741852 2.4168048 4.3111604 3.3613005 2.2852015 2.4845928 2.6926548 3.0793959 2.7010700 3.0196888 2.4275652 2.5803171 2.7960672 2.6378214 2.6112060 2.5290591 2.6742197 2.5528973 2.6481474 2.6119216 2.5192778 2.8898459 3.0500811 4.0915621 4.0130436 4.6174745 3.2802061 3.3773557 4.0848262 3.3653473 3.6624930 3.2940805 3.5700730 2.6598131 9.0000000 4.9251260 2.7208472 2.1744076 2.0991882 3.5065306 2.1317846 2.1537421 2.1228038 2.2593175 2.3644024 2.0024025 2.1109991 2.0598767 2.0281642 2.1672439 2.1732738 2.1498852 2.1631536 2.1155346 2.1029415 2.4022848 1.9637374 2.9001101 2.2986144 2.1995595 2.0907867 2.2287443 1.9904743 2.0866630 2.0071367 3.3213466 3.3213466 3.2979954 3.2979954 3.3144609 3.3260601 3.2957786 3.0974389 3.0768860 3.1468540 2.7165106 2.9083383 2.9083383 2.6643407 2.9009395 2.4938684 2.8524083 3.0231297 3.0231297 2.7672768 2.7672768 3.0146179 2.6449952 4.6902993 4.6902993 3.0162764 2.6708229 3.5525380 3.5525380 3.7927840 3.7927840 3.3067076 3.3067076 3.0150984 3.3708466 9.0000000 2.7889815 2.1604213 2.0873909 2.6270083 2.9195547 
TELSUB027183_KOG1523                                                                                                                                   2.7007498 2.4244273 3.0702790 2.3031485 2.5201891 2.8677219 2.8791551 2.9425038 2.4732684 3.3782217 2.9150139 2.5595909 2.6806467 3.6258085 3.9429717 3.2546017 3.0538113 2.7673090 2.8523890 2.9135173 2.9610578 2.6980328 3.7599278 3.0079062 3.5579790 5.1393915 3.7689201 3.1905884 3.9544029 3.7626529 3.8740283 2.8319577 3.3581560 3.1672922 3.8896922 2.4012093 5.0109814 2.7504326 2.9912798 3.3364294 2.8998276 4.5829241 2.8559707 2.5772747 4.4287157 3.3161551 2.3548921 2.0491435 3.2116244 3.5343192 9.0000000 1.9469009 3.3605814 4.2318998 3.4891372 2.6916008 2.9758721 3.6042357 3.8509318 3.6454421 3.1875786 3.6182121 3.8700405 2.5885474 2.4917548 1.9914784 3.6580799 3.7919611 3.7330879 3.3746783 2.4468079 3.1590098 4.9904309 4.1512309 2.7647347 3.9135708 3.1025074 3.9710607 3.6149137 3.6255261 3.5467544 2.7608787 3.3724537 3.9891959 2.9829501 3.0079288 2.0567360 2.2131725 3.1413065 3.2859438 3.4345413 2.3263301 2.5231024 2.4093585 2.6066170 2.5033250 2.5164445 2.5540232 2.4953333 2.6930583 2.4132899 2.8200031 2.5024896 2.3451455 2.8497720 2.3660356 2.4388809 2.2937680 2.3806001 2.2831233 2.4361565 2.7784454 2.6601604 2.9430512 2.8188312 2.8365138 2.8063764 2.5332590 2.6221244 2.6008676 2.5661910 2.4331266 2.9854651 2.9029614 1.8847186 2.6129368 2.8267411 2.4757485 2.4728648 2.4997827 2.6596518 2.8899835 2.7643198 2.7866036 2.6274245 3.2027135 3.0682892 2.8585299 2.7177238 2.9208714 3.5147892 2.2950988 2.2229769 3.1621958 3.4511629 2.9851005 2.6896684 2.3517065 2.5039838 2.1185085 2.9737221 4.0646392 1.9964178 2.3868577 2.8212057 2.3920725 3.2418082 2.5591642 2.1752405 2.0955778 2.1279536 1.8657087 2.4839275 2.4386392 2.8970430 3.0550429 2.6967204 2.2791929 2.0163322 2.0576999 2.2515094 3.2907600 2.8999608 2.1872264 2.9742707 2.8201389 2.7619018 1.7614490 2.0476607 3.4906846 3.3996402 3.0948930 2.9975620 3.0047892 2.9884481 4.2282994 3.2273602 2.5976489 3.0810473 3.2223723 3.3137834 3.5796076 3.1923791 3.0830361 2.9970025 3.1625055 3.3768082 2.9772395 3.0684303 3.4023701 3.0603816 3.1721027 2.7316601 3.4026552 3.8699629 2.6886149 3.5789749 3.0270001 3.4465944 3.7091979 3.0704782 3.0211234 3.6592163 3.1095576 2.9891798 3.0717898 2.9557022 3.0285539 2.8373645 3.8698102 2.9112328 3.4196928 3.3942788 2.6737184 3.1202893 3.3199843 3.5213744 3.1989162 2.7775984 4.0699507 2.7883245 3.3815072 3.2491200 3.0341635 2.4753405 3.4338545 3.5187291 3.6240083 3.3211313 3.1821082 2.9940649 3.2987650 2.9171673 3.3303683 4.2657348 2.7651807 3.4266472 2.8955345 2.9709833 3.8616019 2.9567597 2.8906143 2.5107767 3.2442940 2.9794025 3.4690878 2.7530059 3.4425400 3.5013768 3.7587776 3.3656960 3.2406227 3.2013535 3.1790022 3.6902723 4.5109298 3.0504949 3.2946553 3.4195416 2.7354501 2.9915751 3.2237449 3.2446028 3.2702401 2.9314103 3.4510380 3.4755104 2.6648075 3.3365925 3.1672144 2.7266386 2.2677173 2.9802039 3.1055961 3.1190946 2.6798589 2.8033954 3.0144692 3.1618443 2.8220817 3.2383988 2.7184988 2.8767409 2.8565882 3.2182069 2.9887720 2.4110475 2.9182911 2.9519913 3.5801944 3.1143916 3.2918546 2.5509527 9.0000000 3.6559481 6.0150044 3.8547419 2.9868263 3.1695447 4.1183972 1.7453795 4.5495008 3.2368189 3.5655884 4.0293517 3.5378160 4.1158609 4.0838594 4.1612530 5.5312137 8.9999983 6.6842404 3.4500020 4.2725750 4.2027478 4.9907815 3.2908303 9.0000000 3.6258348 4.0161399 2.0983491 3.7729648 5.1033742 3.3901224 6.5187200 3.3866085 4.0842552 4.1827644 6.6670603 4.2984711 3.6773579 3.7891486 4.6790118 5.0211328 3.4882221 4.0879532 6.3000600 8.9999987 6.6271308 2.7678068 4.9126479 3.3709130 3.5144843 5.9432040 3.8605412 2.7632705 3.8919578 7.1277323 2.9324349 2.9028077 2.9138514 3.1094127 3.2013406 3.0537053 2.9572561 2.4931477 3.0198435 3.1524728 2.8512466 2.8284352 2.9262876 3.0245055 3.1004638 2.7665621 3.2737047 2.9957175 2.7677900 3.0482776 2.3497223 2.6676635 3.0922614 3.2394799 2.7841619 2.5071329 2.8188263 2.7803636 2.7521662 2.4599268 2.7885194 2.8048227 2.2922338 3.2800303 2.6674786 2.5718207 2.4489379 2.8393114 2.8088767 2.5991601 2.6390815 2.6228020 2.6179189 3.3353182 2.8090755 2.2893306 2.6925770 3.2673407 3.3212999 2.6737266 9.0000000 2.5690232 3.3484773 2.2058768 2.6197340 3.4483996 3.1745641 3.5432510 2.2734659 3.6262838 2.1942094 2.7776157 3.4384465 2.8696141 2.9699337 2.6189058 2.8904728 2.4457102 2.3317118 2.0303142 3.1340245 2.7811470 2.6248051 4.2159902 2.9573481 3.4839020 9.0000000 2.2884041 2.6844938 9.0000000 2.9479873 2.6610606 2.5901858 2.6624481 2.9466087 2.2160763 3.2947691 2.5108893 2.6020581 2.4897719 2.6641746 2.5408739 2.5694869 2.5741342 2.4843559 2.4178288 1.9853682 2.3428531 2.2481116 2.5623878 2.5201014 2.1387934 2.7439236 2.2791117 2.3320581 2.3090601 2.3756324 2.9390151 2.3271665 2.9521420 2.9113546 2.8762527 2.6433004 2.6297603 2.4938795 3.1267895 2.8444834 3.4493991 2.7657001 2.0013912 2.7581797 1.9999580 2.7678673 2.1899370 2.4216254 2.3249317 3.1209950 3.4593115 2.2110261 3.3610153 2.3769581 2.6381163 2.4725936 2.4322360 3.4954271 2.2018037 3.0214920 2.6879358 2.3296308 2.6683616 2.6584188 2.6103747 2.5884755 2.9586110 2.4876549 2.9652124 2.6086453 2.9585901 2.4996570 3.1943116 2.8146394 2.6217592 2.4721911 3.4188171 2.5313164 2.5105491 3.6181098 3.1673684 2.0497952 2.8481588 2.7697233 2.6463274 2.7831289 3.2121187 2.7148346 3.3381101 3.4563787 2.9451778 3.3373353 2.9055485 3.1649987 3.5903519 2.9055485 2.5705519 2.4385539 3.0289501 3.6554753 2.9453084 2.7410613 2.7610715 2.7278193 3.0081833 3.1561594 3.3624111 2.5476625 2.5702338 3.1235287 3.4580940 2.9049641 3.1211123 2.6889645 2.8932756 2.9930225 2.9104094 3.8071015 3.0011215 2.6968906 3.1169924 3.2891747 3.0024062 3.4117899 2.5384592 3.1129373 2.6100008 2.9179079 2.9028466 3.9392797 2.3446066 2.5610903 3.4562210 0.6256880 2.9349852 3.3194008 3.7298853 2.4265063 9.0000000 5.1907834 3.0954934 2.7499745 2.3385566 5.5647625 3.0654009 2.9615569 3.1067761 2.9041497 2.4458304 2.7637090 2.8207816 2.5782803 3.0677456 3.0194694 2.5885120 2.3833890 3.0384168 2.8061614 2.6098790 3.2509683 2.7414736 2.6033750 3.5586917 2.8719014 2.1112870 2.7324361 2.5485276 3.0761612 2.5650546 2.6383338 2.5394593 2.4769240 2.5801686 2.4793028 2.7549022 2.7432247 2.7412830 2.6280532 2.7644858 3.0132197 2.0308734 2.3298849 9.0000000 2.7602314 2.4077575 2.3595368 2.6952990 2.8047643 2.4679407 2.4410367 2.3684668 2.7649879 2.4564558 2.7248127 2.3674259 2.7306206 2.4540843 2.5289052 2.5391564 2.2433430 2.2936358 2.8556282 2.6149038 2.6678183 2.6929052 2.3692095 2.7738833 2.3331582 2.9343171 2.9637756 2.3618339 3.0912953 2.9613305 2.4939509 3.0746991 3.1394112 2.3466541 2.9388873 2.8400707 2.2454125 2.5626927 2.8334417 2.7509813 3.0644614 3.0185310 3.1403167 2.6620500 2.7619195 2.8992268 2.8304089 9.0000000 2.2813865 2.3869161 3.7591780 2.8708712 3.0681062 3.3807214 2.5917998 3.3095959 3.0755079 3.5103362 3.0294381 3.1166790 3.3640324 3.9930559 3.4067312 2.6342136 3.3706353 3.3197462 2.6327777 3.3978397 2.6895492 3.4311937 2.8104160 3.1016897 3.1081164 3.3458863 3.6106123 2.9409515 3.4909305 3.1586931 3.4100764 3.4344348 2.2717941 2.6016770 2.7381309 3.0563484 2.6774823 3.4006910 3.2311906 3.1724964 3.4642419 2.4366429 3.5608230 2.7094581 9.0000000 3.1587066 1.6585348 2.6064732 2.1895129 2.3487369 1.8525792 2.2760341 1.9911224 1.7681711 2.0915106 2.5725869 2.5609330 2.9542934 1.9409431 2.4680263 2.2711340 3.7517989 3.3105593 2.4082490 2.2150981 2.4810076 3.4950079 3.2327081 3.7497061 2.9555994 0.8113525 3.1485300 2.3244400 2.4793809 2.3077005 2.5024038 4.1071004 2.5664108 2.8804889 2.8464026 2.8221434 3.2000825 2.3291228 3.2954155 3.0570231 3.1159870 3.2205022 4.0018513 9.0000000 2.9573940 2.8958349 3.9718595 3.4073411 2.8669164 4.1583761 3.9413122 3.4366651 3.3157414 4.0158245 3.6499439 4.3338776 3.9580699 2.9969459 3.7108816 3.8697015 2.0189908 2.4578296 3.9142860 2.9913743 4.4729286 9.0000000 3.5416075 0.0000010 9.0000000 9.0000000 9.0000000 3.9923509 6.3397282 0.6756823 9.0000000 4.1564366 3.6260590 3.8440913 3.5103461 3.2339334 3.3824130 3.7923917 4.0032271 3.6897587 3.8290400 3.0554643 2.9494125 3.8376789 2.9816462 4.2426167 4.0101999 2.9300544 3.7895750 3.9534240 3.4656213 2.8937549 3.1535006 3.5102560 3.8093139 3.8761895 2.9867572 3.8677763 3.6000597 2.7966732 3.0995509 4.1144924 3.6916426 2.9088713 3.1911553 2.9950138 3.4509437 3.7546014 4.1558781 3.7037335 3.2963458 3.1432092 4.2960848 4.0345027 2.9495703 3.4839117 3.0924595 3.8627020 3.6985339 3.3509886 9.0000000 4.3446206 2.9114559 3.3064624 3.7319196 3.4803402 3.4316467 3.5248057 2.6585752 3.1575967 3.2795714 2.3265323 3.5804573 4.2689061 4.2615062 3.5607823 4.3502003 9.0000000 2.8036244 3.8225998 3.5768796 9.0000000 4.5524306 0.9944369 9.0000000 9.0000000 3.3036442 2.6530290 3.8081984 3.2186940 2.1108688 9.0000000 3.5809748 3.3998766 3.9889626 2.8728936 3.9640269 3.7294741 4.9547176 5.0178239 3.3918360 9.0000000 9.0000000 2.9729521 3.8484497 3.1078685 3.0527961 3.1253421 2.5427498 3.2143272 2.7779875 3.3177615 4.0367757 2.5827071 2.8730498 2.9438128 2.7489899 3.1837428 2.5446384 3.5602658 2.9952357 3.0280199 3.2266684 3.5487704 3.4536002 2.8763513 2.7273578 4.0213274 3.4574368 2.7707670 2.7605439 2.4743583 2.7817491 3.7070939 2.5757996 3.6185415 4.9703448 3.0704320 3.8909393 3.5906256 3.6227193 3.1086392 3.0065631 3.5490473 3.1231720 3.7174059 9.0000000 3.3825269 3.4429041 4.3870795 3.1063595 3.0187335 2.7610259 3.1208435 4.1203401 3.7594784 2.8408279 2.8161720 2.9227273 3.0691173 2.6759951 2.6106733 2.5184885 3.0497927 3.2332684 4.0037146 2.7730140 2.6347184 3.1098789 2.8068995 2.3312895 3.0169536 2.7550528 4.5746006 9.0000000 3.5912912 2.7147584 4.8420612 3.3863728 2.2560000 1.7264020 3.6991049 3.9731796 3.3617879 2.3646742 3.5590279 4.2223327 3.6773233 3.1389106 3.7184140 3.3034990 9.0000000 3.0807394 3.3428855 3.2180393 3.3620950 3.4997068 2.8660200 2.7991626 3.1866633 2.7740485 3.1168182 2.8416260 2.8810239 2.7486392 2.8234553 3.5828350 2.9992372 3.6726063 2.6979812 3.1035551 2.8320851 2.8411610 2.5307053 2.6505208 2.6787006 2.8495016 2.9699976 2.7426519 2.7060034 3.0904233 2.8442842 3.0043404 3.0809494 2.8225849 3.1703113 3.4092116 2.8742758 3.2010204 3.2185776 2.4865290 2.6847386 2.4008110 3.2456222 2.7473191 2.4868910 2.4421161 2.2093722 3.5869645 2.8469644 2.3157096 1.9119221 2.3042770 2.8981081 2.1494147 2.2177864 3.9480276 2.2995077 2.7960724 2.1366354 2.4941979 2.5602290 2.3189017 2.7989868 2.3984899 2.1912362 2.7323512 3.1332233 2.7964270 2.4578607 2.8711722 2.3721376 2.7580275 2.4018291 2.7118796 2.2571503 2.8916275 2.3587636 2.8018568 2.4238174 2.7054837 4.0598481 2.5299567 1.6663603 2.0452096 3.1269036 3.0018333 4.1976067 2.9317781 2.3978574 3.0485008 2.2590895 2.5598174 2.3691233 2.9994353 2.0932971 3.1145174 2.3520718 2.8296506 2.6025764 2.4525965 2.5415151 2.3380899 2.7117084 2.4562032 2.1294551 3.1521033 2.8513679 2.4144445 2.3320416 2.7399644 2.4593656 2.4367842 2.7330954 1.9604586 3.0438254 2.8481268 2.3974109 2.9249728 2.2455428 2.4292468 2.5252325 2.6933284 2.6770826 2.6232843 2.9352989 2.3678706 2.4573604 2.4360113 2.6319460 2.1470132 2.6050807 2.7140594 2.7982834 2.6992537 2.5247511 2.3954800 2.6941003 2.9117477 2.4253951 2.6392307 2.5610976 3.3289363 2.3949082 2.6327467 9.0000000 2.3824993 2.5560858 3.2424835 2.0918967 9.0000000 3.0990477 2.8586596 3.1477868 2.7143206 2.6954482 2.5683257 2.7572567 2.8362224 3.0024650 3.2034962 2.3661103 2.8928981 2.5895080 2.5332950 2.2829350 3.0629698 3.2805781 2.9387098 2.5244052 2.7609971 3.1199823 2.0756174 2.5879035 3.1807820 4.0536811 3.1634541 2.5427197 3.0693723 3.1460748 2.6854545 3.9767809 2.1278367 3.4433084 5.2095507 2.2055425 2.8885638 3.9620291 3.1017179 3.0416213 3.6499685 3.3003399 3.1522604 3.9397754 2.1869076 2.2978444 1.9304642 3.1067424 3.8669576 3.7863514 3.0525862 2.4099581 6.3373019 2.4149970 4.7059449 9.0000000 3.6175521 9.0000000 3.2671971 3.5799094 9.0000000 4.0048462 3.0734882 3.7380056 1.6194165 3.4171556 9.0000000 1.1573545 3.2515067 2.6109466 2.7807483 3.5030630 3.7895510 4.1080925 3.1612733 2.6249465 9.0000000 3.1849480 1.8967334 9.0000000 9.0000000 9.0000000 5.5326413 3.2358373 9.0000000 9.0000000 6.9930390 2.7531058 3.0601512 9.0000000 2.1697215 9.0000000 4.5740830 9.0000000 9.0000000 2.5568980 9.0000000 9.0000000 4.7115341 6.7690620 9.0000000 9.0000000 9.0000000 2.5466959 3.0785547 6.6715043 9.0000000 9.0000000 4.9426179 8.3287863 6.1186210 3.2942986 2.8213373 2.8157131 3.0014478 2.5647206 2.7522829 3.3678451 3.1576194 2.7004421 3.1453065 2.7629484 3.1411496 3.1180426 2.9157093 2.5311429 3.0365139 2.9588863 2.7671213 2.7172956 3.0801214 3.4694439 3.3158403 3.1998475 3.4468906 3.0537291 2.6784470 3.5148034 2.8372166 3.0961143 3.0801756 3.0747223 3.3631835 3.0840773 2.6591277 3.2890117 2.7940939 3.3508622 6.3739912 2.7484433 2.9384858 3.1958006 3.0327199 3.5597824 3.6098084 3.2667093 3.0553719 3.0124604 3.0423271 3.1591460 2.7088607 2.4549991 4.7574705 2.8998645 2.9198776 4.9528545 4.4680859 5.2384560 5.3594532 5.8340276 5.3820263 5.4880403 6.1925148 6.2087792 4.8145515 8.3284472 5.9642757 5.5679433 5.3124367 5.3406991 6.2294372 5.7650057 6.7694108 6.1988927 4.5356023 5.9163051 5.5367212 3.8733662 3.6173038 4.2052824 4.1777314 3.3330855 4.2648359 3.3789923 3.9761552 3.5583121 3.5708287 3.5548865 3.7425035 3.0883457 3.6248786 3.2832529 3.4226242 4.5852976 3.1667222 3.8366091 3.7525047 3.7356039 2.9664812 3.7341358 3.7577543 3.0614980 3.3506138 3.4506391 3.1570603 3.3779007 3.8272921 3.9555570 3.1792226 3.5354812 3.1920581 4.2535035 3.3239294 3.9323808 3.5657091 3.3489002 3.1333381 3.3958129 5.5666396 3.7078171 3.8413327 3.3678646 4.1043009 3.6215433 3.0881998 4.6352298 3.6706342 4.3508288 9.0000000 3.8311172 4.2748209 2.8038035 3.3462754 3.6834692 3.5032628 3.1462318 3.8785418 4.1738118 9.0000000 6.0552190 9.0000000 9.0000000 5.1722970 5.7579086 9.0000000 9.0000000 9.0000000 0.8876097 9.0000000 9.0000000 9.0000000 8.9999987 9.0000000 1.0631692 9.0000000 9.0000000 2.3386681 7.7935824 2.2977822 3.4281847 4.0214955 4.3751519 3.1071980 4.1325615 4.6582054 4.1832172 2.4434538 2.2717328 2.3537035 2.1430691 2.5138312 2.5640267 2.4790453 3.0093740 2.3153638 2.6995053 2.2212977 2.2874563 2.5875805 2.2358470 2.6244486 2.1888246 2.6193994 2.0316586 2.2075876 2.3546965 2.4462018 2.5252626 2.9883250 2.4908899 2.3617559 2.9436548 2.1122591 2.6294664 1.9826632 3.0120237 2.6679011 2.1521707 2.5291166 2.3802488 2.1221659 3.0592963 2.4007635 3.2340367 3.1713339 2.6801032 3.3538489 2.1098870 2.4512318 3.1152359 3.0695962 3.1872758 4.3040910 2.5841508 9.0000000 2.6383459 2.8452253 2.4107899 3.2130636 3.3785351 2.4049971 3.4938325 2.1273734 3.8650472 9.0000000 2.4379518 3.5930872 4.1487787 2.1270102 2.4801572 3.4437508 5.8930212 3.4437508 5.6435466 9.0000000 3.5657555 7.0596646 3.6259475 4.3805112 3.7304042 3.8970781 6.5922786 5.6462340 9.0000000 4.3464113 7.0572339 9.0000000 5.3887108 2.9243134 4.5139478 4.7006980 3.1279272 3.2854511 3.2085796 3.1263126 3.0721371 2.8728562 2.9283614 3.4058288 3.3683796 2.9850623 3.8305346 3.1155252 3.2493395 4.0914428 3.5439549 3.5408735 3.6718332 3.2517895 3.2485648 3.2637897 4.7938346 9.0000000 3.0851412 3.1066522 4.4845878 3.3493068 3.0632630 3.3441991 3.6640406 2.6681163 3.2304420 3.5601110 3.9264123 9.0000000 2.6565382 3.1262649 4.4740517 3.2108419 2.6870380 4.0856790 2.9282658 3.8967726 3.5027363 2.8734332 9.0000000 3.4111881 2.9959928 9.0000000 3.6323189 3.5847536 2.9282019 5.6188551 9.0000000 9.0000000 9.0000000 9.0000000 1.7853588 9.0000000 5.9236392 9.0000000 1.0821073 9.0000000 9.0000000 9.0000000 9.0000000 9.0000000 4.2898913 5.8004944 9.0000000 0.0000010 9.0000000 3.8921751 9.0000000 3.6845865 9.0000000 3.9283524 6.2620560 9.0000000 5.2007824 2.8224774 3.0704444 3.0755633 3.0402570 3.1459952 2.6870190 2.7262627 2.9275275 2.5526964 2.5575598 3.1987138 3.1347209 3.2699940 2.7857625 2.5610040 2.8266217 2.9992826 2.4994963 2.7688348 2.9289994 2.1661055 3.1346824 2.5714095 3.6697691 2.7609536 2.6558071 3.1328380 2.4001746 2.9806955 2.4670115 2.5728766 3.0163201 2.6528117 2.6065505 2.6271040 3.3543755 2.8394546 3.9082483 2.5759332 2.9758252 3.3396449 2.7797110 2.9060791 2.0047667 2.8915453 3.2691417 2.7314680 2.9429317 9.0000000 9.0000000 1.4210073 9.0000000 9.0000000 9.0000000 0.8275102 9.0000000 3.4020811 1.2790479 9.0000000 9.0000000 9.0000000 3.0797302 2.2671272 2.5499062 3.0151145 2.6991832 2.5763405 2.5167337 2.5975408 2.5040137 2.4450160 2.3551407 2.4755312 3.0702192 2.3772315 2.6120247 2.7060567 2.5574421 2.6465238 2.6539750 2.5379591 2.7654010 2.5333982 2.2196123 3.1605466 2.7327774 2.6654181 2.4772608 2.4861653 2.6443971 2.9888391 2.7378832 2.7771523 3.0857988 2.5822966 2.2826673 2.8454037 2.1672779 2.5222956 2.9518849 3.3415261 2.3521710 2.3368025 2.8704744 3.2519065 2.5185274 3.1286997 2.8784632 2.9557122 3.1739717 4.0756314 2.4901368 2.6406160 2.4533760 2.6487389 1.8319215 2.1014644 2.0957329 2.3952719 2.3953723 4.2741250 2.0842687 2.2958652 2.3023668 2.7395755 2.6702256 1.9723745 1.9358892 2.3903135 2.2367326 2.4683438 2.6503147 2.2373110 2.0715614 2.3788072 2.3678559 2.6033082 2.2765823 2.3909705 2.8340750 3.3963080 2.5438531 2.2411340 2.7457070 3.1337788 2.4044590 2.4922079 2.9456261 9.0000000 2.5607293 3.5319111 3.8642143 4.4970480 4.0430440 4.3148845 3.4320213 3.5904852 3.7526067 3.3245553 3.5184292 3.0367925 3.8843480 3.5346577 4.3579290 3.1090865 3.5699863 3.6499879 3.4831268 4.1438759 3.5261750 3.4888773 3.8774249 3.8501456 3.4728335 3.0057189 4.4934011 4.1015530 3.3256752 3.5048388 3.3043348 3.2031991 5.6649149 4.0923202 3.5458356 4.0790685 4.3509379 4.9217937 6.3977054 3.9369704 9.0000000 4.4742501 3.9936017 3.5366397 3.9398937 9.0000000 3.3627778 9.0000000 5.4134143 4.5668424 3.4846913 4.7532097 3.4774085 3.7729531 4.2774155 5.1486668 3.9010892 3.5172402 3.7143298 4.4935298 3.9774251 3.0297155 3.2026402 2.8757376 4.2268397 4.3749537 4.2924468 3.0847491 9.0000000 6.3008059 4.5183126 4.7061974 3.2150490 3.6654089 5.4115376 5.5447961 9.0000000 3.2255911 3.4622561 4.1653227 4.2413933 9.0000000 5.0258667 9.0000000 3.3677113 4.3268594 4.9358447 4.6301831 3.0346008 3.8018450 4.8922687 4.1850533 0.0000010 4.4651342 9.0000000 2.6574880 2.4023189 2.7566729 2.4979839 3.0637607 2.4349883 3.2093009 2.8411926 2.4446932 2.8944237 2.4798196 2.2008019 2.2491962 2.4488608 2.6377651 3.2318884 2.4065832 3.0442202 2.7109536 2.9609873 2.5738426 2.5488866 2.7742083 2.7213689 2.6899019 2.8661586 2.6541371 2.6281380 3.4172858 2.6507231 2.8906906 2.4540058 3.0989779 2.7829438 2.5717438 2.8264236 2.7545081 3.1623615 3.6539019 3.9562726 2.1691595 3.0827762 4.2075362 4.8284812 3.7122553 3.7506699 4.3129895 3.2642773 4.4679077 3.9531003 3.0140351 3.7202499 4.5780907 4.2728432 3.5658521 3.6468093 4.1290261 3.8594708 3.5822164 4.0058127 2.6997954 3.9063902 3.5554504 3.4487156 3.8784343 3.7587543 2.9805651 3.5284871 4.1755867 4.6042773 2.7328192 3.0953143 3.3708166 2.8534135 4.6493999 2.4551197 5.1410423 4.5255055 3.7678057 2.6554514 4.4132882 3.2708537 3.3606108 3.2159513 2.8355194 2.5362728 4.8803889 1.6619500 1.5328130 1.6801067 1.7347459 1.7642581 1.5490288 1.7021050 1.6908588 1.6525797 1.6047120 1.5765598 1.2988319 1.5371202 1.4969225 1.2976951 1.6480300 1.4357034 1.5310547 1.6310698 1.4344281 1.8059496 1.3795563 1.4770632 1.2944163 1.4440630 1.6942658 1.7296556 1.3549740 1.4255866 1.7148514 1.5596017 1.6133326 1.5024367 1.4231894 1.6944492 1.6396144 1.5690019 1.5318326 1.5003904 1.2619387 1.6710688 1.4725431 1.9741110 1.5682453 1.2913212 1.7338244 1.6356600 1.6796120 0.8493751 1.7090072 1.0522161 0.0000000 1.7719179 0.9257058 2.0362294 3.6382764 9.0000000 3.8013597 4.0043847 4.5866830 3.8856085 3.2502031 3.6253758 4.4375408 4.4873541 3.9128524 3.9335012 3.5471898 3.7807300 3.1022814 3.7864007 2.8057565 3.3843859 3.4869137 3.8472111 3.5594166 3.7878220 3.6081492 3.9525918 4.1891401 3.6298685 3.5147843 3.6254501 3.7049334 3.8017675 3.3305826 3.2942726 3.5593389 4.0963509 3.8738520 3.6749947 3.7932735 3.6959082 3.7554062 4.1346290 4.3001629 4.5670398 3.7610985 2.9824561 3.4640796 3.5935672 3.9880083 3.4497230 3.4969723 4.0045710 3.5479815 3.6398445 3.6465102 3.5648041 3.1347581 3.7722525 3.1967371 4.1829071 3.4552301 3.2149060 3.7403601 3.2464947 2.9299972 3.5339404 4.4521076 3.3250228 2.9463787 3.7285147 3.7692077 3.2281130 3.1192216 3.6386223 3.5024791 3.0091092 3.1833325 3.3947531 3.2892654 3.4206659 3.4175193 3.1843160 2.8552844 3.5166166 2.5957590 2.5773930 2.9587096 2.8694630 2.6561642 3.0413568 2.6467792 3.0904448 3.2662955 2.3652439 3.1152152 2.5021771 2.5555376 2.7488045 2.5954819 2.4148495 2.9580030 3.2013251 3.5573970 3.0977149 3.0537052 3.6824775 4.2187638 4.4223500 3.1132804 3.4853548 2.9849105 2.4976397 9.0000000 3.5942960 3.1924897 3.3013464 3.3652620 9.0000000 3.4619977 3.0378103 8.9150926 9.0000000 2.2225028 9.0000000 2.9753976 9.0000000 3.3458282 9.0000000 7.7146864 4.6639324 9.0000000 4.1956917 5.9751751 4.8222974 5.3041544 5.6069659 4.7102114 4.9494326 4.7874673 3.7699006 5.1670995 6.5186549 5.0592499 3.3569797 3.1616046 5.5644982 5.3555483 4.7091824 4.6500178 2.9637547 9.0000000 9.0000000 9.0000000 4.2640149 4.3579841 4.2881505 3.4871590 4.3290038 9.0000000 9.0000000 9.0000000 3.6437187 9.0000000 0.0000010 7.1428900 5.8204938 6.9783793 3.9185375 0.0000010 3.2940224 2.9103509 3.0930884 2.7242962 3.6247967 3.5638358 2.4939940 2.9227046 4.0828929 3.4263508 3.3685146 3.8822269 3.7812054 3.7506271 3.5240946 3.6230105 3.8304456 3.0985820 4.2995165 3.5564853 3.1976262 3.4401217 3.1753248 4.4746870 4.7724541 3.4386827 2.9166118 2.5200755 4.0700739 4.3003912 3.2095777 3.2219850 2.8690274 3.0667118 4.7303645 3.4760569 4.1494170 3.0849109 3.3630432 4.2268424 3.3884042 5.7206041 2.8380089 1.8113276 3.7239978 9.0000000 9.0000000 3.9531237 9.0000000 4.6674263 4.5716918 3.8829627 5.1753940 5.1044691 9.0000000 1.3285405 4.0483483 3.7389917 3.7480035 3.7188814 3.9769695 3.1966186 2.8733870 3.9181563 3.3598611 4.2645601 3.4038694 4.4202435 3.7379351 3.2847015 4.0728343 4.9648300 3.9139980 4.0147809 2.7771523 2.8788979 3.3353513 3.1282760 3.7514766 3.7294839 3.0831468 3.6390069 3.4941527 3.4001159 3.1033684 3.2978016 2.9077512 3.1252860 3.3479186 4.1163974 3.4287708 4.0648393 4.6517187 7.4052896 4.1948097 3.7664638 4.3246018 5.6931922 3.1667613 4.0097873 3.6228967 4.6327072 3.7350166 2.5724504 9.0000000 9.0000000 5.9795966 2.7593370 2.7788905 4.2186645 2.8660202 2.8098255 2.9847938 3.0288858 3.2900486 2.7818873 3.0191115 2.6747869 2.7409240 3.0176185 2.8305329 2.8706495 2.8898750 2.5620502 3.0638929 3.6189262 2.9014985 3.8513830 2.7442803 2.7170694 2.6413669 2.5961447 2.6871060 2.8855663 2.6082170 3.2475708 3.2475708 3.1810698 3.1810698 3.2132343 3.1810698 3.4113772 3.0866972 3.1893267 4.3751450 3.2304646 3.5321772 3.5321772 3.2304646 3.7674135 3.3797356 3.8809188 3.5956311 3.5956311 3.2410166 3.2410166 3.7604964 4.1763969 4.1619507 4.1619507 3.7628502 2.9655550 4.1328856 4.1328856 6.0893231 6.0893231 4.6285672 4.6285672 3.5956311 3.7410462 9.0000000 2.9591639 2.9509188 2.4650277 5.4565668 3.1214281 
NUTLON023087_KOG1523                                                                                                                                   2.0435679 2.3711174 2.4724222 2.3222998 2.5553491 3.2751039 2.6406992 2.6262581 2.7337469 2.7225027 2.1498638 3.3847356 2.6695110 3.0697730 2.8236835 2.2727024 2.0379482 1.7692813 2.0628316 2.2773496 2.7649586 3.0727046 3.9071131 3.0097295 3.0209774 3.3663165 3.2783414 1.9500394 3.1112478 2.7060159 3.0585334 2.4393342 3.3173749 2.1932180 2.5282550 2.2014852 5.5303839 2.3492329 2.7762579 2.8257108 2.5237022 3.0214368 3.1797686 2.3701695 2.8465356 2.2981584 2.5004827 1.5401704 2.4175570 2.8355032 9.0000000 1.3173590 1.9655482 2.5859728 3.4048876 2.6755335 2.0325155 2.2360722 2.0795495 3.5915234 2.0303094 1.8608842 3.9276668 2.7605076 2.5123021 3.2319667 3.4546240 2.3610802 3.0273047 2.4355381 2.1838813 2.3189233 3.1592943 3.8132893 2.8791337 2.8584281 2.2576969 3.4489504 2.9173858 2.4612622 2.5883764 2.0916719 4.1172988 3.4012605 2.9003086 9.0000000 2.5211661 1.8459357 2.6343267 3.0016770 2.5811732 2.4648580 2.3964456 2.2062402 2.4028773 2.3799242 2.5942415 2.4537173 2.1582415 2.5361785 2.4752927 2.7190814 2.0738534 2.2668490 2.4938120 2.1896287 2.2572271 2.7697772 2.4637559 1.9808997 2.4738451 2.5652918 2.2032126 2.2123291 2.2977121 1.8460347 2.1975382 2.5952223 2.0299557 2.2781125 2.0244630 2.8775674 2.2399798 2.8961347 1.8471250 2.6304724 1.9993755 2.0281658 2.7186677 2.5512669 1.8406836 2.6099027 2.5523871 1.9111888 1.8537969 3.1870027 2.0934457 2.4669982 2.5983497 2.4525739 3.1547558 1.6682915 1.9380219 2.1305348 2.5952066 2.0323137 1.8479996 2.4924306 2.2904215 2.1579625 2.2946937 2.7587614 2.0488561 2.4635860 2.1377409 2.1388404 2.2822183 2.5504742 2.1521835 2.0315835 2.5202886 2.0451631 2.0855236 1.7838422 2.4641014 2.4936100 2.8892188 2.5627286 1.7978134 2.0756053 2.2491733 2.5755216 2.2935338 2.2571508 1.8430154 2.0970771 1.8495051 2.1253088 2.1058431 2.9529004 3.2807651 2.1366458 2.4926929 2.4027387 2.5004471 3.2476345 3.0553962 2.0117163 1.9381679 2.4082786 2.3519659 2.6545461 2.0711218 1.7766713 2.3820433 2.4294317 2.6296917 2.5902420 2.4143937 2.3599610 2.4247585 2.3320337 2.4739204 2.1910231 2.7131638 2.2593527 2.3032784 2.5103761 2.9975173 2.3548143 2.3450618 2.2394126 2.8169922 2.5730437 1.6279920 2.2836511 2.3973059 2.4551934 3.1239136 2.1991526 2.9156561 2.9746271 2.1764313 2.8446431 1.0095931 2.5855095 2.3209503 2.2628308 2.3969415 3.0242579 2.0497089 2.4052176 2.4824230 3.0087789 2.2974524 2.3951598 2.8266004 2.1730609 2.9638416 2.8756780 2.4342383 1.8914749 2.3165159 2.5129052 3.1238950 2.5078404 2.5888758 2.7304037 2.7070290 2.4816307 2.1482223 3.0584746 1.8973301 2.2831566 2.9210690 2.2311324 2.3964314 2.6398159 2.6551126 2.2042959 2.3334492 2.6506390 2.4926684 2.1337310 2.6230769 2.5796111 2.6442123 2.8296824 2.6739078 2.5162003 2.4915193 2.9346074 2.6600716 2.7471150 2.4511332 2.5098634 2.8074977 2.2493226 2.8524328 2.7101515 2.3405697 2.5278671 2.6014550 2.2504814 2.6991738 2.6347825 2.2224488 2.3268971 2.5970322 2.3511659 2.3598753 2.5431643 2.6928320 2.4854649 3.1352965 2.1481178 2.1458331 2.3140300 2.3451989 3.1395444 2.7901201 2.5960644 2.5713994 9.0000000 9.0000000 3.1509177 3.6367464 2.3908060 2.8614546 3.6630878 1.0436536 2.6481260 2.4103748 5.0311149 2.8654371 2.6075460 2.9969396 1.9859239 1.6440067 1.8869628 9.0000000 2.8877828 2.4768649 1.7036841 2.5541710 9.0000000 1.9112372 9.0000000 1.7579252 2.3363849 1.9143480 2.5694942 9.0000000 1.3454048 9.0000000 9.0000000 1.8267997 3.1633398 5.9426992 2.0559537 2.4732720 1.9913758 4.9371501 3.6911413 1.8743901 2.0189311 9.0000000 2.5764608 2.7991437 2.0451558 9.0000000 2.3177933 2.2445780 6.8599685 2.0199476 2.5013112 2.5906140 2.4529124 1.5173685 2.2655261 2.2534941 2.6342653 2.3709873 2.4091221 2.5603952 2.5308560 2.9735758 2.2511340 2.1597291 2.1248509 2.1547740 2.3500734 2.4224464 1.9975735 2.5648447 1.9875181 2.2715377 2.1854389 2.4211015 2.5934908 3.1946840 2.4027097 2.6013011 2.2307300 2.2467080 1.7672711 2.4131989 2.2827665 2.4777755 2.2311381 2.5414535 1.9399483 2.1809089 2.4181620 2.5240617 2.7311771 2.1924961 1.9190859 2.3090787 2.1311523 1.9826254 3.3442257 2.1685540 1.8588135 2.0855323 2.6648798 2.7982662 2.0112562 9.0000000 2.4253540 1.9741721 0.7411722 2.7125302 3.0418524 2.5514097 2.9348530 2.6932274 2.4188342 2.4782391 2.2476417 2.7521728 3.2491174 2.5439885 2.2855789 1.5907451 2.0834156 1.9354645 2.0310772 1.9462755 1.9659495 2.8932743 3.4175338 2.2170551 5.1380023 9.0000000 2.9220360 1.9768210 9.0000000 3.1920934 2.2725048 1.6313193 2.9756437 2.2216563 2.8840288 3.9953563 3.0872436 2.5360449 2.5918860 2.5313039 2.4983580 2.1675816 1.9288192 2.2392078 2.6924467 2.4505300 2.9998817 2.4599778 2.3288247 2.7653964 2.0919677 2.0949304 1.6931575 2.2536928 2.6197580 3.1508234 2.9328076 1.9865323 2.7315628 3.0582454 2.1221683 2.3992603 2.1985323 3.1141621 3.2861124 2.5043988 2.1291490 3.1915750 0.0000010 2.7607353 2.4206491 3.1254956 2.5223212 2.0724459 1.9198090 2.2873188 3.1891923 2.2276906 2.4928721 2.1404530 2.9456866 2.4402601 2.0631160 1.8069293 2.2326600 2.3290516 3.2803540 1.9662227 2.0882816 2.0799883 2.9187939 2.9643798 3.3376588 2.4928278 4.7139285 2.3160594 4.0240673 2.2268429 3.8100370 3.7200624 2.7034496 2.5717424 3.2857075 1.9288053 2.3314848 4.3273918 2.3199566 2.0430638 2.9046066 3.6513977 3.4796003 3.2306353 3.9154161 3.0212894 2.1232691 3.5991854 2.0131475 2.1773768 2.1549308 4.2334895 4.3779763 2.1549308 3.4487992 2.9197317 2.7869605 3.0812486 3.1166234 2.7143052 2.8427773 3.2462881 2.3454130 3.8026218 2.5801046 2.7516251 2.8231380 3.1253263 3.4962913 3.1805424 2.9177978 3.2077229 3.6836927 3.5737509 2.5735379 3.1801262 2.5060162 2.2195206 2.6837265 2.6430799 2.9165046 3.3630430 2.4548752 4.2778449 3.0079960 2.6390215 2.3551452 4.6167953 3.8292909 2.5717705 3.4356131 9.0000000 4.1828651 3.8522720 2.6670611 1.4153495 9.0000000 3.1050588 3.5541185 2.0923213 9.0000000 4.5091799 1.8556146 2.1283872 2.3031516 2.2245867 1.9074615 2.0496236 2.3215037 2.1679749 1.9016749 1.6510727 1.8986082 2.4125012 2.5733804 2.3847385 2.2388239 2.7268195 2.4253883 2.1081290 2.7250729 2.2427622 2.0869305 2.4697126 2.1301760 2.8880503 2.4529585 2.3607045 1.8665513 2.5278775 1.6501740 2.7475280 2.1556172 2.5583129 2.2054085 2.1566062 2.0632845 1.2119143 2.0935411 2.0947479 9.0000000 1.8712012 2.3006167 1.9586907 2.2919666 2.0311000 2.1460682 2.7734737 2.0776278 2.1216270 2.7518321 2.2443421 2.1987290 3.4271082 2.2043170 2.0143269 2.0004878 3.5957125 2.5016131 2.5937880 2.6581681 3.9603887 3.2154905 1.9385912 3.3284670 2.9900174 2.9937844 3.2231748 2.9584274 2.5939506 2.2859763 2.1855674 2.5800799 2.6479324 1.9367764 2.3191244 2.8032829 2.0246911 2.6319604 1.6574859 2.4526434 2.8469777 2.1707673 2.9126018 2.3027132 1.9191120 2.4712558 2.0298759 9.0000000 2.8647666 2.1705252 2.3857877 2.2957475 2.3609778 2.7444285 2.4387835 2.9947884 2.7099280 2.4586371 2.2595623 1.9448572 3.0803299 3.1295523 2.4804185 2.5037275 2.5763345 2.6940893 2.4180032 2.2260079 2.0818865 1.8219174 2.9867248 2.3237069 2.1442582 2.9859293 2.6931674 2.5352129 2.3994879 3.0493147 2.7431059 2.1153790 2.3908662 2.7380121 2.3171642 2.1444601 2.2892305 2.7783686 2.0407873 2.5104206 2.6949039 1.7035956 2.4940404 2.0375196 9.0000000 2.3826626 1.6327452 2.5780750 2.7216306 2.6996737 2.3077440 2.1045890 2.0973547 2.3436735 2.0073939 2.9783044 2.1802219 2.3696916 2.0630412 2.0234797 2.2811704 2.9846173 3.3827823 2.0876046 2.1717280 2.6392793 1.8542159 3.9077267 3.1074177 2.0809423 2.4758257 1.8566169 2.2947004 2.6926005 2.4392587 2.5969156 2.3128164 2.2818986 2.1030401 2.8288939 2.7269715 3.7825899 2.0682284 2.2120930 2.8577776 3.2672852 2.0107207 1.9248620 9.0000000 2.4648906 1.6883227 2.3896705 2.2345775 2.1149634 3.1341799 3.1325331 2.2294579 2.7756904 3.0306573 2.5118504 2.3381514 1.3456478 2.3411641 2.5529646 3.2665162 1.8064191 9.0000000 2.7079029 2.2323574 6.0533932 9.0000000 2.7058788 9.0000000 9.0000000 9.0000000 9.0000000 1.5131955 8.9999981 4.7241390 4.3265447 3.4974946 3.4542709 2.9952045 2.8727712 2.9850194 3.2122219 3.0547056 3.4476286 2.8196014 3.0902118 2.3843711 2.7817708 3.4737211 2.5702641 4.5435771 3.3051922 3.0422745 3.1489455 3.3071595 2.8850862 2.9548157 3.2295409 3.4971804 5.6681626 3.0364477 3.1285320 3.4627166 2.6559901 2.6800204 2.7717261 4.2915866 4.5247150 3.0597534 2.8994984 3.0649700 4.1502417 2.8445140 2.4820032 3.4192274 3.5760429 2.8665266 3.9119385 5.6198253 2.9817260 2.4323083 2.7727506 3.5643414 3.3448903 2.7759575 9.0000000 4.1773445 1.9824586 2.6021281 4.8150578 2.4235373 2.0257651 2.6037759 2.3711619 2.5164181 3.1182318 3.1513361 2.8917480 2.1192057 2.8753974 2.4969531 2.1497198 9.0000000 2.8854976 2.5480844 2.2893902 9.0000000 3.0570984 9.0000000 9.0000000 9.0000000 3.2876655 1.8345779 3.5682105 3.1600690 1.8792040 9.0000000 2.9527989 2.9440976 3.2994299 2.3563011 3.8800310 3.2083974 2.6428937 4.0622904 3.7469623 9.0000000 9.0000000 2.7101472 3.2858356 2.8372623 2.6781483 2.3278664 2.0256223 2.8752400 2.1100018 2.6175450 2.9279616 2.6447233 2.5679095 2.3697674 2.3432825 2.7917130 2.2046369 2.9670031 2.5741715 2.3500665 2.0091313 2.7256241 2.9019449 2.3246527 1.9750857 3.1271044 3.2832519 2.1746979 2.4091597 2.5480812 2.1882733 2.7842480 2.1811415 3.1018848 3.4256259 2.6116194 3.1225763 2.4168086 2.6164863 2.2523574 3.0990117 2.9502400 2.7468658 2.8398201 9.0000000 2.7696650 2.1841586 2.2817391 1.8331508 2.4517595 2.2705061 2.6921397 2.2318541 2.0163917 1.8860392 2.3650046 2.0344352 2.4017188 2.6688651 1.8151461 2.1177121 2.4350917 1.7423758 2.4973417 2.1869147 2.7881464 2.6753178 1.7372190 2.4367271 2.4232881 2.2466935 2.2248785 9.0000000 2.3245617 1.7757852 3.0944434 2.9236433 1.9125883 1.3305031 2.0247615 2.7568124 2.0885198 2.4335062 2.0065538 2.3206711 2.0535310 3.2680870 3.1265915 2.7492473 3.8856672 2.9657016 2.9237127 1.8113121 1.8749761 1.7632799 1.7928569 2.2904046 1.7698919 1.8574937 2.1061969 1.9360497 2.1933729 2.0451112 1.8022649 2.5216456 2.1531170 2.1499509 2.5753361 2.2113508 1.8205406 2.4049225 2.2506884 1.5364079 1.7748917 1.4873884 1.8919411 1.7575461 1.9468149 2.5844735 2.5090126 2.0219884 2.1945287 1.8037760 1.9254999 2.4529124 2.2171141 1.7537396 2.7786705 2.6861824 2.4853326 2.1498427 2.2865775 2.4895071 2.3235083 2.6786190 2.3331077 2.9631143 2.9990877 2.1961488 1.9672567 2.6479610 2.5190706 1.7424037 2.0285057 2.1500864 2.3440504 2.4659710 2.0870258 3.3178561 2.1566044 1.9512065 2.2485759 2.0225955 1.6812407 2.6734693 2.2887583 2.5035132 2.5850870 2.8584408 2.1602915 2.1367019 2.3071902 2.3358628 2.5883617 2.3487946 2.4778928 2.7905262 2.3947914 2.2260955 2.8466305 2.2251113 2.6023377 7.0722535 2.0609484 2.1247935 2.3582964 3.5884375 2.0571194 3.1230846 1.9323755 2.1199248 2.1796849 2.5563013 1.9423785 2.2882169 2.0361845 2.3109166 2.5420469 2.2574397 1.8334828 2.1990114 2.3328829 1.9285215 2.5882388 2.9951865 2.0761106 2.1976771 2.5187157 2.2402424 2.3325276 1.6704452 1.9187010 1.7720117 2.2866435 2.7062471 2.0338697 2.1664772 1.5613829 2.1780133 1.8812527 2.3346041 1.1182328 1.7619230 2.9982243 2.0609288 2.4459383 1.9513185 1.7718309 2.1522930 2.2763957 2.2209767 2.3269346 2.1400673 2.2424640 2.3229080 2.0292168 2.3531013 1.6581763 2.5335823 2.1152452 2.0974316 2.3521791 1.8761383 9.0000000 1.7684662 2.0220656 2.9102506 1.9745151 9.0000000 1.7661738 2.2423650 2.5596278 2.1454898 2.0599257 2.7619939 2.1086353 2.2946473 2.5593408 2.6834848 2.0379136 2.2117569 2.0394897 2.2991025 1.6352982 2.5913333 2.4205859 2.8153485 2.0659668 2.7635882 2.7835175 2.2007282 2.9206158 3.0339970 3.3285324 3.1574343 2.5496963 2.8419943 3.0173861 2.4180916 3.1577197 1.9862698 2.4279530 2.1615381 2.2440791 1.7149883 5.1896874 2.6440323 2.7436336 2.3180261 1.7672082 3.2939088 2.7871266 1.5536599 2.7310660 2.4367886 2.2170729 3.0756317 2.2060121 2.1184700 2.4611515 3.8239903 1.6403211 2.0482888 9.0000000 2.1408543 9.0000000 4.0772015 9.0000000 9.0000000 4.4410600 3.3743658 2.8210390 1.5973271 1.6679546 9.0000000 9.0000000 1.0821073 1.9996071 1.9207433 2.1688725 4.9371501 2.6204766 2.9403644 9.0000000 9.0000000 3.0232226 4.0773432 8.9999990 9.0000000 9.0000000 4.3282841 9.0000000 9.0000000 9.0000000 6.4822993 2.0833818 1.0060680 9.0000000 9.0000000 9.0000000 1.7832454 9.0000000 9.0000000 2.6662398 9.0000000 9.0000000 6.4023961 8.9999989 9.0000000 9.0000000 9.0000000 9.0000000 1.3879497 3.4854140 9.0000000 9.0000000 3.7462565 8.9999988 9.0000000 2.4175929 2.6109007 2.5863124 2.2420149 2.6206207 2.4387815 2.6246782 2.6335712 2.7477354 2.6899965 2.4007477 2.9817108 2.6331235 2.4858503 2.3254917 2.9765995 2.9253246 2.6053180 2.5146216 2.5362585 2.8927062 2.9806480 2.6571284 2.6584476 2.8332215 2.5598628 3.1873857 3.0733068 2.5355915 2.6496862 2.4156586 2.9282835 2.9678778 2.3218076 2.6600186 2.4092995 2.7467170 4.3920805 2.1983012 2.6296253 2.7757753 3.1265389 2.9247249 2.5443544 3.0215084 2.8806540 2.2650537 2.4253879 2.7078629 2.4352699 2.0726265 3.4531445 2.6913086 2.7492278 2.8797656 3.1153559 3.7626446 4.1056202 3.8466034 3.9714153 3.9283508 3.7248167 3.6606289 3.5799225 4.1643813 3.8691324 3.9752441 3.3513312 4.8007045 3.8044528 4.3786809 4.0708391 3.9040568 3.4523394 2.9803415 3.7379849 2.7649950 2.6722887 3.1317913 2.5266217 2.5975111 3.0840729 2.7302826 2.5080284 3.0691307 2.3815450 2.7241121 3.9377834 2.9674477 3.1276660 2.1804031 2.4803324 4.0626726 3.2282693 2.5736138 2.2835704 3.0265153 2.7120576 2.7801381 2.2202466 2.4058054 3.2946140 2.7779115 2.6925871 2.3477630 2.3476233 2.6971313 2.6228051 2.1748333 2.7923744 3.8762828 3.4111266 2.1789834 2.7925781 2.6849625 3.2263830 4.2529112 4.6042295 3.2977578 3.2937569 3.1170709 2.5602800 2.4090883 2.6059800 4.2843699 3.0036967 2.5618411 9.0000000 2.8380458 5.1052302 2.9407956 2.7826365 2.9750519 2.5390379 3.5386511 2.5050107 2.7440831 9.0000000 3.2404915 9.0000000 9.0000000 3.0614624 5.2349031 9.0000000 9.0000000 9.0000000 9.0000000 0.9247500 9.0000000 2.4611515 9.0000000 9.0000000 1.7154666 9.0000000 9.0000000 2.3386681 0.6756386 1.4470946 3.4989779 3.0768847 2.6000958 1.8277294 2.6839215 2.1751191 2.9209076 2.9402050 2.0410846 2.2705552 2.3369015 2.3784044 2.2518394 2.3778190 3.4359307 2.4251772 2.5858484 2.3158345 2.1701994 2.4892356 2.1330823 2.7462343 2.3426882 2.6461146 2.2638225 1.8903041 2.4104754 1.8847123 1.9389066 2.8355550 2.0724666 2.3047312 2.9849954 1.9651924 2.2898588 2.0319459 2.9106299 2.5907781 2.3261864 2.3967573 2.3806486 2.6451676 3.3458916 2.7098185 4.1494599 3.3760040 2.3320625 2.6802302 3.0370888 2.1605120 2.4394917 1.8318557 3.0542627 3.0958526 2.1544693 9.0000000 1.4895487 3.0354021 1.6166152 2.5366766 2.3695672 1.2658094 2.1475457 1.5060320 2.9394794 9.0000000 2.0703989 2.4407849 4.3270215 1.7467635 1.6492306 0.0000010 3.7178770 0.0000010 6.0311908 9.0000000 0.0000010 4.5053614 3.5896964 9.0000000 0.7458998 4.0663201 4.1879051 4.2275288 9.0000000 3.9341573 9.0000000 9.0000000 4.3088830 2.6424252 3.7066586 3.9747627 2.6318798 2.0249552 2.1353828 2.0652199 2.1686509 2.7936331 3.5092637 2.2778754 1.9549076 3.3400617 2.4888695 3.0992893 2.8521775 2.8480433 2.4972643 3.1891193 2.7017707 3.0783501 2.6000409 2.8512043 2.9107328 9.0000000 2.7170773 2.3292280 2.2082419 2.8896234 2.6952493 2.3152575 2.6630398 2.6577035 3.0501172 2.6536751 2.6374461 9.0000000 3.3200761 4.8455550 9.0000000 3.0455082 2.4604863 2.7028220 2.2516027 2.4666528 3.1619563 2.3989357 9.0000000 2.9023541 2.8160093 9.0000000 2.7985491 2.5501611 2.7340826 3.7535643 9.0000000 9.0000000 9.0000000 9.0000000 9.0000000 9.0000000 3.2907112 9.0000000 9.0000000 9.0000000 9.0000000 9.0000000 9.0000000 9.0000000 2.8955955 3.5161539 9.0000000 2.4529124 9.0000000 2.5088464 9.0000000 1.7418281 9.0000000 2.4690324 4.0691319 9.0000000 1.6742679 2.8339659 2.5704160 2.1812002 2.3196593 2.5037764 1.7635104 2.3521143 2.1302791 2.2820261 2.3239749 2.7060434 2.1901830 2.3095359 2.1883665 2.2199987 2.3665190 2.1630209 2.1009699 1.8904058 2.2070867 2.1489903 2.5501007 2.0975458 2.4449517 2.0869078 2.7713673 2.3195211 2.0463209 2.3592169 2.4148529 1.9983029 2.3392608 2.4179778 2.2538852 2.0084533 2.7605854 2.3105419 2.5421313 2.2506851 2.0614781 2.6912603 2.0622188 2.1688884 9.0000000 2.2134761 2.0639665 2.0678614 2.1392067 9.0000000 9.0000000 1.4210073 9.0000000 9.0000000 9.0000000 0.0000010 9.0000000 2.2548001 1.2790479 9.0000000 9.0000000 9.0000000 3.1751621 2.9751929 2.7753398 3.1842178 2.3093241 2.7757034 2.9684300 3.0245356 2.6042855 2.3499595 2.8912173 2.5582726 3.0509281 2.7807503 2.2785179 2.7575018 3.0796953 2.9506064 2.7027689 2.9851135 2.8054241 2.8136875 3.0283558 3.0032360 2.7179766 3.0409683 3.4813197 3.1293822 1.9277106 2.8110185 1.9492040 2.2326085 3.0718833 2.7067542 2.2795834 2.6862232 2.3960251 2.0479386 2.7901525 3.5368680 2.6295499 2.9419882 3.1143360 2.6124119 4.5161017 2.8906894 3.1242860 3.8301765 3.5726905 3.8719880 2.1499059 2.4660679 2.8371082 2.3490002 2.0690775 2.3863153 2.5471523 2.3162873 2.3713938 3.9688237 2.3021387 2.3859451 2.4663308 2.3116156 2.4061992 1.8479737 1.9382488 2.2439800 2.4251314 2.8366498 2.9794738 2.0659721 1.9311559 2.0303061 1.7512339 2.4935300 1.9849623 2.1584383 4.0208076 4.1009733 2.2790164 2.3582393 2.7362135 2.7501815 1.9580074 2.3137505 2.5355084 9.0000000 2.1020836 2.2183012 2.4566982 2.5121717 2.4536502 3.1188939 2.6640692 2.4325266 2.6461401 2.5625299 2.6172031 2.2285652 2.5777146 2.7360722 3.1966132 2.0721127 2.7220297 2.8413726 2.6534792 2.6103845 2.6408565 3.1089840 2.7191715 3.0571276 3.2952911 2.0125266 2.9449242 2.9300910 2.5300991 2.4481765 2.6885036 2.1706412 3.7954982 3.1456282 2.9175721 2.5873420 3.6935085 3.0222948 4.2504651 3.4882063 9.0000000 3.9563270 4.4963471 2.9112696 2.5790282 9.0000000 2.3304607 9.0000000 3.1959185 3.5762752 1.0342366 4.0856189 2.8149258 3.6273003 3.0667953 3.6793472 2.9882135 2.9116349 3.2690389 3.2464755 3.0180108 1.5795306 2.6088106 1.8489129 3.5258258 3.5026305 3.3452351 2.6302883 9.0000000 3.4860346 4.1806753 2.6373180 3.3504407 3.1881231 0.9034446 0.8364920 9.0000000 1.5418466 2.1653481 3.1365918 2.7751726 8.0073754 2.4691622 9.0000000 2.9353622 4.0584594 4.0342379 4.0105903 3.2594044 4.0517887 4.2957562 3.3983766 3.2515067 3.8601791 9.0000000 2.4827979 1.7336212 1.8914047 2.1862805 2.4108334 1.9532131 2.2215386 2.2499640 1.7623982 1.6507434 1.8193955 2.0245242 1.9573296 1.8181572 1.7012173 1.9881876 1.8305290 2.0622683 2.0845225 1.5774271 1.8918061 2.2361849 1.8885681 2.3280366 1.6506611 2.5554431 1.8659092 2.2200639 2.5340301 1.6230915 1.9452644 1.8299343 2.2859244 1.8534669 2.1879534 2.3496128 2.4527323 1.5787576 2.5345550 3.1623147 2.2016681 9.0000000 2.8955356 3.2043412 2.4648829 2.5692393 2.8666045 2.0728166 3.1196181 3.0584740 2.7475552 2.4741773 3.1319329 3.0812049 2.6266905 2.5755811 2.9619263 3.1190049 2.8012353 2.8713662 1.5539139 2.6399716 2.4211809 2.5064544 2.8170941 2.6896684 2.4529124 2.3621467 2.9493032 3.3730860 2.6080034 1.6711028 3.2672710 9.0000000 3.7292234 2.5988469 3.8767310 2.8523689 2.6622795 3.8343369 2.7323498 2.6433505 2.5543290 3.1005143 1.8181451 1.9589820 3.3962359 1.8833929 1.7565918 1.4793354 1.9059654 1.4264152 1.3421626 1.8222671 1.5746127 1.8541150 1.6533074 1.6111210 1.7384629 1.2783034 1.4331202 1.2779164 1.3957409 1.3584623 1.5467984 1.8671337 1.2927487 1.3870618 1.1419089 1.4564886 1.6910191 1.5205632 1.6574208 1.1273727 1.2743680 1.4111033 1.3340547 1.4343728 1.4719025 1.5786479 1.6481660 1.5473748 1.4400105 1.5942634 1.2444042 1.4463539 9.0000000 1.2424079 2.3068664 1.4375529 1.2588954 1.5553764 1.0215686 1.7559510 1.3156737 1.4516022 1.9579924 1.5851874 1.7719179 0.0000000 1.9083709 1.3362554 1.8569816 9.0000000 3.0998106 3.1604181 3.0161920 2.8355082 2.6634442 2.9483106 3.1486709 2.7095240 2.5153295 2.6113025 3.1789091 2.9866063 2.8655027 3.0076150 2.2395892 3.2869430 3.0646801 3.0576502 2.9985177 2.4957096 2.8115221 2.7042603 2.5673413 3.0760829 3.4959990 2.8138141 2.3121634 3.1523493 2.0203069 2.7136559 2.7463410 2.6060518 3.2953373 3.0404727 2.6470189 2.3826833 2.8451049 2.9226523 2.5536335 3.2235620 3.1839242 2.7688481 2.0609031 3.0298094 2.4788936 3.0534596 2.4052523 2.4585916 2.7981536 2.8155360 2.6017237 3.1800869 2.9565391 2.8104143 2.7573702 2.5426047 3.1878566 1.9578998 2.6428169 2.7524034 2.0448527 2.8844113 2.5735020 2.7620094 2.0033545 2.1921336 3.0411433 2.6796749 2.6059006 2.5567838 2.6772976 2.0550751 2.4516890 2.7862406 2.5096986 3.2197285 2.4076417 2.4099888 2.7014531 2.4800635 2.0767780 1.9855472 2.3275973 2.3214996 2.1328630 2.2106983 1.9165807 2.6750540 2.4953957 2.0227980 2.2940365 2.2706108 2.3250537 2.3843295 2.0729918 1.8603910 2.1188720 1.8958146 2.8594929 2.3938489 2.7294443 2.5406280 2.8216369 2.0349708 1.9852492 2.7237082 2.5595987 2.2843232 9.0000000 2.1068007 2.5729527 2.0210656 2.0313145 9.0000000 9.0000000 2.5551689 9.0000000 9.0000000 1.6034887 9.0000000 2.2815179 1.8653252 2.9035377 9.0000000 9.0000000 7.5760247 9.0000000 8.9658053 6.3088389 9.0000000 3.5833448 9.0000000 7.4459843 9.0000000 7.4760719 6.4479954 9.0000000 9.0000000 7.5147853 3.1911386 2.0160312 9.0000000 9.0000000 8.1220153 8.4605440 3.7489107 9.0000000 9.0000000 9.0000000 5.0915417 6.7459847 3.1995664 7.1291710 5.3133062 9.0000000 9.0000000 9.0000000 1.2399775 9.0000000 0.0000010 9.0000000 9.0000000 3.2085232 5.3859053 0.0000010 3.1663356 2.3936691 2.6640313 2.7064339 3.1513445 3.8468693 3.1714086 2.7682207 3.2739988 2.7179677 3.1445806 4.0903474 3.1762705 2.5399355 3.4174782 2.7686893 2.6106207 4.0013384 3.0222433 3.1251149 2.5804775 3.1709284 3.9609107 5.0509679 2.6688077 3.1993447 3.0329788 2.7514773 3.5356049 3.3380951 3.2493749 3.3879521 2.5718225 3.4646279 3.4534394 3.5834612 3.6359873 3.9529046 3.0467461 2.6830012 3.5658793 2.5972742 2.7322108 9.0000000 4.9172602 9.0000000 9.0000000 3.3824666 2.5840640 1.8446104 2.3471168 3.2722280 5.0577709 4.9784625 9.0000000 4.9965913 3.4213189 3.0278198 3.1617476 2.8883318 2.9635260 2.9229128 2.8247138 3.3205853 2.8059212 3.5041415 2.3968963 3.1217970 3.7134467 2.9350592 3.1828455 3.3306222 3.8153077 3.8693247 2.1397989 2.5795398 2.3136789 2.2374680 2.4061728 2.4693099 2.1689280 2.6589246 2.7460953 2.3639490 2.1009645 2.2935673 2.1697498 2.1730824 2.3712487 2.7045272 1.7818314 2.1972301 3.8009414 7.9706879 3.6573985 3.7053160 5.9979643 3.8696496 3.7141607 3.1008296 3.4313288 3.8148573 3.2601002 3.1489018 9.0000000 8.9999986 5.3630492 1.9609943 2.0626083 2.6358494 2.0567436 2.0706465 1.8972951 2.0388385 2.3145045 2.0502687 2.3522605 2.6170191 2.0870073 2.2647487 2.2377853 1.8983304 2.3363970 2.1765362 2.2401429 2.6557453 2.2721892 2.6573472 2.1818562 1.8620330 1.6689796 1.9304879 1.6913401 2.2153659 1.5504840 2.6360290 2.6360290 2.7558654 2.7558654 2.9726254 2.7558654 3.1286310 2.8528777 2.6654946 3.0702237 2.7006151 1.9947894 1.9947894 2.7006151 2.6303566 2.5559812 2.5098773 3.0146363 3.0146363 3.1911332 3.1911332 3.0458527 2.9582281 3.0103867 3.0103867 2.6955089 2.5576216 2.9129279 2.9129279 4.1503394 4.1503394 3.3003382 3.3003382 3.0146363 3.4001978 9.0000000 2.7062082 2.6559216 2.1686097 3.7458545 2.7236294 
ANAIGN004341_KOG1523                                                                                                                                   3.9447365 3.8448635 3.9117858 4.5171804 2.9828006 2.8220921 3.1937071 2.7068612 2.9159387 3.7646719 3.9060762 3.2655339 3.4264013 3.0726746 3.4487976 3.2203240 2.5116289 3.0945278 2.8980282 4.5553466 2.7205840 3.2513172 3.2712524 2.8317699 2.9194224 4.3272192 2.6009812 2.6849165 3.2603522 4.7500768 2.2987106 3.5966220 3.2244068 3.0541183 3.2527333 3.7907708 3.2784851 2.1887803 2.5534494 4.3204405 3.3870461 3.3287280 3.2726600 3.3011177 3.6663296 2.6871416 2.9811492 2.1073259 4.0713239 2.3837095 2.6477626 2.6490544 2.9046180 3.0550441 2.8444436 2.7741050 3.3678947 3.3040435 3.4614437 3.6757252 2.5737771 3.8680753 3.9071348 2.8671737 3.0407285 2.2884557 2.5085241 3.0798151 4.0463421 2.9032774 2.3092597 3.2975503 2.3586947 3.9611279 2.8705778 4.1279629 2.4962181 3.1736853 3.3157312 2.0778760 3.2956090 2.9453774 2.7375041 3.8136838 2.2350016 3.9129407 3.4530532 4.1250195 4.2505011 2.7193188 2.3510275 3.2617045 3.0595875 3.7213908 2.9070563 3.3744491 3.6023217 3.3318461 3.0901341 2.8085201 3.2097892 4.0624707 3.2708726 2.8591507 3.1731870 2.9754642 3.3876481 2.9818066 2.8624361 2.9644208 3.4628346 3.3936844 3.2658570 3.8386438 3.7320799 2.5032383 3.1935082 2.5788471 3.5834441 3.1439047 2.8117470 2.8097289 2.6121552 3.2580671 3.2404708 3.3290320 3.2079303 2.2221307 2.9535036 2.8842501 4.6534344 2.5949886 2.5620312 2.6829121 4.5894978 2.9857700 2.5091828 2.6491128 2.3201273 3.0345487 2.6787888 2.8511956 3.3568901 3.2611813 2.8848610 3.3824143 2.9266921 2.7074445 2.4342646 3.6812620 2.9406561 3.1647325 3.5434372 3.2806559 3.5541966 3.0149275 2.5730258 3.2516502 2.9075087 3.2498677 2.8312167 2.9307974 4.7106731 3.9897607 2.0523667 3.0804786 3.9064842 1.8129350 3.3637584 3.2427546 3.2381139 3.7103732 2.7713557 3.2849585 3.4100918 3.1226711 4.0175536 3.2700884 2.8151166 2.0621044 3.1196438 2.6944998 2.4815928 2.5821322 2.7702810 2.9991390 1.8393434 2.5987280 2.3715803 2.5501182 2.9711503 2.6098777 2.4534449 2.6489790 3.1099849 2.6027377 2.7022518 2.9445868 2.7697913 2.8112120 2.7766756 2.9498388 2.2704879 3.4185743 2.9316797 3.1129089 2.4724484 2.1120933 3.6096206 3.0942922 2.8526771 3.1970766 3.4221666 3.6767643 2.5758877 2.3078512 2.8710192 2.3402395 2.9059737 2.7422533 2.9393119 2.4433108 2.9285092 2.1544251 2.6223053 2.4339437 2.3240633 3.0477500 3.3763316 2.7094389 2.8675815 2.1482513 2.6252776 4.7020875 3.5981846 2.6332760 2.8224037 2.3186579 2.4103512 3.2306526 1.9568953 2.3065519 2.3193040 3.1039018 3.0161211 2.7089464 2.0759850 2.5394717 2.2863059 3.0377029 2.2462021 2.3625940 2.3941278 1.9137327 2.1682479 2.3752634 2.2746544 2.5968428 3.5311013 2.6223656 2.6404709 2.6879927 2.3196382 2.3387677 3.1796686 2.7709210 4.8779299 3.9501388 3.0985652 3.4132709 3.8697647 3.6402477 4.3943229 3.6547643 3.7456452 4.5779341 3.0169898 3.5558697 4.0462305 2.6196465 3.5761718 3.6498395 4.4193411 4.2180922 3.1118195 3.5744596 3.2535879 4.2966601 3.4662579 4.3277019 4.7388167 3.5079810 3.7381516 4.7661974 2.8448007 4.3263282 3.2564577 4.8687920 3.7456951 3.9686539 4.4967920 2.8628980 5.2717350 3.1013215 4.8385776 9.0000000 0.7116995 4.4102378 4.2049208 1.2892062 3.1916446 7.1249861 3.6920458 3.6707065 5.6912537 4.2557382 5.3130916 3.6522448 3.5589973 6.2320477 6.6636960 4.8706339 4.2333733 5.6153396 6.0985230 6.4990312 4.0232380 5.6524663 6.4108813 6.1853909 1.5114485 5.0225367 4.6031713 4.9447491 6.4034277 6.4727249 4.0316585 4.8933914 5.6105395 6.2915115 6.2809521 4.6103508 5.2711458 4.9454288 4.9664317 4.0513258 5.3273771 6.8284652 5.7230507 7.0684198 6.1717745 4.7539399 5.5556334 3.8061193 3.9189329 3.8715050 4.8201861 6.3123204 4.9752338 1.9550823 2.4545340 1.7776120 2.8228721 2.3289355 2.3020755 2.8021338 2.3647129 2.4073252 2.4785814 2.5788811 2.3975174 2.2537416 2.9877657 1.9746500 2.1712102 2.2580790 2.5609148 2.9130154 1.8719407 2.1663236 2.3727403 1.9058816 2.4885705 2.9623792 1.9169501 2.4777660 2.1358159 3.4255888 2.8298296 3.2016111 3.0281107 2.1690416 2.2198806 2.5155503 2.3749338 3.2690726 2.4122485 2.2120635 2.8844342 2.8061832 2.2824967 3.1975152 2.5959288 2.2793617 4.0618129 3.2782858 2.7492896 2.7662547 3.1057494 2.8088244 3.1784321 2.8796880 4.1034258 2.8155633 3.2296757 2.7838648 3.9429320 2.2587721 2.6340242 3.1332344 3.4936877 2.4698190 2.6505048 3.1487892 3.1929274 2.0235647 2.0470560 2.1864697 2.2473154 1.0170737 3.7248514 3.0799460 3.8960010 4.2212263 2.3625787 4.2182021 2.6787267 3.6471822 4.1957258 5.0933181 5.0933181 3.3769753 3.0181380 3.6353239 3.9013909 3.4712280 2.7438140 4.2081659 3.0311924 2.8022227 3.0179779 2.6921493 3.5293265 2.6762992 3.4548929 3.1054610 3.7526341 3.6450621 3.5875122 4.5002011 3.4148651 3.2902588 4.0353766 4.2372419 3.6576091 5.6131031 3.5943894 2.9804344 3.0330113 3.9353894 3.7596507 2.5391686 4.4653022 2.6138634 3.3902163 3.8102265 3.3408312 3.8035886 3.7140977 3.1202406 5.1407266 3.4751310 2.9354070 2.4638292 7.8610654 3.6057706 2.9160472 1.9945679 2.4448355 2.5919984 2.6526799 3.6289165 3.3795170 2.3700538 3.7872160 3.0614999 3.2296705 2.2700797 2.4023782 3.2400576 2.6287890 3.0684567 2.8168933 3.4375139 3.8796754 2.5074196 2.4532432 5.8673628 3.0111373 3.1249488 2.5138657 3.2248387 2.6578716 3.1767757 3.4544639 2.5995660 2.4740325 3.0848553 3.5029797 3.4647719 4.6591626 3.0311911 4.6169529 6.3325396 4.1911992 5.3872637 3.7978581 5.9604100 3.3555444 3.8650776 5.9604100 2.6243460 2.8846642 2.9018045 3.0593074 2.7042403 3.0001546 2.6628665 2.7006660 2.4869159 2.8231230 2.7404781 2.7606055 2.3266691 2.7965703 3.2346088 2.5623030 2.8881173 2.9638429 2.8036566 2.8630557 2.7469712 2.7171836 2.9983953 3.5499049 3.1703757 2.9625428 3.2080596 2.7083996 3.1362007 2.7468564 2.4156340 2.8724042 3.0909815 2.5340976 2.5977941 3.1063168 2.9697762 2.5896808 4.0985429 2.6064693 4.6460304 2.1642675 2.2501203 1.9019969 4.1646322 2.0802305 2.3254009 4.4219334 2.7312873 2.6073544 2.9869144 2.9450455 3.2163671 3.4430595 2.5344770 3.0533286 2.9702320 2.3734519 3.5098931 2.4786192 3.7393864 2.1145048 2.7493821 3.6564955 2.8133616 2.8166911 3.2973553 2.3080616 2.2748688 4.1326065 3.4457341 3.7817314 3.1010724 3.9831148 3.2307315 2.8835255 3.4742545 3.2779023 2.8224044 4.0800547 3.4041509 3.1268427 2.6211532 2.1211782 2.6773778 2.7630238 3.4071949 2.4906322 2.6367553 2.8419551 2.9942673 2.8186577 2.4156202 3.1823864 3.4740472 2.4162783 2.8716567 2.3139850 2.6052334 3.4876339 4.0477798 2.6687482 3.4999119 2.8601543 2.6175737 2.9432716 2.8735800 3.2235704 2.9751219 1.7952737 3.2009569 3.2795455 2.3568205 3.0188639 3.9852374 2.9830782 2.8189730 2.8874605 2.8085794 2.6898173 3.2655182 2.9071145 2.9239618 3.0835648 2.7359807 3.4474578 3.2096916 3.5383857 2.9359253 3.2554289 2.3026679 2.7505521 2.8071906 3.1518838 2.2520725 4.1030986 3.2554892 3.3364921 3.2007492 2.6749358 3.9055636 2.5231324 3.3423046 2.7690130 2.6657507 3.0537977 2.3841850 3.5677737 2.8304139 2.3372135 3.1368060 2.5928824 2.9417793 2.8119059 2.6439033 2.8558672 2.6572056 2.7040151 2.9795466 2.3115500 2.7538756 3.5271441 2.8432635 3.5859266 2.5364054 3.5787061 3.0296120 3.3864533 3.0966428 2.6522508 2.7836666 2.4418951 3.2780397 3.2574667 3.0104884 2.9479123 2.2341163 2.6273016 2.8377062 2.5624838 2.2269319 2.6357746 2.6646309 2.9938219 2.7593811 3.6453173 2.9170934 2.8077719 3.3547720 2.8202255 2.7551623 3.5154882 3.6899483 3.0485628 2.6923707 3.7524124 2.8691022 3.2442394 2.8195625 4.8155915 3.4565523 3.3808493 2.6877466 2.6034231 2.3290277 3.9723883 3.1900548 2.9561859 3.8195479 2.7049577 2.1339675 2.5115489 2.5223532 1.6572724 4.0816689 3.8370240 2.6198299 3.2687430 2.9559648 2.6030316 3.6652645 2.5165835 3.7580813 3.0061200 3.6311324 3.0123748 4.3321290 2.7345817 3.4625466 3.0824100 4.6282435 1.9178290 3.8608204 4.9507289 3.0460381 1.8761900 3.5477542 4.5336261 3.2637499 4.7011848 6.2656512 9.0000000 3.9858864 5.8815921 4.2292836 5.8650079 7.2904602 2.7638893 5.0851011 4.3088254 3.8894998 8.9999987 4.0942329 8.9999982 3.3831063 3.0731272 3.1268235 3.1500243 3.3164562 2.6280030 2.4901512 3.3624946 2.6413055 2.5678271 2.2794414 2.4206135 3.1532650 4.0057892 3.2151128 3.3583419 3.3591934 3.5306464 4.1342983 2.3056797 2.7845375 3.1772331 2.3702527 3.1419409 3.3140157 2.7197578 2.9497091 3.2190219 2.8216497 3.9834912 3.0708890 2.7753001 3.8019105 3.0460612 2.7733346 3.4496668 2.7441676 3.5693902 3.6383067 3.0881077 2.9976286 2.8481437 3.8389396 2.7128036 2.2073531 2.5875698 3.5512876 3.0135560 3.0665393 4.7470968 2.6429643 2.7275489 2.3523262 2.5596424 3.7258907 2.0748712 2.9277881 3.3768293 4.4289485 4.8489624 4.2615239 2.6247237 3.2070041 3.6836301 6.7038705 2.8995205 4.7087279 3.2802813 3.4522211 3.7178604 2.6506707 4.7407875 3.1518163 3.1047472 4.0764559 4.2405484 3.4417679 1.4072662 2.8318513 3.5632924 3.7719837 5.5638124 3.2228356 2.8564899 3.4189829 4.4173641 3.6416845 3.1255198 7.8548971 5.1465498 4.2982597 6.6051543 3.7399493 3.1997843 4.9260602 5.0299473 4.3280840 4.2577814 2.7806093 4.5329778 4.4368311 2.9934434 3.8067113 3.5533832 4.0667703 3.3105458 3.7116710 3.6189992 3.0512932 4.1895569 5.1558530 3.1775645 3.6981609 3.9722788 4.0057684 3.6392460 3.0700548 7.1226424 6.7798900 3.1586386 3.5157409 4.3808844 5.1865087 3.6196309 4.8954728 3.5368914 4.7929328 4.0515475 4.6232050 4.6525052 4.3414228 4.6545770 6.5681292 3.3845206 3.2690299 3.6240476 9.0000000 4.5815354 4.3227279 5.4879865 2.5519925 2.8728860 4.7924474 4.6718695 3.8051172 4.5081641 3.5598979 3.6541328 2.2587350 2.8696611 4.5273751 3.0664220 4.2935923 3.8079060 3.7602436 4.0345137 4.3588261 1.8478581 3.7464305 3.9849636 4.2483560 4.9597800 2.8338989 3.0854873 8.7467187 3.9126880 5.2716989 5.0721495 4.4269557 5.7903155 1.9901473 3.9510162 4.5523716 3.8970520 3.0672296 3.9146334 7.4577544 3.2700142 3.0887243 5.1635339 3.6666269 3.7203238 3.0414294 3.0301990 4.1640425 4.7439215 4.3037221 3.2182768 3.5925071 4.9542123 4.2199851 4.3397258 4.6685044 3.8611636 3.3086296 4.7520764 4.7856784 4.7174704 5.5604811 4.0522474 4.5513165 4.4858271 5.4266699 5.0733727 3.8807470 6.2544159 3.7424804 3.6647938 4.1278202 3.4388788 4.1643525 4.8261921 3.7181127 4.4690791 4.4701398 6.1301956 4.5291395 5.0450588 8.3041333 4.1140660 2.6618565 3.0811157 4.4757946 4.4693164 3.1667915 4.7784576 3.3853874 2.7160190 2.5503455 2.9505713 3.4817923 2.3375527 2.8381832 2.5235181 3.9880696 3.0892175 4.0746812 4.1761461 3.1792285 2.7998725 4.2998917 3.5408605 3.2350721 3.5510606 2.5034496 3.1698411 3.5944568 2.9361041 3.6195680 2.1883516 3.2637867 2.6489920 2.7190914 3.5674574 3.6878877 5.7762030 3.4509422 2.5775541 4.6556647 3.0942170 2.6045852 2.9836787 3.2870003 2.7527904 2.4411427 3.3089347 3.0775471 2.9858156 2.7441002 2.0925095 3.8881598 3.1344212 3.5263531 3.6102814 3.2399507 2.7988410 3.3268952 2.7121329 3.2315326 2.8174061 3.5783757 2.4419871 2.8934588 2.3690344 2.4607822 3.4524551 4.0285791 4.2377574 3.6781177 3.3307813 3.2492181 2.7294460 3.5459414 3.1441324 2.7352846 2.8729779 2.8237502 3.0547563 2.8535122 3.3561053 2.5223393 2.7939482 4.0708699 3.0788791 3.7898951 3.6697005 3.8927186 7.5026386 3.3551249 3.1770957 2.6115734 2.6165410 2.5429472 3.9551644 2.6820259 2.4318233 2.5573497 2.7289563 2.7669436 2.4608130 2.5172989 2.6260114 2.7518561 2.2083216 2.9301457 3.8762768 2.2924466 3.0855872 2.3540640 2.9477233 4.4644962 3.1275735 2.8052398 1.8034923 2.9170633 2.0817100 2.4455404 4.7380037 3.1479190 2.9067992 4.2549075 2.7076801 4.2646187 2.6583480 2.4385116 3.6940503 2.5478572 2.0053487 3.9334149 2.5867134 3.8761576 3.5672873 2.8076286 2.7458362 4.2887779 5.1372258 3.6320332 4.8423943 8.0723952 3.7539657 3.1644966 4.2321593 3.0693773 3.4643125 3.2026139 2.6425589 3.3110330 4.3435497 3.5997224 4.5725162 3.1132363 4.1447865 2.8354341 3.9668048 4.9812142 3.4732455 2.8126861 4.0185583 5.4125640 4.6413868 4.4718633 4.9307166 5.8203262 3.0288729 3.8592642 3.6168325 3.8423347 4.9243467 3.0796654 4.7665479 3.0043806 2.7212953 5.5658445 6.9570096 2.9919230 3.0446598 7.2408710 3.0709460 5.9209671 6.4247480 4.8025306 2.4853405 3.2246658 4.6736586 3.4547390 5.6600918 5.5729515 3.1205280 5.3463711 6.9371006 7.9793083 6.9769187 6.0117830 8.9999982 8.4405317 5.7316019 5.5506911 2.3655926 4.3074659 5.7053461 4.8778712 5.0483120 7.7319539 9.0000000 8.4823392 4.0447519 5.8129020 4.9505127 6.1300363 3.1714899 9.0000000 7.5424431 9.0000000 9.0000000 3.2722981 7.0047186 3.8678819 9.0000000 5.4529083 8.9999982 8.9999986 2.7272593 3.2238137 2.6963830 3.0429780 2.8090724 3.3246926 2.7670336 2.8433483 2.6366238 2.5787354 2.5731441 3.3093199 3.0418169 3.7980877 3.2468529 2.9401063 2.7205911 3.5241001 2.7406801 2.7344762 3.0961813 3.0948333 2.7281114 2.7382014 2.9397891 3.4492253 2.4797949 2.5066773 3.3849263 2.9458827 3.4045026 3.1690275 3.8223384 2.6381091 3.1777853 3.5691174 3.1637412 4.7904286 3.0529383 2.3731233 3.1187825 3.0704528 6.1627634 3.4866656 2.3034309 4.6924615 3.5584777 3.3433956 3.7868585 3.7642990 4.8499662 4.4823699 2.6672824 3.3219086 4.3423823 4.9834548 3.6206401 3.3614767 4.0616616 2.6361850 2.9553311 3.8274462 5.1597490 3.6366911 4.2312363 4.3711211 3.2867968 3.1989246 4.3604535 3.9074264 4.9823155 3.3041754 3.2830032 3.5915581 3.0684815 3.0140347 2.8821800 5.3244246 2.8511899 5.1538119 3.6428284 6.0282826 3.5818906 5.7906059 3.5555618 4.7790315 4.3789479 3.3747161 5.8199691 4.1537409 4.5991581 4.3957217 5.6909181 4.3665610 4.9593574 3.4767250 4.1122603 3.9590199 4.6993603 4.9003935 5.6074126 4.8472454 4.0413156 4.4374698 3.7670031 5.9124123 3.7501049 5.2597356 3.9706656 4.4116231 3.5671352 5.1064301 3.6525864 5.6870024 3.3801631 2.7476117 4.5278089 4.7988862 7.8373504 6.0127497 4.4672366 3.6335485 4.8409737 3.2272079 4.1164287 3.6366263 4.1296221 5.7558082 5.2574481 3.8320334 7.7525061 4.7783427 7.0317515 4.0433532 4.1604517 4.5851254 5.8256594 4.1567494 2.2583079 4.8168181 3.4403410 5.0306230 6.3333677 3.5950753 7.3020189 3.6918058 6.0302775 5.9686850 4.3974043 3.7488982 4.4034894 3.7582680 4.2438177 5.3157301 5.0718142 5.0852614 8.9999988 4.8653561 4.0212223 3.6113615 4.2040316 3.5229587 4.6365329 3.0095479 4.0271999 2.8368296 2.4646851 2.7496027 2.8264018 2.4900573 2.4635390 3.1744833 3.1828958 2.6180690 3.3720835 2.9548137 3.4534720 2.9936974 2.0019996 2.4502845 1.8039346 2.9838095 2.4833736 2.8948197 3.2929012 2.0025695 2.9832062 2.5738311 3.4104469 2.9183269 2.4701875 3.9918475 2.4941014 2.6157887 2.8946722 3.7998136 2.5516281 2.9376555 2.8222327 2.7378120 3.7750603 3.3861167 2.8674523 3.3293078 2.1151828 2.7754371 2.7481291 3.3364647 2.2763508 3.2532118 3.6436157 3.0779754 3.1415298 2.8601171 2.7127197 2.8841498 2.2326725 4.5132253 2.4784407 2.6770183 2.4099592 2.5327333 3.3936735 9.0000000 3.3281325 2.9911618 3.7063159 3.7977861 2.6848954 2.5557857 3.7225331 2.2160414 3.3485102 3.6941336 2.7128309 3.3565725 3.9210584 2.7178535 3.0482999 4.1259168 2.9153089 3.8387412 3.6055482 3.9939084 5.6970115 3.7303511 4.1679723 3.6878545 3.2469009 3.3076713 3.2514045 3.0933054 3.6022433 3.7922643 2.7034035 2.9567481 2.7647484 3.0182712 3.2122205 2.7638853 2.6384989 3.1646331 3.0262013 3.0230130 2.2560669 2.5933608 2.9141031 3.2193172 2.9407062 3.6244869 3.4293861 3.1380872 2.5163006 2.9637678 2.8400603 3.0882452 3.4447607 1.9488220 4.2979040 2.1923711 4.0879839 4.1151633 4.1663967 4.2069768 6.4014591 5.7637821 2.6876654 3.6246068 5.5088267 3.4048275 3.5795913 3.3603597 2.4614563 3.4117769 3.9907681 4.1977434 3.2312792 9.0000000 6.5900476 3.2289251 3.8183974 3.3978720 4.2722470 4.3179664 4.1025942 4.1532411 3.8823784 3.8841202 4.3626658 4.9349243 4.0025277 3.6320033 2.6927946 3.8407928 4.1190856 6.3460800 4.0751626 5.4875385 4.6703038 3.2998261 4.5642208 3.2938642 5.3094203 2.6651793 9.0000000 1.8118467 6.3094878 3.2092238 4.1935482 8.9999986 6.1331310 3.8782020 5.3015466 3.6587438 4.3121646 4.8320595 3.2977377 4.3070480 4.7028241 4.2065450 5.7419402 4.1628395 3.7231488 4.7776274 4.3211088 5.8849655 3.5246657 4.4092338 3.7864294 4.5542102 5.9786741 3.6776535 4.5201723 4.6338047 5.4560947 4.9978412 4.6530340 4.3953885 5.0219110 5.1318246 5.2001808 2.9955172 5.0976675 4.9506733 7.2150702 3.7473868 3.1600488 4.5463903 4.0938279 3.7617098 3.5464781 4.8008530 4.3078574 3.6255229 4.1173607 4.5601921 4.8224962 5.5595549 5.3445522 3.5817364 3.0692637 3.1577438 6.7005592 4.1078075 7.4124169 3.1292442 6.5172133 3.1408329 4.3276860 7.3993599 1.8880876 2.8889966 2.4936553 2.1313280 2.8688537 2.7205895 2.7002670 2.3543477 2.4970602 2.3272394 2.5691459 2.9661617 2.1101060 3.3370190 2.2232519 2.0964476 2.7779614 2.4431326 2.3833088 2.4931882 1.7167103 2.4192353 2.6041382 2.5542098 2.0215088 2.7494677 2.7839134 2.2673055 2.8491198 2.2774878 2.6742956 2.4790136 2.6760521 2.2485398 3.0480556 2.4763627 2.5027240 2.7799860 2.3596366 2.7118855 2.8620502 2.6990662 2.6400040 2.9798187 3.4735794 2.8218203 2.9176870 2.5671195 2.5770463 2.5278722 3.2976136 2.9073684 2.4277002 3.0059323 3.8410307 3.4201837 3.6412926 3.5508194 3.8600436 3.3954656 4.1837050 3.4953629 4.7940317 3.4734318 3.3969082 3.8413853 3.4270709 4.3565550 4.0066115 3.1490076 4.3980394 3.3840748 4.3469752 3.1609523 3.7950982 5.0303907 3.7129533 3.7489142 2.5638692 2.4650487 4.1149696 4.4857080 3.5991813 4.6873153 2.9917566 3.6744664 3.4665052 3.3681865 4.3679326 4.8244714 2.7232525 3.0114631 2.6413153 2.5520708 2.5919293 2.6296303 2.6362829 2.2698287 2.1831457 2.5387293 2.2491017 2.5284450 2.9345851 2.7152135 2.8177209 2.2999658 2.6378129 2.4864369 2.2866221 2.7094990 3.5176773 3.0307267 2.4312376 2.8814850 2.8056068 3.1609447 2.5786731 2.3233542 2.3019477 2.0448266 2.3713138 3.7126857 2.5365304 3.4709920 3.6419465 3.2698570 3.2649510 3.7463667 2.6290140 2.4021758 3.0549483 2.4699163 2.8790860 2.5580369 3.1512986 3.3217222 3.7143380 2.4178106 3.1539641 4.7079129 3.3189859 2.4454833 4.4958540 2.5100966 2.9069521 3.5124387 3.2381342 2.9990125 3.0617489 4.1390307 4.6041736 1.2392575 3.6064213 3.1300591 9.0000000 3.1139655 9.0000000 4.5690200 3.5013236 3.4814656 3.6108473 4.6415611 1.9237599 9.0000000 9.0000000 4.8184268 3.8407891 2.0260078 3.5348943 2.6321618 2.1925746 9.0000000 2.9446026 4.4970927 3.0425145 4.7838208 2.2858435 2.7425651 5.4067758 2.9801138 2.4602812 4.9988544 2.8366571 6.4962265 3.0016559 2.8878270 3.0679598 3.6742580 2.9850611 3.2420077 2.9717365 3.1835783 2.9786225 2.9119909 3.3471763 2.7945703 3.1687996 3.2695629 2.6795758 2.5527419 2.5082193 3.1174094 3.8162746 3.2287810 3.5505716 2.8303214 3.9815576 3.2011741 3.0515464 2.9725787 2.7344663 2.7732603 3.1207452 3.3039617 2.7571861 3.2691673 2.4293279 3.1523189 3.2119118 3.6047790 3.7622173 2.8606140 3.8672830 4.5856445 3.0744545 4.1193617 3.3647019 3.8910704 3.5926251 3.7305021 3.6837532 3.0293285 3.3039598 2.6017628 3.8103400 3.5461829 3.4840997 4.2076395 3.4132785 4.4298309 3.3871480 3.2062266 3.8438199 3.3936324 3.5498442 3.5548135 3.3074455 3.9908651 3.3999263 4.5927329 3.3721014 3.7918650 4.2299879 3.5976991 2.4009395 3.4407601 3.1092853 3.9847134 2.4318212 3.4918342 3.5082735 3.1731133 4.1398850 3.9744150 3.4821148 4.5093911 2.0951448 2.5873742 2.8740992 3.2591920 2.0325303 1.8192246 1.8307936 2.0833287 1.6882479 1.6369092 1.9299675 2.1053219 2.3257374 1.7772465 1.8306830 1.7590123 1.9382837 1.6554523 1.7566671 1.5908459 1.7672642 1.4731093 2.2656507 1.8733005 1.9133523 2.0541565 2.1549593 1.6385800 2.0456099 1.3569438 2.0093670 1.6223434 2.0083036 1.6934971 2.1443408 1.6677342 1.1764105 1.9319582 1.7328232 1.8490161 2.1058071 2.8244809 2.2412363 1.7653615 2.2183315 2.0405581 2.1716475 2.3107758 2.1409301 1.6698960 1.9281202 2.0382065 1.6743463 2.3166722 1.7719580 0.9257058 1.9083709 0.0000000 1.0185836 2.2037285 3.2813325 3.0967853 2.9612688 3.3916828 3.3233708 2.5078363 3.0239238 2.8476070 3.3284286 3.5066871 3.1389690 3.1588583 3.2788038 3.0522824 3.1056925 2.8977001 5.3291200 3.3093014 3.3425686 3.2843894 3.2909461 3.2387628 4.8268935 3.4075233 4.2668258 2.7899446 4.4701842 4.0717343 3.1434353 3.0734375 4.4245303 3.0900173 2.9421090 3.7511813 2.9748148 3.5961466 3.1304308 5.8963660 4.5738177 3.7821756 3.4827521 3.8741582 2.9569947 3.1527875 5.7239587 4.1178247 3.4203134 3.0843713 3.7104238 3.1009228 2.8449942 3.9417047 4.2496448 2.8035253 2.9289897 2.8296295 2.9255607 4.7810084 3.5344961 2.7773449 3.1814607 4.0883138 4.2685476 4.0410660 2.8323115 3.6313105 3.7131515 5.7820580 3.0419337 3.1831992 4.1231832 3.9765656 3.2932239 4.3175945 3.7684552 3.4862603 4.0331107 2.8365468 3.2717450 3.0438672 4.1178069 2.5074936 2.4998966 2.3387587 2.7161854 3.4358605 2.9896498 2.6667208 2.8580858 2.4983537 2.3510161 3.5745303 3.6361907 2.4830097 2.6167299 3.1968310 3.1102835 3.1734421 3.5182699 2.7204742 2.7758660 3.3200469 3.9124428 3.1814288 3.3723946 3.4545660 3.4904798 2.9672257 3.6769078 7.6180954 2.2400179 5.8952533 3.6802584 3.1255478 8.9999989 2.8405516 3.3514789 5.3261319 3.8775685 3.6665176 3.2595364 4.2093073 3.3423081 2.1816463 7.3878132 9.0000000 9.0000000 3.7112940 5.5339458 5.6390382 9.0000000 7.1988186 8.9999990 6.3510387 9.0000000 9.0000000 9.0000000 7.2917633 6.0251148 9.0000000 4.6542515 4.6866986 4.7874676 8.1565017 9.0000000 3.8223084 8.9999988 8.6110837 7.9750117 6.2722698 9.0000000 9.0000000 3.5532062 5.8247908 5.8247908 9.0000000 9.0000000 8.9999988 7.8755008 8.9999990 6.5458413 9.0000000 9.0000000 5.6862883 6.4981834 9.0000000 2.8483692 4.4432593 2.7313621 3.3119886 3.0800733 3.2237818 2.1474790 3.2033009 3.5532041 4.2506228 3.6819320 3.6713063 3.7558461 4.2976749 3.3830329 3.0135609 3.6424669 3.1504373 3.9313689 3.2871769 3.5600534 3.9835907 3.9018790 2.6934101 3.4270914 2.4765100 2.5863504 2.7539555 3.6634658 3.5259126 3.2017284 3.5960617 2.5597453 3.6906360 2.8427676 8.1945305 4.0396776 4.6515241 1.7339655 2.4697705 1.6681468 3.9707264 8.9999985 3.2051532 4.6317815 9.0000000 8.9999987 6.2194436 9.0000000 4.5373805 7.5357179 4.4925959 9.0000000 1.4887718 9.0000000 5.6564499 4.4961650 5.7672555 3.3757086 4.2002926 4.1338247 4.5625600 3.9082478 4.7227746 3.8217649 3.7732719 2.8465999 3.3198931 4.4631455 3.6034383 4.8677490 3.5583525 5.4068374 5.1044266 3.7199992 2.7401991 3.6125747 4.1871949 5.0674310 3.5956425 4.0288826 3.6843993 2.6027562 2.9971120 3.6574804 4.4429243 4.7880000 3.7025363 4.2916068 4.4908280 3.4980731 3.8342981 3.2353508 4.0435290 4.5882274 3.4571532 4.1932019 4.0496049 2.5788123 3.7665898 1.5992595 3.6040235 2.9546740 0.8835307 7.2928685 5.4693957 1.3638968 2.8646581 2.7651934 2.9357604 2.5132570 2.4412024 2.9237065 2.7735805 2.5047147 2.5566625 2.6946831 2.5953211 3.6404031 2.1774345 2.8035913 2.9326747 2.8037332 2.9569833 3.3501921 3.2161194 2.3964800 2.6072633 2.5566229 2.3469756 2.4653556 2.4161797 2.3284020 3.0117737 2.3089738 2.7350220 2.7350220 2.5385379 2.5385379 2.5385379 2.5567960 3.3044329 2.6854806 3.2106190 2.8632826 3.4648251 2.6450786 2.6450786 3.4648251 3.3467022 2.6421834 2.9804250 3.0939752 3.0939752 2.9110129 2.9110129 2.8420378 2.6595743 6.3704203 6.3704203 3.2987539 1.8933603 5.2763522 5.2763522 3.7561990 3.7561990 4.0446178 4.0446178 2.4366394 3.2698721 3.7427754 1.3494247 2.7183153 3.5416896 4.0644518 2.8506455 
RHOMAR000178_KOG1523                                                                                                                                   4.0675200 3.6383074 3.1441298 3.9742760 4.2333879 2.7670759 3.0220064 3.2215382 3.2302654 3.5830111 2.4798156 4.7269714 2.5037974 3.6056959 3.5049812 3.4141152 2.5633399 3.3859951 1.4184826 4.7877829 1.6562858 3.5261459 4.6986776 2.0955553 3.0310010 2.5673110 2.3876518 1.5590015 2.5319778 2.8884025 2.6858527 2.3183079 2.4798007 2.1562294 2.1057445 2.9772948 4.8043500 1.8387073 2.8893280 2.8977721 3.3074582 2.6336253 2.4082777 2.4634816 2.1506858 2.8902635 1.3219242 0.9400512 3.2742372 2.5851931 2.0724815 1.1955268 3.0867760 2.4543379 2.2256878 2.5800044 2.2629453 2.8315533 1.4888899 2.9829344 0.9448096 2.8927641 4.2069194 2.5271202 2.0609870 2.4047078 1.7292196 1.3522856 3.4117741 1.4421345 2.2750048 3.6787387 1.8558696 2.5256883 2.6803185 3.1622050 2.0466218 2.2715136 2.6407299 2.5003495 1.7114200 1.5188424 2.3732498 2.9604323 3.5580637 2.9071739 2.3686231 2.3873520 1.9465549 2.3025970 2.4642543 2.2012491 2.4965098 2.4197101 2.6442116 2.7748514 2.5689685 2.4950529 2.5411258 2.3529066 2.3443441 2.6688774 2.6368939 2.4077651 2.1306411 2.6718660 2.4514373 2.6012195 2.1694585 2.4584176 3.0047864 2.4817069 2.6390867 2.4704942 2.5178315 2.3229010 2.3815123 2.6565079 2.6323854 2.5532530 2.7564087 2.9691427 2.2021576 2.7309108 2.3842927 2.6220576 2.7515856 2.1255493 2.9297403 2.1657442 2.6323636 3.0538275 2.4340414 2.3874092 3.0659394 2.3122069 2.2172603 2.1363625 2.1125041 1.8434683 2.1859297 2.2778639 2.3681782 2.1923174 2.0279889 2.1270078 2.0834482 2.6523929 2.1570284 2.1551804 2.1907843 1.9008826 1.9636169 2.2980170 2.3780794 2.0232929 2.5643089 2.2968307 2.5590377 2.1434958 2.3163909 2.3860989 2.2536727 2.2357519 1.9105499 1.7992235 2.6169940 2.0717284 2.1743116 2.3136074 2.4137533 2.0736684 1.6490498 2.4923638 2.4701053 1.9347791 2.1917467 2.2149373 2.2912380 2.6022588 2.8954527 2.3321845 2.6731017 2.4293811 2.7691086 2.9607999 2.9076894 2.4614895 2.3449472 2.9033655 2.6633918 2.2778009 2.4996274 2.7856783 2.0368047 2.5104795 2.4376078 1.9205772 2.4019115 2.1741339 2.8748443 2.5586261 2.2314476 2.9446368 2.3748227 2.7238015 2.0558087 2.8028102 2.9120921 2.5260767 2.3271741 2.0861164 2.1684544 2.1881512 1.7679574 2.7740333 2.9332693 2.5081056 2.6592034 3.1066836 2.2242099 2.8166298 2.8634495 2.2479523 2.1376721 2.3572633 3.7283740 3.0602921 2.6027182 2.6852515 2.7118297 2.1580041 2.3617489 3.0288308 2.4661710 2.7165391 2.0631064 2.2680731 2.5105352 2.4562542 2.4776504 2.8428586 2.1300521 3.3279930 3.2747987 2.4414169 2.1095084 2.5573696 2.5923494 2.3026447 2.3261967 2.7765562 1.8717473 2.0661355 2.6675848 1.9409609 2.9525768 2.6521789 3.5161189 2.3382226 3.0228663 2.4185281 3.4020642 2.1634126 3.5961934 2.8570556 3.6461407 3.8842721 3.0271499 2.8918932 2.6966768 3.4606964 3.2040724 3.4570987 3.4049263 3.0539371 3.4684432 3.3991540 3.0395745 3.3111996 3.1657012 4.2566578 2.9082655 3.2628997 2.9694044 3.6642783 2.5465258 3.3907513 2.1674951 3.7944688 3.3304344 3.3541836 3.0980124 3.7467287 2.7824730 4.1685882 2.5180753 3.3941897 4.2053477 3.7424728 3.8029245 2.2307785 5.3069303 3.1861975 3.8745578 5.8919038 2.0276274 3.0379472 2.1194566 2.0887877 3.5518521 7.8468180 2.3551673 2.5217910 2.7319459 2.8872882 8.9999990 4.5400827 2.3359146 6.7545772 5.7855699 6.0683685 6.7541361 3.2902271 5.0670839 2.7731808 6.1759754 5.8303687 7.7884241 6.4041696 2.2657751 4.3065159 7.6213403 6.7263341 3.1907862 3.2393153 7.6160786 6.4471782 4.9485860 8.9999988 5.6544036 6.6720770 5.0792698 6.1361123 4.1010746 5.4246990 6.4076337 6.9056343 3.2196104 8.8708709 6.8558547 6.5652492 5.3849364 3.6295224 4.1111035 6.3882132 5.2775388 8.9403176 6.9734832 2.1216738 2.4062574 2.3125959 2.3199668 1.9722169 2.3718936 2.2688154 2.4012880 2.4754059 2.1549475 2.1349184 2.2289384 2.7205371 2.3479238 2.1087604 2.0371202 2.3355712 2.5279103 2.5329791 2.4661703 2.2159865 2.3374936 2.1729989 2.8135205 2.8111961 2.3827462 1.7773625 2.3503355 2.6156803 2.3885298 2.5654669 2.9061083 2.7655918 2.4544171 2.5830062 2.4562288 2.4616310 2.0690109 2.5473998 2.5621963 2.7989154 2.5122685 3.0033664 2.8762777 2.5614104 2.8772042 2.2995430 2.7398289 2.1750701 2.9081815 2.7610052 2.4695068 2.2058590 2.3577057 3.0511573 2.1921377 2.7608870 2.1526874 2.5097217 1.6622448 1.0648386 2.9117987 2.4326091 1.2218180 3.6068443 1.9350788 1.1555021 1.2335716 1.6284178 2.5947679 2.0253505 2.2760127 2.6493801 2.0380475 2.7172425 2.4243699 3.2140088 2.2579177 2.6803364 3.1902691 2.6238585 2.8121420 2.7174009 2.3980442 2.4745296 3.8521347 2.4492882 2.3946971 2.7965187 2.5798943 2.3525414 2.7445120 2.7936674 3.2025942 2.5261872 2.4737249 2.1218189 2.9882126 2.1216624 3.4173419 3.5426683 2.4882634 3.5853999 2.8307167 2.8130581 2.0902564 2.4363563 3.1484429 2.7692631 3.3582200 3.0694504 2.9014473 2.2467767 3.5723712 3.6935350 2.7097069 2.7441081 3.7463765 3.2584701 2.7338886 3.2786146 4.5535244 3.6670841 2.6053855 2.0888698 3.0164589 3.7331266 2.3819526 2.0451899 2.6735803 2.4265600 2.1127321 1.8216569 3.6233427 2.3556479 3.5923195 3.2172658 2.1276025 2.8784098 2.9425311 3.8710800 3.0227692 2.6811827 1.6873430 2.7674775 1.6992394 2.8503559 2.4584349 2.5312439 2.3830294 2.4896111 2.9058871 2.5925301 2.1235910 2.6437072 2.3770143 4.3879852 3.0334898 1.8103272 3.0507189 3.1892509 2.2881963 2.6403249 2.6742330 2.7656662 2.4278203 3.1403629 2.7265908 2.8658289 2.4840595 2.7783986 2.8658289 3.5881897 3.8158867 3.3457771 3.8276300 3.1299055 3.4065385 3.1802023 3.4062879 3.5397445 3.3796235 3.0852088 3.6629745 3.6993332 3.5990357 3.5765382 3.3333713 3.2271130 4.0338768 3.3631071 3.4349441 4.0469752 3.8079892 3.5150192 3.8069678 3.1442499 3.7040270 3.5213504 3.4390600 3.0238158 3.3078702 2.7512735 3.5276232 3.4887248 3.9831316 2.8879742 3.2896805 3.5046221 3.6073970 3.1176508 4.0909397 1.7111448 2.1375583 9.0000000 3.7952317 1.8988512 5.6746536 3.2065768 3.0583841 3.1610794 2.9080134 2.5702749 2.9271648 3.0361929 2.5954686 3.1298955 2.6588220 3.1503112 3.0891561 2.4792237 2.8724525 2.5847451 1.9565500 2.5127809 2.8009269 2.6237654 3.4530141 2.6915033 2.6893123 2.9651100 4.0176558 3.3193725 4.3132076 3.2236347 2.8004234 2.5756858 2.8951713 3.0481851 2.8648978 2.7338916 2.9741766 3.4095662 3.5352149 4.2816384 2.8883920 2.6682364 2.2034969 2.8044805 1.9513732 1.9258735 2.7494047 2.3868283 2.9272713 2.9634293 2.5413929 2.1105940 2.1812583 2.5945632 2.8003412 2.1074438 3.0651359 2.4717571 2.5762928 3.1559323 3.4807511 2.5651934 2.9359015 2.5885399 3.0127091 2.4982930 2.2604070 2.8554020 3.1647515 3.5531395 2.9366813 2.7825354 3.6327274 2.3242312 2.7018849 2.9926270 2.9128760 3.5423703 3.4172447 2.6098715 2.4659650 3.4891245 3.0453065 2.8697740 3.4827456 3.4444877 2.7979860 3.2488303 2.9198658 3.3454208 2.3638461 2.0935013 2.7855562 2.8119205 2.4860703 2.6152865 2.5539344 3.9076811 3.2178454 2.6773158 2.3892384 2.6195621 2.6642517 2.7385118 3.4254196 2.5267606 2.7249154 2.4004589 2.2283047 2.7030638 2.1234742 2.5996381 2.6956682 2.5255215 2.5532330 1.9859491 2.6912661 2.3291348 2.3816478 3.5742495 2.4461854 2.7679804 2.9723246 2.2625053 2.5566190 2.3506674 2.7968501 2.2266157 2.3780222 2.2252507 2.5155414 3.2050713 3.0409575 2.3893675 3.2285640 2.5985954 2.9570861 3.1698777 2.7393480 2.6344617 2.6509464 2.3296693 3.1291140 2.5634948 2.3936484 2.3894038 1.3596391 1.7388912 2.6518907 2.5503384 2.6541730 1.7970634 2.7925684 2.3322566 1.9070483 2.5113780 2.4941200 2.7202666 2.5454426 2.8012653 2.3504886 2.7476939 2.8362239 2.8417383 2.1548839 2.5451325 2.4411077 1.9845749 2.1672203 3.1421830 3.4415478 2.8098412 2.8449284 3.1004635 2.2380076 2.9971851 3.1647486 2.3835609 3.0363654 3.0856710 2.8705397 3.1266987 2.8238298 3.6942432 3.6978780 3.2574988 4.0763674 3.3535697 2.6403640 4.3038659 3.8224527 2.5028335 1.6685525 1.9771514 2.9038189 2.5922602 2.9667655 4.7993938 3.3865739 1.3181888 3.5919698 4.0591792 1.7979002 2.6690665 3.8693041 1.5713586 2.0924419 3.1830868 3.3068387 3.4802087 4.0865573 4.9636862 3.2495666 3.7087281 3.1071379 3.6231357 4.2201570 4.2552043 4.5331170 3.0429873 4.3820894 3.0579152 3.3768102 3.2074879 3.8716131 3.9096102 2.9582902 4.8541452 3.4582368 4.1000817 3.9680381 3.4559555 4.0735624 2.8294839 3.1720425 3.6321110 3.4125881 3.8476812 3.3313469 3.2723685 2.7041449 4.6324269 3.2958697 4.9423663 3.7806089 4.5042584 3.9315315 2.6311983 3.7142541 3.7086945 4.0974302 3.5426155 4.3897815 4.4098141 3.7330529 2.5072518 2.7321444 3.5401751 5.1609781 2.7427131 3.7321313 4.2057677 3.1217172 2.3392428 4.4757853 3.3613793 1.9808247 2.9305204 2.7090070 3.1948963 2.7513814 3.4759411 1.8052480 2.2543032 4.3189955 3.9775645 2.5968625 4.2072410 2.0688148 2.0196714 3.5790362 2.0710717 2.3893814 3.9590358 3.6410432 2.3348501 2.5432285 3.5731791 1.2717627 2.0593223 3.4311297 4.2968998 3.7023510 2.8685503 2.5460797 4.6254500 1.0804284 4.9410137 3.2969196 4.7596617 4.1686768 2.6977185 3.7126029 1.4273349 2.3850056 2.9565705 3.1206432 2.5773407 3.4308903 3.6795322 2.8051425 2.9603097 2.9618364 2.8042359 2.5697582 2.7538015 2.4775764 2.7541756 2.3704686 3.1323819 2.7528005 2.4449960 2.1832226 3.2239207 2.5369409 2.7732806 3.4638816 1.8725307 4.3148872 2.4986160 3.0531772 3.8677220 2.1550674 3.4935592 2.4706837 3.2771709 3.0272959 5.0559924 3.9782277 3.2355781 4.7335085 2.4729801 2.7393399 3.0867020 3.2688604 3.3044674 4.3652398 5.9049058 2.8787001 3.8056585 3.0478238 2.7359742 2.5881652 2.9971523 2.2795153 2.9664568 2.8054570 2.8602219 2.5397423 2.9546688 2.9419384 2.7116792 1.6119440 2.8132645 2.4964035 1.9709348 2.7253444 3.0494354 1.7431904 2.4332299 2.7331469 3.2644492 2.3167372 2.5515124 1.7062061 2.8259336 3.6538558 3.3946042 2.2628131 2.6516956 3.9567359 2.7521953 2.0762719 1.6657390 1.9902803 2.5919745 2.5889861 7.1698890 1.7083234 2.4283208 2.8504327 2.7180912 4.0103579 2.8559209 2.0551026 3.2447112 3.9072809 3.1880772 3.5755232 3.4787271 3.7393648 3.0340631 3.5380661 2.3817384 2.7281320 3.9222130 3.0227996 2.6463090 3.6976793 3.9233139 3.7767312 2.4231312 2.1140741 3.3031865 3.1943770 3.0794653 2.6971809 2.2585319 3.2191159 4.6226568 3.1268503 2.9474756 3.4626044 2.2081957 2.3898641 2.1638061 2.6897743 2.2411666 3.3054581 3.2475559 3.6574719 1.9047503 2.1638046 2.9506836 2.7147131 2.4027507 3.6998993 2.2910275 2.2285937 2.1118688 2.0232288 3.0293188 2.1675583 2.6362862 1.4531669 2.2656454 2.4610192 5.0598936 2.1391126 2.9914956 2.0647217 3.8390976 1.8523641 2.1469787 2.1638617 1.3185104 1.5371234 3.8627277 1.4325472 2.6427698 1.3263827 2.4866665 2.2103027 1.4287479 1.6447339 4.8588807 3.0203897 1.9449625 2.0916307 3.1122500 2.7799758 2.2156101 2.3711080 1.7261338 2.1590020 1.6863747 2.4707840 2.8320848 2.3811705 1.5496896 1.5451536 2.8753625 2.9314009 3.0089142 2.9442338 2.9786756 2.8734294 2.5595534 2.9996514 2.6823089 3.4277754 2.9685072 3.0958082 2.3090426 3.7146235 3.4279972 2.4296179 2.7648998 2.0481623 3.2634562 2.5947929 3.1072154 3.0120917 2.6245659 3.5785356 2.6160591 2.8222761 2.8175626 3.2605108 2.4012913 2.5609539 2.6451216 3.1664997 3.1604859 3.1202090 2.9950497 2.1874974 2.5685558 3.0172461 3.0843200 2.7202884 2.0310301 2.6599229 2.1068909 2.8971421 1.9872783 2.0996652 2.2073758 2.0749517 2.3401112 2.4520072 2.1213075 2.7347947 2.3400515 2.0855570 2.3721830 2.8588367 2.1856484 2.2412698 2.3881195 2.0568094 3.4709672 1.9890320 2.7480977 2.1387988 1.9451791 2.4567771 2.4224784 3.1458570 2.0009875 2.3460203 2.2197169 2.6379397 2.9722658 2.0458374 3.1293492 2.5631697 2.4190061 2.4645920 2.5054924 2.8315533 3.0306006 2.7565675 2.6631034 3.7836451 2.2095061 2.2853467 2.1830708 3.7740054 2.9700860 2.5089238 3.1506697 2.4736147 2.6577125 2.6921756 1.9079900 2.2539170 4.7884817 8.9999982 2.1959425 1.7932427 2.3500700 3.1565706 1.2161413 2.0328338 4.2760819 3.8292791 1.6735416 1.8420508 2.9464667 3.1346280 2.7049682 2.9600279 3.1224646 1.8047391 1.8571167 1.6478421 2.2850074 5.9107721 1.2199306 1.5394083 2.9318136 1.5752742 3.0694570 2.0096150 1.5906045 2.9380908 2.6310903 1.4286545 2.7406065 2.7029151 2.8935438 1.9923229 1.5545943 1.2770653 2.1405693 2.0165280 2.7571744 2.1645721 9.0000000 8.9999989 8.9999988 5.6183006 2.9427636 2.5452456 8.9999983 5.6752762 9.0000000 3.8060957 3.2659220 8.9135434 1.9133777 4.6541554 8.9999989 3.6337916 9.0000000 9.0000000 3.7551878 6.3835925 8.9999986 8.5471988 9.0000000 9.0000000 9.0000000 7.0559324 1.6336700 6.4929679 9.0000000 3.4853969 8.9999986 3.3051928 8.9999984 2.9144028 3.1513338 3.5775605 4.4264464 3.3859788 3.2875386 3.6644121 3.1834742 4.0527757 3.3180699 2.9390698 4.4218354 4.1547605 3.8415607 3.7728157 3.3248179 3.6122312 4.5997981 3.3577442 3.4691903 4.3967370 3.5143996 4.1058642 3.1570866 3.5822275 4.2602013 2.6729717 3.0857286 4.3837272 3.2848894 3.9515274 3.8580992 3.8964075 3.4628192 3.7914830 4.0127637 3.1078295 6.3735729 3.3062557 3.6456279 3.8949211 3.0798724 4.1083779 3.6296261 3.9498086 4.4477063 3.8418596 2.9269241 4.0406985 4.7127823 4.2963298 5.6965737 3.3554119 2.4672504 4.8207194 4.5355790 5.6293745 4.6023592 4.9248239 4.6697846 7.3439367 4.6064541 4.2327845 5.0014054 6.1460620 7.7845434 7.6650431 5.7700402 7.2019926 4.5936098 5.5228238 5.4145080 8.5089261 5.0738587 5.7327490 6.7778607 2.9815911 4.4861154 3.5667702 3.6869391 2.5430366 2.7343082 3.2193142 3.5090548 3.8130592 3.1412519 2.9279512 3.3570388 3.0949457 2.9151562 3.2845272 2.1547348 2.8218762 3.5642182 3.3812547 3.1418219 3.5116333 2.2136510 3.8106472 3.3038567 3.3230603 3.1402654 3.3583522 2.8067425 2.6517988 3.8558142 3.8975436 3.4591765 3.3407168 3.7878886 4.0804789 2.3719849 2.9370712 2.9322393 3.1790262 3.0397895 4.0279189 3.4817354 2.8490103 4.5239877 2.6151328 3.1926410 1.9056363 3.6085790 4.0878151 3.0262234 3.0792805 3.0604726 3.3639317 3.8296245 3.3789045 3.8989867 2.7769143 2.3942464 2.5757818 1.8068110 3.0130881 4.5247560 2.9037838 3.5828357 3.2920701 3.4636298 4.7795561 2.2262494 3.0647429 3.6713250 2.2210393 3.9408960 1.7425113 2.5434414 3.8182171 1.5143192 1.9632524 2.9535063 2.3400236 2.1422106 2.3764911 9.0000000 3.0106744 2.7400948 4.5581522 2.7075907 3.1276347 3.1086312 2.6442566 2.8178447 4.0086962 3.8971707 3.3447216 3.3279407 3.1990201 3.2566929 2.9732209 3.4763326 3.5921490 3.1388002 3.5475792 2.8376650 2.5483282 3.4925860 3.0848074 3.5488611 2.6458841 3.8944451 4.8706185 3.6616030 3.4462605 3.0362713 4.0628458 3.1873728 2.7780063 4.1877899 2.8023553 2.9861602 3.3249932 4.5112396 2.9633776 2.8447852 4.1393885 2.3770565 3.0539180 3.7764169 2.9761298 3.2424070 2.1815153 2.7732095 1.2619137 2.1348610 2.4695776 3.1335061 2.0909776 4.9043558 2.8496491 4.0948978 2.8578921 1.8236547 2.4447998 2.4039373 4.7787343 1.6317288 2.2889455 1.9685034 5.2735586 4.6620149 1.9491162 1.8784411 3.4675149 5.1712061 2.2936867 4.1389857 3.2566697 2.8403256 4.0881503 3.3225629 2.8582504 3.0470263 3.4780579 1.9255866 3.9581162 3.4527879 2.6277781 2.7878352 1.0286063 2.9913991 2.3220706 3.7412384 3.1773351 2.9374983 3.9195366 2.3601311 3.3754737 2.7245619 2.4627090 2.5028799 2.5356778 3.2673400 3.3526711 2.2669475 2.7195861 2.6699719 3.2512599 2.6949248 3.2167613 3.3069024 3.4857133 2.7544078 2.8811120 2.3830729 2.7086422 2.2745118 2.5634037 3.4254632 3.2668721 2.3617472 3.2602436 3.8002914 2.5059723 2.9521783 1.9815020 3.6016474 2.9370792 3.1822666 1.9467021 3.3353344 4.9185896 3.7090026 2.0069815 3.5053343 3.8705503 2.2998882 2.1427007 2.9942345 3.6057848 3.2294494 3.3868490 2.9025498 2.8575890 3.6024469 3.8192205 1.6366732 2.5659408 2.9018625 2.3584672 7.5342361 2.4058529 3.0874560 2.9246148 2.6642350 3.6393096 1.8701290 3.6673766 2.3526555 4.6955837 4.0768582 9.0000000 2.5252129 1.5522095 3.0580040 9.0000000 5.8112644 2.9793354 1.6235752 2.8800985 1.8920839 4.1738833 0.0000010 2.3967629 2.5248781 1.5945192 9.0000000 2.5723268 2.3837528 2.6095157 2.4531105 2.5592846 2.8186437 2.8419038 2.2741940 2.5479912 3.0536562 2.7410780 2.6952351 2.3064286 3.0894657 3.0283401 2.6756480 3.1278361 2.4653365 2.3137564 2.9715389 3.0401291 3.0373238 2.5065790 2.8198524 2.6608542 2.4626386 2.7550229 3.1599444 2.8884280 2.7361494 3.0805573 2.9185766 3.0149103 2.3563840 2.3862663 3.5442777 2.9736479 3.1087012 2.5663927 2.3780479 2.9587880 2.5437759 2.2994999 2.3214007 3.1437441 1.9355220 3.4040598 3.7138702 3.2945331 2.1819296 2.6945327 9.0000000 2.2605243 9.0000000 9.0000000 0.0000010 0.0000010 3.5518228 5.2173831 2.8857429 2.0105973 2.2215665 2.2587927 1.9720182 1.6564471 2.0163323 1.8419301 1.9896768 2.3517143 2.2007373 2.2322128 2.0393919 1.8866291 1.7201762 2.2315440 1.7469538 1.9361531 1.9294824 2.3043004 2.1350338 1.6908353 1.9488516 1.7347778 1.9772346 2.2047889 1.9038605 2.0158042 1.8333623 2.3405375 2.1944266 1.8997035 2.2541238 1.9298033 2.0180361 1.9731295 2.3198143 1.8615265 2.2905950 2.1482920 2.3216015 1.9778397 2.7818022 2.0578803 2.5559458 1.8337947 2.3195960 2.0831387 2.0756444 1.6250927 2.1407891 2.3365275 1.9736748 2.2158400 2.2482763 1.8888490 1.9908532 2.4781970 1.8986275 1.9384797 2.4495414 1.9245316 1.8163507 2.1866170 2.3454402 1.8733663 1.9535868 2.3087607 2.2397894 2.0525212 2.1462751 1.8653477 2.2378799 2.4354881 2.0636176 1.8824506 1.7761685 1.8764464 2.4116377 1.7188394 1.9279425 1.8404082 2.2530106 2.0332991 2.9440891 2.2140501 2.3757934 1.9961376 1.9559312 1.4706779 2.2402918 3.1952192 3.0506439 2.7518506 3.7333760 3.2712032 3.3626657 3.1262549 2.8421961 2.7549258 2.3137059 3.1364802 2.7898692 3.5036054 3.1843273 2.8009352 2.9667093 3.0595156 3.5405067 3.8103206 4.1790129 3.0011398 2.8990319 2.3399047 3.2595694 3.4530325 3.1070025 2.7072640 3.5084685 2.1106559 2.6560677 2.3445897 3.3784036 2.7003902 4.5327791 2.7903255 3.5037073 3.4097885 3.6288359 3.3770821 2.6446818 3.5896239 3.9307791 4.2537914 2.7379744 3.5459266 2.7805543 2.8396716 3.3614588 3.0287112 2.7959336 3.0827866 2.4471066 2.8173769 4.7069825 2.9330572 3.7041699 3.7497142 2.9303028 3.2983389 2.4134431 2.5635414 2.0526929 3.1877156 3.7120179 3.4160721 2.4142222 2.6634590 3.6611062 2.5845863 2.6309098 1.7164788 3.5425671 2.4167954 2.4445880 3.8025454 3.0918855 3.5635601 2.4630324 3.0974706 3.6780767 0.9879077 4.8197312 2.4934202 3.2848864 3.0250282 3.0284498 3.3015450 2.1449484 3.6781746 4.0057959 3.1601357 2.6747587 2.4942917 2.7098743 2.5093995 2.5031466 2.6461351 2.4464655 3.0347902 2.9586195 2.8002581 2.8792781 2.5605506 2.8267009 2.7324450 2.4693949 2.8615083 2.4103854 2.3832562 2.5473987 2.5388957 2.5597407 3.3265113 2.3153838 3.1935656 2.8710302 3.0454146 3.4384487 2.4535969 2.3963219 2.9129122 2.6100978 3.1813141 2.7419816 3.2235752 2.4540497 3.1060440 3.0954940 3.0203862 3.4846561 1.7984519 2.9372934 4.8037053 3.1680412 2.8712476 4.5133969 4.3437991 4.6791016 3.8119182 3.4366388 4.2802865 3.1507644 4.0840346 2.9215990 3.9314643 4.5635773 3.8584877 3.5282715 3.1921385 4.2453585 3.6621691 3.9783157 2.7296728 4.0218467 4.4390447 3.8644975 3.4470094 4.2076655 4.1848721 3.8679090 3.8177801 3.1855253 4.7758479 3.3849186 2.5987802 4.0378061 4.3185180 5.7770314 2.4694235 3.1792887 3.8515500 3.9456035 3.4670183 3.3156768 3.3707007 3.1367532 1.6872060 2.2026940 2.1225656 4.0616828 1.8852659 1.7484930 2.0122315 1.4982903 1.9853313 1.5883006 1.9543225 1.9922577 1.7431631 1.8465305 1.6840996 1.6769799 1.6235733 1.7373810 1.9394348 1.7859948 1.8565280 1.6314358 2.0227796 1.9155094 1.7557902 2.1753413 1.6539979 1.4552654 1.8289608 1.4425606 1.6807878 1.5629558 1.9413198 1.4530368 2.0404398 1.7264345 1.4538402 1.4041742 1.6801443 1.7137006 1.9474185 2.3077494 2.0994635 1.6142497 2.1262560 1.7429667 1.9824605 1.4363481 2.3056343 2.0118109 2.0327661 1.5415145 2.3758851 0.9821220 1.6237816 2.0362294 1.3362554 1.0185836 0.0000000 2.5570244 1.3477789 3.2582357 2.6532073 2.9378187 2.6549891 2.9251408 2.7867175 3.1917210 3.1303558 2.7979414 3.2529331 3.1137362 3.1166560 2.9315633 3.2188507 2.4035307 3.3894795 3.0092448 2.8723561 3.2040313 3.1524811 2.4110577 3.5089318 3.0244569 2.5037505 3.3097186 2.9755766 2.9774295 2.7518101 2.8050743 2.4166691 3.0775035 2.7665537 3.2550248 2.9270794 3.1096482 2.9490927 2.9764623 3.1393990 2.8472520 3.4586109 2.7872156 2.7762134 1.4501069 2.6362957 3.1412243 3.5389429 2.7654140 4.0979157 3.4688813 3.6876746 2.9657925 1.4525239 3.0420671 3.1364525 4.3050854 3.2819010 3.5424354 3.5712121 3.5524051 3.9499446 3.0235085 4.0879933 2.6004786 2.4873019 3.3846060 3.4878945 3.3787429 1.8614766 3.7013985 2.7775448 3.1347585 3.3152649 3.9163840 3.1152259 3.6336462 3.9045711 2.7744874 4.1505710 3.4678176 3.5246778 2.0560500 2.3106521 2.1992128 2.4749746 2.5433610 2.4194839 2.1952519 2.4515890 2.0881280 2.3378257 2.4906205 2.7295153 2.0947028 2.0390498 2.2861147 2.3945260 2.3158691 2.6442407 2.1555892 2.9469059 2.5245072 2.0290864 3.0867270 2.8341374 3.1261433 2.8696132 2.4874724 2.6385684 4.3229499 2.5258463 3.7297814 2.4457275 2.0410411 5.9754773 2.9166280 1.6582410 3.4364040 3.5482870 2.8001925 2.7032422 1.7851496 2.9501800 1.3451599 4.8249871 6.4151145 8.9999990 2.7120338 3.7936110 4.1487097 8.9999983 2.9926058 9.0000000 3.5261453 8.9528732 4.9036118 9.0000000 4.0672403 3.2353365 9.0000000 2.0624223 2.1709065 4.6072963 3.7115156 5.1737171 3.9653163 8.9999982 5.3866558 6.5582348 4.2916456 8.9999985 7.8996247 3.8277296 9.0000000 7.4842565 8.9999988 4.5805279 8.5957029 2.8168855 2.7516121 7.2811487 3.0579793 9.0000000 3.0676135 3.9477639 7.9821802 2.9045918 2.9178373 2.3302661 3.4787862 3.5636515 3.2178342 3.3488100 3.0590977 3.3733021 3.9355668 3.6529147 3.6934259 3.7754438 3.2815050 2.7402355 4.1777483 2.4895805 3.7529392 3.7065273 3.0986691 3.2322426 4.9735737 3.7377116 4.8172002 3.2769300 4.1225128 3.8809199 4.2584903 4.2095620 2.8545307 3.9307684 2.8907211 3.6377182 3.0336295 2.6065667 3.6994801 3.2789096 4.5407286 1.9339630 1.8799643 2.7084476 2.9992443 3.1087256 2.3766731 4.8189920 5.8114992 1.9929898 4.7923823 3.3677062 2.6977058 1.5627856 2.5909724 9.0000000 9.0000000 4.8207475 3.4280921 2.1953886 2.2556002 2.5865731 1.8840981 2.2133400 2.0153461 1.9724445 2.2039432 1.9338991 2.2254139 1.8452389 2.4176202 2.2986141 2.5728144 1.9709480 2.0857328 2.4796946 2.0509520 1.7841745 2.0441286 2.8028272 2.4002629 1.9522888 1.8911078 1.6459129 1.9160279 2.2668826 1.7400279 2.0673019 2.1014217 2.1493173 1.9726184 1.9426054 2.1059651 1.8414739 2.0811812 2.3127110 3.1830947 6.3333618 3.8877062 1.3692642 2.5556053 3.4349011 1.9426847 0.8353675 1.2427297 2.5868280 9.0000000 9.0000000 2.7239466 1.3471130 3.0731199 3.1906642 4.2890021 3.1082717 2.8726648 2.9168647 2.7702466 2.9820405 2.7630778 2.9072533 3.2575562 3.0670769 2.7448238 2.5723458 2.1227824 2.6615061 3.2014373 3.2357534 2.7607543 2.0262146 3.6360646 2.9176672 2.0791256 2.3274298 2.4896773 2.3949702 2.4048840 2.0393051 4.6251906 4.6251906 4.5160175 4.5160175 4.3747376 4.3537335 4.6214296 4.4237321 4.2123991 4.4086611 4.5856303 5.9215666 5.9215666 4.3703730 5.9725783 6.0570658 6.4342793 4.3491557 4.3491557 3.5002622 3.5002622 5.2370661 4.9971377 4.2179583 4.2179583 4.0926057 2.7415863 5.2001241 5.2001241 6.7956089 6.7956089 5.2684962 5.2684962 3.6016442 4.3006495 7.7214497 2.2549094 2.5045207 1.8826959 2.6923413 4.0799168 
NEMVEC017310_KOG1523                                                                                                                                   5.8612197 4.4535237 3.4468980 4.9660397 5.1240673 3.2790882 4.5709613 3.6211767 4.7931204 5.1541414 5.1320299 3.8986691 4.0131200 9.0000000 4.4745273 4.0386524 4.1759620 3.7535611 3.8458401 5.4206223 3.9937416 4.3938438 4.4348594 4.7592233 3.9254614 4.1900457 4.1599950 4.3436576 6.3973635 2.9629129 4.6876850 4.6025835 4.7205325 4.0663771 4.5446521 3.6991118 4.4333789 3.8806057 3.8214092 4.2121993 4.9701774 3.3334479 7.2224253 4.6902367 5.2099061 3.6272357 3.9629734 4.4470930 3.6875282 4.9063765 3.9942479 4.1408096 4.0791265 5.6706084 4.5282640 3.3937844 3.9817830 2.9238060 4.5654227 3.8582921 4.1129685 5.0089954 5.1857912 6.2281767 4.1290660 4.2368984 4.2251267 4.8242693 4.9945637 3.6072443 4.6521604 5.8046325 3.1907303 6.0718797 2.9920072 3.8260948 5.7463406 3.3663113 5.3269581 3.9482185 3.3439372 4.2977015 5.5257014 5.0117987 3.6122548 3.8189443 5.0668452 3.9622523 4.7445042 3.5392179 4.1481380 4.3806187 4.1628432 4.6318867 4.4008208 4.2496071 5.7123393 4.7882323 4.2792652 3.6061028 4.1977254 3.6894564 4.5679420 4.2076868 4.1207688 4.3892600 4.2580180 4.9069776 4.2362086 4.5920067 3.7541911 4.2130903 3.5287848 5.6407120 3.4205443 4.7431413 5.0659086 4.7198130 4.8003610 5.5754132 4.2722320 4.4894997 4.7216424 4.5388023 5.4923089 5.3787780 4.1366171 3.2468228 4.4736222 4.9558249 4.9290772 4.9411371 5.4293458 4.1485808 4.9368185 3.6810573 3.9990651 3.7261815 6.0972495 3.8046635 4.6312408 4.4109486 3.8042926 4.2730990 4.2654885 4.5967341 4.7149708 4.5317834 3.7946604 4.7544378 5.4962933 3.6300733 3.9725265 3.5508107 5.8917293 4.1045277 3.8499393 3.9817502 4.1150240 4.5172787 3.5504765 3.7904043 5.7151616 4.0558095 4.6543147 4.2932134 4.1480077 5.1869451 4.6389066 4.2389179 4.5778290 4.8651614 4.6615004 4.8788009 5.1377110 4.1541293 4.5103767 5.5831896 4.1475837 3.0705852 5.1664342 4.1848807 4.4891014 4.3756933 5.4037219 5.3410528 5.6037211 4.8848086 4.4572361 4.9848331 4.2981986 5.0786788 4.5490699 4.4041171 3.8786044 4.8660695 4.1458473 5.5009042 5.2504576 4.5389943 4.5166214 4.4507346 4.5778494 5.2740678 6.0785926 3.5065250 3.7339357 3.7984196 4.0728952 6.8562316 5.7532857 4.5194349 3.6886047 4.2817386 4.2026152 4.1956984 4.8963985 3.8894588 3.8758628 4.2830218 4.6316258 3.7562682 3.0029447 4.5054554 5.3161764 3.9887029 3.5050059 3.4954796 4.2004290 3.7921222 3.9997203 3.9677791 3.6408331 6.9132906 4.4802360 4.3781963 4.5249089 3.7933555 3.6811988 4.5053349 4.6343534 4.8151489 3.5290329 4.0136953 5.5356439 5.4931577 4.8067053 4.1626143 4.3373669 3.6672029 3.6363498 4.4425524 4.7240543 4.4258758 3.8694769 4.5227087 3.9440192 3.6704946 3.9089995 5.7110317 4.1578421 4.1670921 4.0267544 5.0541645 4.4052639 3.8586980 6.5664758 6.0338838 4.6124622 5.1740709 4.1732104 6.3735662 5.5462896 4.9410173 4.7371777 3.8434032 5.4969934 4.6514189 4.9282609 4.6655110 4.7384103 5.1470776 5.8608582 4.9198815 4.6627647 4.9085622 4.5287484 5.9046096 5.6724541 4.9379443 4.9963857 4.4838417 5.5300974 5.5260529 4.3334207 5.7274312 4.3525643 4.1296883 4.8593694 5.4509499 6.2349737 4.0736336 6.4819550 4.4531373 7.2617888 7.0290702 5.6535923 5.7015125 4.9760919 6.7906449 4.6647455 6.2529500 7.9147705 6.4236267 6.4738828 5.7578897 7.6098766 4.8060233 4.7346487 8.4412307 5.1490529 7.2390586 6.6613974 8.7825693 7.4606405 8.5743876 8.2107999 6.7874352 9.0000000 7.4418181 3.0162092 5.9123753 6.8385007 6.7451700 5.3723508 4.6475996 6.8245628 5.9795625 8.8644079 6.8418631 9.0000000 7.9086131 7.0685151 5.6372891 5.0099001 6.0835932 6.1171521 6.8245484 5.4264844 7.5935301 7.1753362 7.4727398 6.1456985 5.6761206 5.5823670 5.7230399 5.0900345 6.3772529 7.8440899 3.0882171 4.5272000 3.0756579 3.2830043 2.7993285 2.9714277 3.7111187 3.0317929 2.5785917 2.7235374 3.3660212 3.0781449 3.7439111 3.5287013 3.2684320 3.1429124 2.8825826 3.2102056 3.2021929 2.4526229 3.1136684 3.5319958 3.2528661 3.8719052 3.5919366 2.6356763 2.5069266 2.9810388 4.1355719 3.1248835 3.0701221 3.0957282 3.5409036 3.1841454 2.6566184 4.1831180 3.7477491 3.4612907 3.6016241 3.9638858 3.5600230 3.5691747 3.6138441 3.3158896 3.3653347 4.5239185 3.4804840 3.6740815 3.7010326 2.7480878 3.5760716 3.6985240 3.8878052 4.2555053 5.0790045 5.8829497 4.3126910 4.4833065 4.6836977 3.6783618 3.6880715 3.7787853 3.8549733 3.3595921 4.8031282 3.8785293 6.4139849 4.4893993 3.9210952 3.2179687 2.8106190 3.4992749 4.2478887 4.0566954 4.4212509 4.6102058 4.6657615 4.2163599 4.1515769 5.1420167 3.9232793 3.8148635 5.8302369 5.0703731 5.2847507 5.3975615 5.1559833 4.5721443 5.1144830 4.5882235 4.1385164 4.5346142 5.1272225 4.6553181 5.0267162 5.8762965 6.8490311 4.8836853 5.3635594 6.5307756 4.0607447 3.9696939 5.0004284 4.8228443 4.6088222 5.4524270 6.7720634 4.2144769 5.8278585 4.4692279 4.1742670 4.6068126 3.8415696 7.4498067 5.8476762 4.1220035 5.9110257 5.1060267 5.9895932 4.3498592 9.0000000 5.7315566 5.0887119 3.5007764 3.4737143 7.0828265 4.4007051 2.8542679 4.0155998 3.6100142 4.3467568 3.0708694 3.4566230 4.4188682 3.6990893 5.2777619 5.9282041 3.5559040 3.8861844 4.1182304 4.6788866 3.2062520 4.7969682 2.5005773 4.9542365 4.1314282 3.4509284 3.8035903 6.0082310 3.0297732 4.1923875 3.8156561 4.0081580 3.8700098 3.0463317 3.9589701 4.2521097 4.6619709 4.7628957 4.5675094 5.1271301 4.9913969 5.4033656 4.3624197 5.7129894 3.9336322 6.5965539 5.3808834 8.4675578 4.1108526 3.7753223 8.4675578 4.5999154 5.3091546 4.3371052 5.4711352 6.2558707 5.0475682 4.4612127 5.1639447 5.0449678 4.9873667 5.3688381 5.7700626 5.4979314 5.0523596 5.8881195 5.4892811 5.4429125 4.8985276 4.8134540 5.4874693 4.3852579 5.6516775 5.1941493 5.4693223 4.9905721 4.0686144 4.0322924 5.2087528 4.7963028 5.4847152 4.9138314 5.9799980 6.7251597 5.1101833 4.3399834 4.5592964 4.8888880 5.8683729 6.1440283 6.8730878 3.3177594 4.3612101 2.9968736 7.6658164 3.8397478 8.9999983 7.4055803 6.8203516 3.5705712 3.9990219 4.5615085 4.2043489 3.6615842 4.1975653 4.3416937 4.6306204 3.3721924 4.7172496 3.9206395 3.7710342 3.7616418 3.9715069 5.6192328 4.1071406 3.9720896 4.4474597 4.3695397 5.0053853 4.5346397 4.3485374 4.7770312 4.6476199 5.2974273 4.4053132 3.9385917 4.3094026 3.7280545 4.9598821 5.3063070 4.7933114 3.5918256 4.8391029 4.7520210 5.4863084 4.5270422 3.2538891 8.7790973 3.5710114 3.6869464 3.7379747 4.4207573 4.5791938 4.3235226 4.1777839 3.5296730 3.5267566 4.7811028 4.0904186 4.3920703 4.3805724 3.8313525 4.2606170 7.2400602 5.1425687 4.2278556 4.0197467 4.1660452 4.5806286 4.2217618 2.7373837 4.5121297 5.0682394 4.1703829 4.2537365 4.9825148 3.6886535 4.1082845 4.3015183 3.7759942 4.0956293 5.5893072 4.1901694 5.1002533 4.7637397 3.9583799 4.3730520 3.8626786 4.0761948 4.2234124 3.8800425 4.6829369 3.2387687 3.7143294 3.0293912 4.7107414 4.0768582 5.3776796 3.6807584 3.6639198 4.1345276 5.0072661 4.3678582 4.3937609 3.5417457 4.2889325 4.1267195 4.2532981 5.0466632 4.0716630 4.7034865 3.7322709 3.9962100 3.6233915 3.9388585 5.2434718 3.5930486 4.3019995 3.9366015 4.2848856 4.1752472 4.1516053 4.0687816 4.7703572 3.7518488 4.3652846 4.4064504 3.6923934 5.4087632 4.4725701 4.9842478 4.1374288 5.0658193 4.5169097 3.9974838 4.8618510 3.8829819 3.8790122 5.4233520 4.7365886 3.4643721 5.9111326 4.2070845 4.4337624 4.2011887 3.7220243 5.2919583 3.8308524 4.3901795 4.6619995 4.5399386 3.7069738 5.2362525 5.1151612 4.5825377 3.3842216 3.4023908 4.1410435 3.9814130 5.4306330 5.3513630 4.9395812 5.9260047 3.7350240 4.7227354 3.8526043 4.4490440 3.8612236 5.1235506 4.6000402 3.7800009 3.9546573 3.9431336 4.8467700 5.0039554 4.1178899 3.5303855 4.5063830 5.3041488 4.8007290 4.1468951 5.6473544 7.1491683 5.5402151 4.1420581 5.0791244 4.8540070 6.9995975 4.6551526 5.1063028 3.9227609 7.4849018 4.6715082 5.1827051 6.0492085 4.2027693 5.9508455 4.6082346 6.4441722 2.5144436 8.9999988 5.3931083 8.9999987 5.6733974 8.1132031 5.6658098 4.3706353 5.5326095 5.7449961 3.8829073 7.6624854 3.9298536 4.1790761 5.4791951 5.2791716 9.0000000 4.5773291 4.3085840 4.4712290 5.2506650 5.4251276 4.8949127 6.0353518 6.1948586 4.7189411 4.6087652 4.6231852 5.6518922 5.4574225 5.4271427 4.7947594 4.7932839 5.0744731 6.0328072 3.9542136 3.8041435 4.7243612 5.0327989 5.5743317 5.6136553 6.1550288 4.0997489 4.8181243 4.0885070 5.1463650 8.5995158 4.8159996 6.6524950 4.5412313 4.3081983 5.0408914 5.0701502 6.3655694 5.1687723 5.3859240 5.3734037 4.7038793 5.5708516 5.5550713 4.6109646 3.6162707 5.1788632 5.7219430 5.2288931 7.3733815 8.7226947 3.7542000 7.4475425 4.3260733 6.9470686 3.7248191 5.1173329 4.5376204 4.3343018 4.9545965 7.6837172 4.1629271 4.3391759 3.7035783 4.7792199 3.6762428 4.4947804 6.0602962 5.6350155 6.6192483 5.2471178 7.2965767 6.5575510 6.1596336 8.9999986 4.4202861 4.3521895 4.2381502 4.8579794 6.2368660 5.7653007 7.1974310 4.9001862 5.8470796 5.8324829 3.5967247 5.1455338 4.1430918 5.8568518 3.8488808 4.3325836 3.6861965 4.5104830 5.1674268 4.0817927 4.4799351 4.3106969 4.0071760 3.9595977 4.3313505 5.3840995 4.9440277 5.1496776 4.8885966 3.6560615 4.7474664 3.9603585 3.6301753 4.5012804 4.6805893 5.0322584 4.7885761 4.5915837 3.7624312 3.9411480 3.8430388 4.6888229 4.9872913 5.3716800 4.3901303 3.6850367 5.3196962 5.0393804 4.0409536 4.7541752 3.5527443 4.7068302 4.6504345 5.4429707 5.4245172 6.3420560 4.3848590 3.8105626 4.2683473 3.8648737 4.2663745 7.0639989 4.2454902 3.8105572 6.2618923 4.5288080 4.1299783 4.4068752 9.0000000 4.9926542 5.1214253 3.6996886 4.6333076 4.7653583 4.1765884 4.6384605 2.9533763 4.2762133 4.6016147 5.5153592 3.2313912 5.1056753 4.3714440 5.3258911 4.4361491 4.6485227 4.2160840 3.9940262 4.2684691 4.6497378 4.1142662 7.1562657 4.0443353 5.8326894 5.1277101 5.1853690 5.3970765 4.8588493 7.0174488 4.2587428 3.1370546 4.7990739 5.3646461 3.9190017 4.4335792 5.3231126 4.5021306 3.7245011 4.1108533 4.9774545 3.9888657 3.5456136 4.1372949 4.6436176 4.1546362 4.1131147 3.6098194 3.6720813 3.7898781 4.4753109 4.0027095 3.4066594 4.7257198 4.4973375 4.0013035 3.9070311 5.2121886 3.4365702 4.2344176 3.9421684 3.9090767 4.1425600 3.9414996 4.2359139 4.1663829 4.0607857 3.7955531 3.5704229 3.8022724 3.3755399 4.7298825 3.7137875 5.3114024 3.7028703 3.9138612 6.4410849 6.1511314 5.0595244 4.7633252 3.6933634 5.2991667 4.6822279 4.1007350 5.3826657 3.8107570 6.4194521 5.0924819 4.4726938 6.7115589 5.7014663 4.6000834 5.8083557 4.6444299 4.5100952 6.0945316 6.2261080 3.8132241 3.6439363 4.5291093 4.8463197 5.5904938 4.9501804 3.0842469 5.3619011 5.7185831 4.5817777 5.2527033 2.5940926 4.1249278 4.6986207 4.2809617 4.6617311 3.9262607 6.7452515 5.7562552 5.5992550 5.7383985 4.5056997 3.4454630 5.0446980 4.5616554 4.3742828 4.9935693 6.7983547 4.7067147 5.2204627 4.6454016 4.2628903 4.6042671 5.6162246 5.6550522 4.2668086 5.3530379 4.4628158 5.0764811 5.2569582 3.8811252 4.5393664 4.8930212 4.7460650 5.5229880 5.9721456 4.7844933 4.9352646 4.2693149 4.9383481 4.8320930 4.9900421 4.7256081 6.8027681 3.9949549 5.0588665 4.5602607 3.8761681 4.6529269 4.9801867 5.3038486 4.1465880 3.9457707 4.6244141 5.1712853 4.2457723 7.7146353 5.8152694 5.4164377 3.4673485 2.9485424 3.7756287 6.4438080 3.3645576 3.9272822 4.3294842 3.8398841 3.0502915 3.5207673 4.1594474 3.8053826 3.8289981 3.4193117 4.1198790 3.7880553 3.7112054 3.5346947 3.8781930 4.1865705 8.9999989 4.1203815 4.0473509 3.6968670 3.3888473 4.4613217 4.4643513 5.0236311 3.7309314 3.4229060 4.3143001 3.5141442 4.5690336 4.5240558 4.5568946 5.1925311 4.1194429 4.0306224 4.8900446 3.3449207 4.4866635 4.9953309 3.6179158 5.1585507 4.6963723 4.3511373 3.9908277 4.9002456 4.4166142 3.4433005 4.1737582 3.8999237 3.6689858 3.6567760 5.3251336 3.6535060 6.1203986 9.0000000 4.0608309 5.9142266 2.9887182 3.9892712 2.8566982 7.4714191 5.4000357 5.1708256 5.3636548 5.0823266 4.8991657 6.4321117 5.2909857 5.8913659 3.2947128 4.2666546 4.7237347 6.4350569 6.5051150 7.3440741 2.6652998 4.7045742 4.3274967 5.6090314 5.3279058 3.6897671 3.0428260 4.7315206 3.7676518 3.0571433 5.7722521 6.8608344 8.1224218 3.2335538 2.9195472 3.0199450 3.5409514 3.5583862 4.9310623 3.4802524 7.6929557 6.8278733 2.3877123 4.1037443 4.3772204 8.8909423 5.2574991 4.3133982 4.7928438 9.0000000 3.4831766 3.2933310 4.2852648 3.7403681 5.1139251 6.8092949 3.9982877 6.0659125 7.8937074 5.0470513 4.3364392 4.0675686 3.9978640 3.1921191 5.3641202 3.7972820 5.7417634 3.7086263 3.3865971 2.7241754 3.8173363 5.7607553 2.8320951 4.4582470 4.2284986 5.7431657 5.2561055 4.3392570 4.6376173 4.2812685 4.7233151 4.7396540 5.5409865 4.2536207 3.9074962 4.2093283 4.9638418 4.6627603 5.4777882 4.3312378 5.9416895 5.0234376 4.5738137 5.0730493 4.7583381 4.4154144 4.8522773 4.5840884 4.2891970 4.6106156 6.3063939 6.1796860 4.5994675 4.4691088 5.8386842 6.5086919 4.9072875 5.3296273 3.3047990 4.2831402 8.9999983 4.8989404 4.2633177 4.6817463 3.9486411 5.1518919 4.1159444 4.6742433 3.2244204 4.9426419 4.5853421 3.4402400 5.1411012 4.5371207 6.9814776 4.3641065 3.1507238 9.0000000 9.0000000 7.6476281 7.7724400 9.0000000 8.0531945 8.3725554 8.9999985 8.7787631 8.1355469 8.9260546 8.1571451 6.8123320 7.4994793 7.9962502 8.3352957 9.0000000 8.2647856 7.4871599 7.9591448 7.6272645 7.3761678 5.0069240 6.2861456 4.7478531 4.9359560 5.0000165 4.5186701 4.2581441 4.6553197 5.2738956 3.6456909 4.0725091 5.7123629 5.0912734 4.5372985 4.2613333 4.5744061 7.6441212 4.6179296 4.5036275 3.9267247 6.8401658 6.8078740 4.5478423 4.7156336 7.4676830 4.5715018 5.9359536 5.3494042 6.3196923 4.2793582 5.7175703 7.3105858 4.1457245 5.2838233 5.0825098 4.6141127 5.0016138 6.6776245 4.2202292 3.5672556 5.4754048 4.1283948 6.1534430 4.8960522 5.3775604 6.9320117 3.4556777 5.2949748 4.4144357 4.5061638 5.2080809 4.2429205 5.6094024 6.1464768 5.4873666 5.8647077 6.4017222 5.9324854 5.5671549 4.8827910 6.2045347 5.2467170 6.6612366 4.9819354 4.0341578 6.1194815 7.2601843 5.0274866 5.3032142 9.0000000 5.6036561 4.6744698 5.6332003 4.5244522 9.0000000 5.2025528 5.0539325 9.0000000 9.0000000 5.3307207 9.0000000 3.6290107 7.7265656 4.2702844 5.5157091 5.0356257 5.7897823 6.3836023 5.0050419 5.1040030 4.7965901 4.7357387 3.2816886 4.6292547 3.3868342 4.5081567 5.5502801 4.6542733 4.4972357 4.1618111 4.4314117 5.0653725 3.9347280 4.9650546 4.4496779 5.6843171 4.9174387 4.9862025 3.9938661 5.5116257 3.9331478 5.4045959 3.7903392 4.6681791 4.6263831 5.0172594 4.6383729 3.9543642 5.0713294 6.7015937 4.4170219 6.7631021 5.3571720 3.7771137 3.9615373 5.5726740 4.9156575 4.5114646 3.1041257 3.6784047 4.9613368 6.7167076 4.5319697 7.9931738 5.3588214 4.0383525 4.8716959 5.1973376 9.0000000 6.1672382 5.0828217 5.6106830 4.4665558 5.1554068 9.0000000 7.5757301 4.2513922 8.9999987 8.9999986 7.1603243 7.2085513 8.9999990 9.0000000 3.5694637 6.3480495 2.6961425 9.0000000 3.9904262 4.1884290 3.6212505 3.7972020 4.6450220 3.3552953 6.1544029 2.8266240 8.3597467 5.2581819 6.7748216 5.5254643 4.2189431 7.9736337 6.2096786 5.5862807 5.6525942 4.7908195 3.7662842 3.7082796 3.9364918 4.2507947 5.7910479 6.1135029 4.1050777 4.7593359 5.5752639 4.8501685 5.4601008 5.5534858 4.1152256 4.7174382 5.1864695 3.4812196 4.7401368 5.2833614 5.2227724 4.8295427 4.6951345 4.1138666 3.7042648 4.2262082 4.3069686 4.9789377 2.3414302 3.6360589 6.3590197 4.3319013 4.4621657 6.0614482 5.7490300 9.0000000 7.1448462 5.7615256 5.4000606 6.2317328 8.9999987 4.5593461 7.6257378 5.0484192 5.2456781 4.3168039 4.5227853 4.5803098 6.0681094 5.3060523 5.6470757 3.6301687 5.0330247 4.0955598 4.3747153 3.6762292 4.9465378 6.0970517 4.9689305 4.3526105 3.7587799 5.3563323 3.3318666 4.4073465 8.0127880 8.6576751 8.2175994 7.2123123 6.5074633 2.7897467 8.6901116 3.4849247 4.0131332 3.8259535 4.5686082 9.0000000 4.2315164 5.5375315 6.1676570 4.4172531 4.9188314 4.5189273 3.9610683 5.0681746 2.9840700 3.5631128 4.7514644 3.5505708 3.2844322 3.4169297 4.4365405 5.1532358 3.7887305 3.2760161 4.3397445 3.5471594 3.8293371 3.5519764 3.4761535 3.6866081 3.5517225 4.8733773 3.6150554 5.1324022 4.8633249 3.5211107 3.9697900 4.1203709 5.1927957 4.2045817 3.6220456 5.3387616 3.5612881 4.9192267 4.5575501 5.2277158 4.5138771 4.0701099 3.2062985 4.7526688 4.6165918 3.9359878 3.8240055 5.7436757 5.1044660 4.2355390 3.1015506 4.4321788 6.3900021 5.4365197 3.1002701 7.5423526 3.9076917 8.9999980 9.0000000 3.9929131 5.6615032 3.3501460 5.7218514 6.3387715 8.9999985 4.2159051 4.8001967 5.8710811 5.1442928 6.2300790 5.9041628 5.4264652 5.6848874 5.7203239 5.5695635 4.6177669 4.2923393 6.3643230 6.7849140 6.2047092 6.8643547 5.2162095 5.8990133 5.0819892 5.7971089 5.8375218 3.8574348 3.7398365 4.8616433 5.4367943 6.2059483 5.5006891 5.5234034 5.1533213 5.1487249 5.8871802 6.0759380 5.2443248 5.3289156 5.9740634 4.8405418 4.7993737 4.9027820 5.8305303 5.0985142 6.5361703 5.5227431 4.8335681 4.6426799 5.1607950 5.8800907 5.4866817 6.5935006 4.5713641 4.8319960 5.7817669 4.4126672 3.6170432 5.3076329 4.5645251 3.8998440 4.8047203 4.5200864 3.8207770 3.6570310 4.1732300 4.3874504 4.3655768 5.3487933 5.4900122 4.2138981 4.3712666 4.0097496 3.5876896 5.2264272 3.8402500 4.5260008 5.1789611 3.8216459 3.4933909 4.9163820 3.9674341 4.9074285 6.0516530 5.8580904 3.6497057 3.8685192 5.1721403 5.3210206 5.9985643 4.2797313 3.9351066 4.4316627 3.6741711 5.1489015 3.8640343 3.8281868 3.7975417 3.8450035 5.3995104 4.0556641 3.7915223 3.5490293 3.6472053 3.5691039 3.9666198 5.2919994 3.8898173 4.6901412 3.5252639 3.7920643 4.0344359 4.3740664 4.5565365 4.1513338 3.8678718 3.7617912 4.2260103 4.2323461 4.0381721 4.0165189 4.3917372 3.7028305 4.2209879 3.3162915 6.0155306 3.8282770 4.9727215 4.6052522 5.4292114 5.1176109 5.2216119 6.3551891 3.6312351 4.7681346 3.4988487 4.2775865 3.2748579 3.3674715 3.0350466 3.6492793 5.8870444 3.4589132 5.2335778 4.4275193 3.9372888 4.1948538 4.4106157 4.5537206 3.7803803 4.4719178 4.8035448 4.0758428 4.4422056 5.0605019 2.7060519 3.4693912 4.0614433 5.4242471 5.3346940 4.2393144 3.5737135 6.8269879 5.3890320 4.6191844 4.5137341 6.2012049 6.9118590 8.9999984 6.0986009 4.5851914 5.6418120 6.4147975 3.8358618 4.7544526 3.2994214 8.9999983 5.4513324 5.7146472 4.7328303 5.1027840 3.8876998 6.0076889 5.4868767 5.3160344 3.4735297 4.1755437 4.5867714 5.6319746 4.0505520 3.4316405 4.7378669 5.0054400 4.2026198 4.1796006 4.7128179 4.4240529 4.2242709 3.6901355 4.8499033 3.2783018 4.3000155 3.9738857 4.3524754 4.2686964 4.2451465 4.9315942 5.5415634 4.8850609 5.2065018 4.3094929 3.8855115 4.1630757 4.7399090 3.7529719 3.6967991 3.8910779 4.3246373 5.0208965 3.8617819 3.5168877 5.2304235 4.0439571 4.4435022 4.5458570 3.4469843 4.9764318 4.3804458 5.2453262 4.4702038 5.0475576 4.4289699 4.9747313 4.1292279 4.9805250 4.1353514 4.9167568 4.2998615 4.0962305 4.4087935 4.9847287 4.2123378 4.3963138 4.3897385 4.4447187 4.3339362 4.6657594 5.0677694 4.1578811 4.2620113 4.9990684 3.9192979 4.5069590 4.5147813 4.5958300 3.9733145 5.2886182 5.3460367 4.4773008 5.2861349 4.3090437 5.6927221 4.7267883 3.2023905 5.0041967 5.1592210 3.8012391 3.9194769 4.0048205 7.1908526 4.2026935 4.6128721 4.7997442 4.1081567 8.6660807 2.2136806 2.1976627 1.8123569 2.1645681 1.6813239 1.9453181 2.0190982 2.1345951 2.0814759 2.4078158 1.8581488 2.2433775 2.1890737 1.9598961 2.1689958 2.0082323 2.2019891 2.0917536 2.2291460 1.6898558 1.9391866 2.0889258 1.9144650 2.2294472 2.2736748 1.9776223 2.1935835 2.1769667 2.4210927 2.0518238 1.7961261 1.9374329 2.2960476 2.5253071 2.0956477 2.3854727 2.4822070 2.4050542 2.5495759 1.9609396 2.3225246 2.0843859 2.5142317 2.2481962 2.2673741 2.6862373 2.8587263 2.6869061 2.2984079 2.3146580 2.8811184 3.6382764 1.8569816 2.2037285 2.5570244 0.0000000 3.4134135 4.4965479 5.0364734 4.0952486 4.6942314 4.6976119 4.4181616 5.0024527 4.5855690 4.9224733 4.5495050 4.4642075 4.6705642 4.8765025 5.4032526 5.3534922 5.1710929 4.2366925 4.5897332 4.2205163 5.1479648 4.7152040 6.0442907 5.1181057 4.8768431 6.4571545 5.1885914 4.8898403 4.0395984 4.3278876 4.9583782 5.3689970 5.1992630 5.7919249 4.1863618 4.7597491 5.5395825 4.9583946 5.0717794 5.5245305 5.0894366 4.2156008 4.4608216 3.3425795 6.9847568 4.6869047 5.0189579 5.1675396 5.4134683 5.2696272 5.4133308 5.4228696 3.7814304 4.5095264 5.0779537 6.4298926 5.3860556 5.0882646 5.3735954 5.1056986 6.0361212 5.0071578 6.0050894 6.4653446 3.3897845 4.3044749 5.0343613 5.4203973 4.0547043 5.3117427 4.8259580 6.5144391 5.2968378 6.1520187 5.6492945 5.4461967 5.5318949 4.8369648 7.0944958 5.7710579 6.0171980 3.6665664 3.7355640 5.2584082 4.2229272 3.9258555 3.9744649 4.6426424 4.2895812 3.7666437 4.7190197 4.1726451 4.1255118 5.0644605 3.8518498 4.3286572 5.1512995 4.9281255 5.4869166 4.9838657 6.0350175 4.2882175 4.6391133 4.7311912 5.9759262 5.3022488 5.0737170 3.7502459 3.9348141 8.6409155 4.1260566 5.4564022 5.2218982 3.8329655 9.0000000 3.9876224 5.2045302 6.0350868 3.0476769 4.7682856 6.1167448 3.5094633 6.7364071 2.5719133 9.0000000 6.7777607 5.0395358 6.8002160 7.7910881 6.4970462 7.0475764 9.0000000 8.9999981 6.0563867 7.4317758 8.3720739 3.9724184 6.4799065 9.0000000 3.8022871 6.4598068 4.7135973 8.5782812 9.0000000 5.2572306 8.9999981 9.0000000 7.4392397 6.0480669 9.0000000 3.8488170 9.0000000 3.0832640 9.0000000 8.6843944 5.1920177 9.0000000 9.0000000 5.3126448 6.8866523 8.9999989 9.0000000 5.2488236 9.0000000 4.0214623 8.9999983 4.7565465 2.9585792 3.1472235 3.8980330 4.4252393 4.2554473 4.4337305 4.0871836 4.2709852 3.4236255 4.4036917 3.8280038 4.2605790 3.8179840 4.9208188 3.2572120 5.2858356 5.0201819 4.9397909 5.2272635 4.1969232 4.0114455 5.5516926 4.3097565 4.8107491 3.7700728 3.8618546 4.7592432 5.5284419 3.8410071 3.3409161 4.7336803 4.1083347 6.1622546 3.9636160 5.0493460 7.3625958 7.3004011 3.4172080 4.9120799 8.1772141 8.9034144 5.5673165 6.1612358 3.1801855 6.2694782 3.8668585 4.8101640 9.0000000 3.5889304 4.4429938 3.3929823 7.8162069 3.1319097 2.8260524 5.3299054 4.5209583 3.8790539 3.5051188 2.9359078 4.0785090 4.5243960 3.0979558 4.2077358 3.6308609 4.0572456 3.7648650 4.7931359 5.6776007 3.8108043 4.1640970 4.1772334 6.1616564 4.3725252 4.6932315 4.5355225 3.9519028 4.5202059 4.3704245 6.3610703 3.8124201 4.4250334 3.5041406 4.6982179 4.9948184 3.5874738 4.1508511 4.3036849 4.5644655 4.2419931 3.8548773 4.4780589 4.1736429 7.0619094 5.5623586 7.3458156 5.0849167 4.1933564 6.8299259 4.9931102 4.9645999 5.0324811 8.9111904 2.3597019 8.9999986 3.9534476 5.5001709 3.3999975 3.0772136 6.0297321 3.6036842 3.7061268 3.5705688 3.6647562 3.7136540 3.6025882 3.6039061 3.2045629 3.6241100 3.2954534 3.7294998 3.8019252 3.2843392 3.4670469 3.5975991 3.0946424 3.9527284 7.0718278 3.7195771 3.3532643 3.2777723 3.4068900 3.9209461 3.3021050 3.6213433 6.8061829 6.8061829 6.3866589 6.3866589 6.8890742 6.8890742 6.8559915 5.8522846 6.3714773 6.5734935 6.8350248 7.3891337 7.3891337 6.9001041 6.4892450 6.7814107 7.4035871 5.7700890 5.7700890 5.4599172 5.4599172 7.7098343 6.0949942 8.9999984 8.9999984 8.2889241 5.0736072 3.9070085 3.9070085 4.2241465 4.2241465 6.9787367 6.9787367 5.1246920 5.9539356 9.0000000 5.4149453 2.7960000 3.0643979 3.8476876 4.5374866 
DIPROT014153_KOG1523                                                                                                                                   3.8700654 4.1986057 3.7068589 5.4743536 3.4160888 3.2077053 5.7210512 3.6068761 2.5371958 3.7272259 3.3572443 5.4495484 5.0108188 3.8285237 4.8028170 5.3386929 4.6383303 4.0411376 3.4146297 4.4488397 3.5929010 3.9537895 4.6954085 3.2401565 4.5350133 2.3502760 4.5993855 3.4844908 2.6151455 4.4956783 3.5775314 3.1662511 3.7801239 2.7141165 2.6805274 3.5011085 4.7430374 2.9354853 2.2982035 2.9929826 4.3072322 2.7354881 3.3241165 2.9862568 3.7563701 2.3534500 3.1643220 3.5109973 2.8424915 3.2706247 3.4910721 2.6931048 4.0628660 4.2621209 3.3017481 3.8271424 5.8690589 3.4400789 3.0940999 3.6055498 3.0524782 2.9566880 6.3104145 3.9040604 2.7795607 2.1600957 3.0081341 2.5649803 3.9653369 1.9524263 2.9913883 3.7601606 2.9752903 3.7070122 3.6912335 3.3683031 2.8258246 3.5295385 3.2093834 2.6036039 2.9262330 2.7420328 2.7758011 4.6926904 2.8329560 3.7190267 3.5115903 2.8980086 3.1890094 2.8915970 4.0385840 3.5644518 3.3699607 3.4134755 3.3701927 3.3143869 3.5890442 3.2914242 3.7019088 3.4783712 3.1238987 3.2843913 3.3764431 2.9620375 2.9681072 3.6969283 3.1650143 2.5807614 3.1197486 3.0062877 2.9051646 3.6112120 3.1644308 3.7471213 3.5621957 2.7370868 3.0884735 3.2854504 3.5458967 3.4897892 2.8247710 3.1736538 2.9951966 3.2820289 3.0223108 2.6582022 2.5924913 2.7689255 2.9194845 3.0680923 2.4532262 2.7873759 2.1092582 2.9364558 2.9070408 2.7836091 3.5602330 3.3559879 2.5025922 2.9888461 2.8969887 4.1550315 3.9029633 2.9226745 3.5503599 4.1645087 2.7360236 3.6765679 2.4038604 5.1858480 3.4473776 3.3605815 2.9349416 3.6872486 2.1739195 3.7950510 3.1676896 3.6075605 4.3404902 3.2328971 3.4494661 3.8023086 4.6680611 4.0007372 2.7990396 2.6918314 3.8168871 2.7229135 3.7887390 3.8034380 3.6524994 3.6455753 2.5361156 4.7840150 3.3758253 2.4404264 3.0212713 4.0635406 3.0008941 2.4218876 2.5979852 2.0806155 2.9098417 2.5128736 2.8018567 2.3209096 2.4167527 2.6418684 2.6730384 2.7207789 2.5239535 2.5383011 2.5282974 3.1504559 3.0427284 2.4814875 2.8750695 2.6634629 2.5153889 2.3972082 3.2445764 2.6813483 2.0435416 2.7262362 2.4080170 2.4189211 2.4705646 3.3722764 2.1156615 3.0124429 3.1970301 2.2981612 2.1781548 2.4902246 2.5782986 2.6818159 2.9748713 2.5750476 2.9235196 2.9070552 2.4794066 2.8978628 2.5744771 2.0979170 2.7192423 2.2899138 2.6882568 3.2399653 2.9135352 1.9873350 2.6467858 2.6959479 2.7566815 3.5729339 3.2999401 2.7095766 3.3148921 3.0564394 2.7420297 3.0217738 2.5072081 3.1634704 3.1657092 2.6136193 3.1240957 2.7133101 2.7450681 2.8633575 2.9619712 3.6899413 2.7377190 2.9383610 2.8115721 2.4882160 2.3769047 2.7488823 2.5665985 2.6540419 2.8455762 2.9918369 2.6331967 3.4080566 2.8466414 2.5487492 2.6456092 2.4119895 3.6689721 4.0968246 4.0930327 4.4067078 4.5215853 3.7629493 3.6751365 4.2050451 3.2568827 4.7424921 5.0845041 4.2171276 3.4544295 4.5930169 4.0018118 5.5073387 3.4647109 4.1950391 5.2041248 3.9539554 3.9320372 5.5330937 3.6179252 3.4420402 3.0067544 4.5838008 3.8253299 3.9613229 4.4299096 4.9564099 3.3462329 3.4410527 3.4792390 3.3727163 3.7118329 3.7112750 4.9726268 3.9381672 3.8495891 5.3871667 9.0000000 4.2565283 3.4170498 9.0000000 6.0096072 4.3211349 3.9230635 3.0574047 5.6332750 3.7229823 6.0221595 6.3791877 3.7871521 6.3701843 4.7987949 4.7787733 3.5123121 6.1270045 4.7322452 5.9717019 4.4805379 4.0907120 7.0932768 6.1695061 9.0000000 4.6640903 5.2499910 5.5579885 5.0784867 5.3446863 4.3107680 4.1880844 9.0000000 6.3671855 5.1358019 4.2597678 5.4560153 6.3265806 3.8708686 4.0560959 5.8509641 5.5527207 5.6112252 6.1624278 3.5336626 6.2935992 5.3560397 4.2170239 5.6038539 4.0600942 5.7095437 5.8180480 7.1988421 2.8335499 2.4560447 2.5946434 2.9070347 2.9815349 2.8226567 3.2480538 3.0017583 3.5330345 2.7246909 2.7035282 2.8446522 2.6238795 3.1080773 2.9513900 2.7114595 2.6142471 3.1321039 3.5175025 2.7255603 3.2092179 3.0946386 3.1682658 2.9240450 3.0263115 2.8124296 2.6084162 2.7855283 3.1707324 3.0882945 3.2921489 3.1509367 3.3817640 2.8599232 2.6936702 3.0420634 3.0500894 2.8613995 3.5593961 2.9881492 2.9546855 2.3843028 2.6614116 2.8860370 3.1052680 3.4013175 2.6881537 3.6088554 3.8875510 3.3253508 2.5342251 3.0378091 3.8875510 3.3038799 3.1260445 3.7491216 2.9595637 3.6661412 2.4741949 3.3870850 3.3310552 2.7472270 2.9065810 3.0140126 4.1020936 4.2695221 2.5470156 3.3611915 3.1993358 2.6799524 2.1134274 2.3730134 2.8738485 3.0420389 3.2525815 3.1103779 2.9543926 2.4476000 3.5120378 3.1898751 3.4485322 3.4485322 3.1973522 3.1947037 2.6952353 3.2739633 3.3015949 4.6234823 2.9194106 3.0252194 3.3306932 3.2038846 3.9006914 3.8430099 3.0286757 3.2374188 2.9661906 2.7959580 3.4187286 3.9667284 5.4237251 3.7169592 3.6174777 2.7090436 2.6738090 3.3861225 3.9275686 3.0495844 4.5246332 3.1612681 2.9958719 3.1200955 2.1388914 3.0486014 2.6820509 2.4640616 2.7979247 3.1058114 3.1355869 3.7535745 2.6763484 3.7751312 4.8767085 3.0647744 3.0316542 4.2784022 3.1799801 3.4573495 2.8899546 2.8750911 3.6541814 3.4243848 2.5176810 3.4186318 3.0865035 2.8831836 2.9986022 2.5566897 2.8685928 3.1043300 3.5019790 3.0232084 3.9289820 3.1350686 3.5029259 2.8475232 2.5513158 2.6069966 3.2397205 3.3841502 2.8789759 3.3059426 2.1004707 4.4156417 3.6830960 2.2423858 2.4900536 3.3868364 3.6758601 3.2415437 4.3252683 3.1630805 2.6497832 3.1675465 4.3695798 2.2601409 3.3432608 2.7013133 3.3757176 2.9043569 2.7105881 3.3757176 3.5315247 3.2528550 3.0848481 3.1877932 3.2559291 3.5079118 3.0899041 2.9686296 3.6674203 3.0209068 3.2125191 3.6061254 3.0295704 2.8512594 3.5512652 3.3428843 2.8668036 3.7063193 3.0642523 3.1091467 2.9952529 3.2445362 3.2465969 3.2987022 3.4860224 2.5450769 3.2569685 3.3296562 3.1992719 3.3499394 2.6778541 2.7864244 3.1908920 3.6708350 3.4962895 2.8461445 4.0995281 3.3341800 3.5651510 2.6854585 2.3246113 1.6195330 2.1328683 9.0000000 9.0000000 9.0000000 4.4737610 2.6029867 3.1015513 2.8698188 2.8445497 2.5430909 2.9671167 2.9369710 2.9340702 3.1110788 2.9075150 2.5330982 2.7872786 2.9542010 3.0096543 2.7874178 3.0860072 3.5764593 2.4039846 3.7428281 3.4123651 3.8481017 3.3955965 3.7044109 3.2496138 2.7526355 3.7579954 2.3289325 3.6554213 3.1593617 3.0572259 2.8133340 3.8788248 2.7057107 3.6836659 3.4131741 4.8052921 4.2124151 2.3320886 3.0296117 3.6574613 2.8310567 2.8815837 3.4092464 2.2797865 3.9409934 3.9795856 2.7365585 2.9786767 2.7385284 3.8447437 3.1729404 2.5416962 3.4770053 2.9678635 2.8108938 4.9009089 3.2875217 3.3088034 3.8895569 4.3624462 3.9910892 3.2829979 3.1185547 3.8314303 4.1722702 4.1481569 3.4460784 3.8183715 3.2748489 3.1781917 2.7897248 3.2375443 3.4119375 3.2185282 3.5020600 2.8920238 2.9287359 3.3829063 3.3065630 3.8131428 2.9313989 3.3153896 3.9629167 3.3821496 3.2830613 3.4265313 3.1593253 2.9715239 2.8335269 3.3995311 2.4012425 2.1526299 2.4413545 2.9053032 2.4170209 2.8779198 3.0559627 2.1562579 4.0812973 3.0433887 3.1719180 2.6490214 3.0422986 3.4776877 2.9579596 2.7285921 2.3713215 2.3098704 2.3754683 2.6313047 2.9159295 2.3300566 2.7616649 2.2931114 2.2299001 3.1210444 2.9274161 2.4512407 3.5594537 2.5310909 2.3938873 3.1945711 2.9448958 3.1804223 2.3274254 3.4376757 3.3140152 3.2189387 3.1980381 2.5944532 2.0126798 3.0404902 2.4588490 2.6653744 3.6516869 2.3001012 2.2162272 2.3452050 4.1052174 4.0864758 3.2939441 3.2332223 3.7620671 2.7013812 4.2382968 3.6537868 4.3474803 2.9108061 4.4623732 3.2097156 3.1980456 3.4286362 4.5994822 2.7972881 3.1377731 2.7735459 3.0092349 2.8764090 3.1873436 3.1138679 3.8136523 5.2011077 3.6319312 3.0774752 3.0098273 2.7207692 9.0000000 4.2517459 3.7534550 3.5750224 3.6147413 3.2671667 2.7070731 3.5176938 2.8459346 3.4426156 3.1624002 3.7091490 3.7140862 3.9547427 3.8114142 2.3444274 3.5272068 3.4287168 2.3043222 3.4172843 3.3253289 3.2295153 3.2065140 2.7244564 3.2978542 2.9921748 2.1828079 3.8963262 9.0000000 2.6474430 6.0499912 7.8967752 3.0024570 4.6288387 3.6292339 3.3355383 4.8965467 4.0332870 5.1626659 3.6979739 4.9239087 4.0382157 4.6116613 4.1793258 4.5165449 4.1190614 3.8858213 4.1329836 4.9333498 3.3924250 3.1979780 3.6433887 5.3905153 3.6186402 4.6421565 4.9227108 3.5674081 5.0670623 4.3812041 5.2981888 4.4341341 3.7961445 3.2925495 3.6047473 3.6886849 3.1650538 4.4238538 5.8531378 3.2580302 4.1363559 5.2977784 4.5740191 3.3147692 3.6315346 2.7517488 2.9308563 5.3676766 3.9623694 3.5719027 2.8778866 5.0122332 3.8556661 5.6727514 4.8048375 4.1300282 3.3327490 4.1272635 6.8779307 4.0068031 4.2181495 4.0549485 1.2454624 2.4807665 2.8902069 2.9981858 3.4965282 2.7935626 2.3510367 2.6182752 4.5058100 3.1343012 3.5869056 1.9364493 2.8118455 3.5343543 3.7160567 3.6000673 4.9595710 2.5839081 4.3506211 3.7497705 2.3016845 4.2843515 3.3067719 3.8307322 3.6332755 4.7101946 3.1490337 3.1814546 3.4854665 4.9060479 3.6276629 2.9750914 2.8064367 2.7323021 3.4193582 3.2350338 4.5839532 2.9788986 3.7536935 2.5973548 3.2346922 3.4313532 3.0062904 2.7503385 3.3183257 3.1053345 3.7576307 3.1444339 2.9534947 2.4790623 2.5382589 3.1158906 2.6258941 3.5847401 2.3699054 3.1711235 2.8627487 3.1887796 3.1489462 2.5632080 3.4855383 3.6109626 3.2650611 3.3979448 3.7232803 2.8737167 2.8390632 4.0634984 4.0062172 2.9038378 4.2896445 3.4552827 2.4269930 2.2569725 2.8432870 2.8965154 3.3546940 2.4733394 3.4623211 3.8612909 3.1148891 3.3823097 3.5111411 2.9091487 2.3515306 3.5238973 9.0000000 2.8471767 3.1918932 4.7386119 3.9108918 2.8138917 3.2791241 3.1823352 3.5885907 2.8928784 2.6440269 2.8073941 3.3812304 2.8141978 4.3143878 2.7535769 3.4975328 3.7875957 3.2881726 3.3332440 2.7418325 1.9507292 2.7709471 3.0243527 2.3755848 3.2769338 3.4583984 1.6237147 4.2641525 4.3573514 3.6595701 2.0560636 2.5893648 4.2929481 5.1667592 3.4041055 2.9147629 2.6648078 4.6375248 3.8854584 3.9090189 3.1218806 3.5704109 3.7624515 2.8230522 2.5145120 3.1629413 3.3234743 3.9173253 3.4197506 2.7021708 2.2120027 2.2370027 2.9318352 2.9215152 3.3121576 2.7164445 3.1248926 2.4548655 2.6864471 3.4054389 3.0633017 3.4141658 3.8953531 3.0829406 2.3365981 3.7265836 3.7168761 3.2194950 3.2378517 2.2031077 3.6354099 3.8475436 2.6762453 3.3374905 3.3754712 3.2633700 2.2721348 2.8352905 3.9500667 3.2054540 3.6931250 3.6028065 3.3009161 3.1124958 3.3020785 4.5374931 4.1324162 3.0416002 5.4941002 3.9209736 3.0349005 2.9521559 3.0048346 4.5126360 3.4211682 3.4258064 2.8365081 2.7377818 3.4103252 4.5187292 3.6056411 3.3168974 4.2321405 2.7876765 3.4539419 2.6534648 2.2969397 2.2934432 4.4690398 2.8493317 2.5933590 4.6454074 3.4452742 2.9240014 2.9210500 2.1722805 2.9665723 2.4205119 2.7946647 4.4938745 2.7324405 4.1906539 3.7064236 4.2955896 3.5041327 3.0060899 3.7332191 2.9332105 3.7830967 2.8349713 3.3919695 2.1857500 2.7769689 2.6944161 2.7598816 2.4439930 2.9715198 2.8732032 2.7682045 2.2830189 3.0988000 2.4941259 2.9796322 2.6826678 2.2704070 2.8402838 2.5185670 2.8249953 2.7653093 2.6131014 2.5878449 2.8951242 2.5791544 3.2863115 2.3678430 2.5266529 2.7948510 2.9250996 3.2058209 2.8327518 2.8397593 2.6221793 3.1258920 3.4037182 3.7076378 2.6403365 3.6469178 2.3001348 2.4507024 2.0288169 5.8208937 2.9546211 2.2759299 2.9370730 3.0543788 2.8661605 2.7622300 2.9357160 3.0105008 2.2794036 3.0036038 2.9578113 2.6120034 3.2830988 2.7045763 2.9148963 2.8241514 2.3744852 3.0420763 3.0740288 3.0196267 3.3704422 4.0767089 3.9268836 3.2829627 2.9810005 2.5306468 3.2461289 2.6827903 2.8843811 2.3235204 3.3237966 3.1564276 2.9297250 3.0023016 2.8035479 3.0954858 3.3947426 3.6426479 2.2798125 3.1375816 2.0832725 3.4053653 3.0383267 2.4924198 3.2810415 2.9283119 2.8697268 2.5431210 2.7422007 3.7045234 3.4085336 2.7913794 3.1386082 3.0375354 3.5287795 3.4555103 2.8451902 3.1749177 3.9303092 8.8443189 3.4406037 4.4990240 3.8525136 3.8446717 2.7019070 3.3154553 3.5671438 4.0021041 2.8002966 4.2163240 2.9100792 3.3450633 3.3524516 4.5522753 4.3417449 3.3389241 3.2371048 4.0010971 3.6641684 5.5571651 1.7696140 4.3707078 3.7420153 4.0231054 4.7616549 2.1134165 2.5769968 3.0844732 3.1524580 2.6996139 3.5623956 3.6325236 3.3105788 3.3749773 1.9303862 3.6101116 2.5446190 2.4063044 4.2859453 1.8665125 5.4800266 3.7919988 6.0986763 5.0158373 3.5601846 2.9732834 4.8885646 6.6267978 4.9744966 3.5063444 3.0514015 4.6938881 2.0670735 4.2173692 8.9999989 4.6708851 6.6205321 2.9520275 8.5044881 9.0000000 3.5247673 4.5110359 9.0000000 7.8667468 5.6115773 8.9999988 2.6759589 4.6085654 3.9791488 3.8330144 4.3581686 5.4146877 3.8049970 2.4719689 2.0689958 2.2181875 3.1216840 2.1919297 2.2066400 2.0429419 2.0899200 2.1459576 2.6511427 2.3037347 2.1224370 2.7865238 2.6963100 3.0741373 2.1296896 2.2251223 3.0377378 2.5052337 2.7780219 2.4661267 2.1264536 2.3200924 2.5841527 3.1422701 2.2408140 2.1913441 2.6265614 2.4519162 2.6659380 2.3962891 2.4239174 2.4842758 2.3826039 3.9068791 2.7998173 2.6340818 6.0090031 3.2561654 2.7771873 2.2676742 2.1062758 3.0171774 3.4571912 2.3080733 2.5791575 2.7167014 3.1569105 2.2823692 3.4569990 2.3961576 5.4713377 2.3151819 2.4481567 4.1863522 3.9398088 3.6366095 4.9226754 5.4178918 4.0087596 2.8617368 4.2783090 5.4633291 5.4332974 4.9265748 5.5217702 8.6147284 4.6547758 9.0000000 6.7837394 5.0694851 4.4442421 3.4844240 6.7015554 3.6829636 3.2006756 2.9464569 4.1114792 3.0366670 3.9634800 3.2422908 3.0704223 3.7895551 3.1637109 3.8692949 3.1895102 3.8703730 2.8580285 2.8339064 2.9732330 2.6544634 2.7694111 3.0189926 2.5612310 3.8635702 3.0617345 4.2461338 3.3932846 3.6122290 3.3890674 3.4428661 3.6829497 3.6753448 3.1285003 2.9611813 4.3540863 4.2385745 2.9767939 3.7644930 4.1776858 2.8302120 3.6485115 3.1809668 3.5049932 4.5220503 3.1658358 4.6167924 2.3390307 3.3910387 2.9740460 2.8587464 3.2643812 3.3565832 2.6380710 3.1395404 3.4084597 3.1796689 3.1267549 3.7993056 3.4085270 2.6104288 5.5600928 3.4786439 3.4118303 3.8604343 2.8996879 5.0402121 5.9581271 2.5179358 3.9415752 3.3372844 3.6015704 2.8894984 3.1524646 3.3215620 3.0391496 4.0505090 2.9086952 3.5479773 6.3220164 3.0817745 4.1108422 2.4435917 4.8829144 4.0753603 3.9563167 2.5164724 3.8416139 4.0511084 3.4060787 4.6607298 3.3126508 3.3704318 4.0249179 5.0112394 2.4065460 2.5513909 2.5662835 2.4502256 2.4884479 2.1456666 2.2624772 2.4950956 2.8464486 2.6255457 2.4350403 2.5268638 2.7309287 2.0131265 2.1545133 2.5352754 2.5991007 2.6136434 2.3503264 3.6554420 3.2602572 2.4271554 2.2938203 3.7083056 2.4645502 2.4389191 3.7327098 2.1717259 2.3330354 2.6393689 3.1702211 2.5051335 2.5770157 2.7112246 2.0047216 3.0144584 3.0034056 1.8898119 3.0343579 2.2387966 2.0909915 2.2159483 4.4618040 2.3256370 4.6742307 3.1743234 3.3411026 2.6633512 2.4297389 2.4070902 2.4188065 2.3696993 2.8054559 3.8925351 2.5985774 2.4051098 2.8686474 4.0128730 9.0000000 3.0873682 3.4822133 4.2350341 2.7371211 2.3962003 3.6211786 4.3194597 3.3402346 4.0526877 3.5383720 3.4887730 3.3404062 4.2198081 3.4083054 3.5083556 4.0405263 3.3795505 4.4819417 2.8411310 4.2247031 2.6602425 3.0304544 4.5792038 3.4518774 3.5305503 4.1053938 3.0068539 3.0967408 2.9583159 3.0262725 2.8756086 3.0061016 3.3666869 3.1352959 2.7624085 3.4752774 3.3997244 2.6675143 3.6871751 3.5060317 3.0444886 3.0134829 2.8801491 3.2819180 2.6790051 3.6297433 3.0698033 2.9113802 2.8001059 3.8343068 2.3470187 3.7179869 2.7662666 9.0000000 2.7375846 3.1781921 3.0278716 3.1129253 3.0468028 3.5014018 4.2509990 3.9791365 3.7206588 3.4272858 4.3634658 2.8590502 3.0713386 3.8115245 2.6186275 3.4498572 3.3989881 2.8515955 3.0133740 9.0000000 4.3099795 3.8115856 3.1588680 4.1287415 2.7339797 4.3878754 4.5383724 2.9715654 2.5980849 3.3078515 3.6943701 3.1424362 4.8191588 4.1332920 9.0000000 3.4034050 4.6183304 5.1163296 2.4064602 4.3368026 4.1098516 3.6322714 4.1241158 2.7916629 4.1858367 3.4774545 9.0000000 9.0000000 2.5353746 2.6055191 2.6423435 9.0000000 3.6632239 2.4763898 3.9286352 3.7229041 2.6896188 3.1205369 2.6930493 2.7981668 3.9208301 3.7891600 3.8381875 2.8039905 3.3747343 3.3676436 3.0144419 2.3997862 3.5732796 2.6344113 2.5891988 3.6234577 3.0605054 2.7078893 4.1789675 2.3460918 3.2361259 4.1231393 2.6444379 4.8684092 2.4978446 3.9535021 4.3386470 3.5833269 4.1398755 4.6936669 3.8764277 3.1216780 3.3955224 3.2666009 3.2479578 2.7496805 3.9300806 2.8322028 3.6133029 2.6967250 3.2338615 2.7040814 3.0473267 2.9902272 4.5552298 4.4092683 3.2239732 2.9550738 3.3818140 5.6644422 6.2838742 4.6547873 2.5520686 2.8519677 3.5270340 4.0251308 2.0148996 1.9798045 2.1642978 1.8036863 2.0709026 1.9750468 2.3390770 2.1623494 2.3274230 2.2439483 2.3521071 2.1887158 1.9768297 2.5734686 2.2625219 1.9443126 2.5050434 2.2302549 2.2086810 2.4599079 1.8692084 2.3445406 2.1168302 2.2362115 2.5457477 2.5676660 2.3531101 2.1742765 2.0300426 2.4385026 2.3581216 2.2873414 2.6133195 2.7485556 2.2225797 2.5848245 1.8412265 2.1879731 2.4370220 1.9300369 2.4107983 2.4182416 2.4171262 2.8975884 2.3982767 2.0016381 2.6334041 2.5457772 2.0853668 2.2632785 2.7445879 2.1475666 1.9269493 1.9981619 2.8541230 2.6679988 3.5094840 2.5489457 2.7291201 1.9996577 2.7972916 2.7668676 3.6500145 2.6951005 2.5645651 2.9525882 2.8586718 2.8842531 2.2460456 2.1969325 2.3771529 2.6507573 2.6831607 2.8197328 2.3458341 2.6705705 2.7730392 2.5924624 3.1151361 2.2315388 2.5331102 2.9636755 3.4078350 3.0895266 2.4321483 2.7808363 2.6711292 2.5614487 2.2182993 3.2694578 3.8235089 3.2257656 3.3589659 3.3313730 2.8016560 2.3631099 3.0439348 3.1183962 3.4465400 3.4740756 3.7490432 3.8812942 2.5600832 3.3408809 2.9850614 3.4619142 3.0490600 3.1520281 2.6208779 3.8428814 3.0746063 3.4587820 2.6324580 3.4258750 2.9726207 2.9044824 3.7121903 3.1134747 3.6921308 3.3551212 3.4629894 2.4220489 3.6530244 4.7543104 2.1971477 3.8710582 3.3871559 5.6322706 2.4959859 4.4445072 3.0654995 3.5340259 2.3952408 2.7387631 2.2928782 2.9354775 2.5651445 4.3215373 3.1750149 4.2079729 4.2315109 2.6156841 3.3032283 2.7998809 2.1560503 2.9575861 3.7618492 3.3953940 3.2121193 3.3586749 8.9999987 9.0000000 3.3331754 4.4241464 9.0000000 3.4035717 9.0000000 4.6693754 3.1688048 2.1916487 2.5145722 3.4606772 2.6787139 9.0000000 9.0000000 3.3755690 3.7954426 3.6755559 3.7221307 5.4970503 3.5737446 9.0000000 3.5413613 3.9782684 3.0366508 3.4265662 3.6740911 2.1699398 3.1151775 2.3956619 1.2939473 3.9872095 2.4866132 4.0319589 3.3895431 4.1040120 3.0555771 3.5163353 3.4486650 3.1570833 3.7257741 3.7037640 3.3412994 3.8149574 3.3518647 3.6765694 2.6291227 3.1528285 3.1479233 3.3227595 2.9136475 2.5730641 3.2659839 3.7405066 3.1235533 3.3216701 3.4862284 3.7510014 2.8460103 3.8218298 3.0967308 3.2044475 4.0384171 3.1356267 4.4849524 3.0379490 3.8752654 3.4247534 3.9425282 4.0761386 3.3940729 3.7677386 5.3890916 4.4118489 4.8858253 7.5883375 5.9889984 5.8268382 5.9510434 4.8949262 4.4816370 3.1547733 6.8113135 3.5314559 5.2304351 5.3277531 4.9839603 6.2687278 5.1345195 4.9314469 5.6173388 5.7094726 6.1437668 3.2441986 6.0203506 5.6814095 5.6471748 5.4503156 4.6998166 4.9995719 5.2702462 6.7188666 6.5085099 2.8402667 3.8391417 6.8399076 3.5878886 5.7801219 3.8591769 4.2639049 4.2933953 4.2634768 5.9285011 3.6732064 3.8712451 4.6794901 0.8292416 2.7379557 2.7563027 8.9999989 1.7172946 1.5753396 1.8432725 1.6575103 1.5646738 2.0938736 1.7042468 1.7772449 1.6826967 1.6086141 1.9199788 1.8639503 1.8043773 1.7422200 2.0641404 1.7112511 1.9295535 1.9299080 2.2333679 1.7834435 1.6373136 1.8629974 1.6988488 1.9038872 1.6000724 2.0868035 2.0927672 1.7688627 1.6538730 1.7610883 1.5308669 1.7221055 1.5877649 1.6505941 1.5693140 1.7118128 2.2539307 1.7296434 1.6232724 1.8276190 1.7136376 1.6251537 2.0834775 1.5465305 2.3266645 1.5634189 1.8354892 1.8075023 1.8756542 1.6118119 1.8302097 9.0000000 9.0000000 3.2813325 1.3477789 3.4134135 0.0000000 2.2114536 2.2150923 1.6176615 2.1544028 1.8097661 1.9508668 2.3653353 2.2232749 1.9408968 2.5957931 3.0137595 2.1811312 2.2225123 2.2833742 2.1403135 2.0582625 2.2888915 2.2360185 2.3081282 2.3278047 2.3685344 2.3284231 1.9767217 2.3461409 2.2043537 2.4918796 1.9118587 2.1985334 1.9338751 2.2899256 2.2810909 2.2456447 2.9460423 2.0018092 2.3593625 2.1058037 2.8133910 2.5293186 2.7088252 1.7482753 2.1404665 2.4532282 1.9165594 2.7109213 3.1394798 2.2418599 2.8960143 3.8019658 2.5144172 2.4469127 3.0446517 2.1989131 2.8066579 2.6182261 2.5038065 2.5796922 3.2198610 2.0394713 2.3843899 1.8878840 2.3268680 2.8109658 2.9153507 2.2572510 2.4625206 2.5446694 2.6287760 2.5546988 3.1593794 2.7692120 2.9113733 2.3089058 2.9865708 2.6871365 2.3425516 2.5838330 2.5989351 2.4960076 2.7155096 2.6920828 2.6405255 3.1347719 2.6452569 2.8725787 3.0057893 3.2700264 3.1008435 3.3367016 2.9234105 2.9632820 2.8663912 4.1458482 2.4835239 3.1243624 2.9758410 3.3629380 3.3886019 3.4985364 2.3546227 2.4650867 2.5936839 3.0673163 3.3703112 3.7273359 4.2281498 2.4869475 2.9867774 2.5195639 3.6200071 2.7094369 5.0492067 2.9093188 3.1210150 3.2978044 2.6815894 2.8379624 5.8125623 3.0185990 3.6342792 3.1314447 3.6727254 4.5264786 1.8558768 2.1976564 7.2256142 9.0000000 4.1789192 4.3036196 4.5946547 9.0000000 2.9799013 9.0000000 4.1743700 9.0000000 5.2967863 8.3002299 4.1282094 5.0291442 9.0000000 0.8028961 2.3533824 3.6302766 4.5756709 7.5106583 2.6850964 8.9999982 4.2568173 6.4044689 3.2907694 9.0000000 9.0000000 3.6180529 9.0000000 9.0000000 9.0000000 3.2487562 3.8611883 4.8993059 3.0786641 9.0000000 5.0888791 9.0000000 8.9999987 4.2536673 9.0000000 2.5168065 2.8318171 3.3003411 3.1610263 2.5938732 2.7572597 2.1972967 2.2900403 2.6350905 2.4325220 2.4815496 3.8064526 3.3708123 2.2467757 4.0759777 3.0280082 2.6616992 2.3002196 2.3328527 1.9775478 2.5122405 2.3520326 2.6100244 2.8933206 2.8694026 2.6573496 2.1444954 3.3870950 3.2428655 2.9263811 2.6093360 2.7266606 2.4805112 2.3910564 2.5208526 3.7519927 2.7757846 3.0799865 1.3108559 1.9079421 9.0000000 3.3357457 1.9685882 2.4416333 5.2581267 0.0000010 3.7195821 3.1967554 1.1416091 5.0985392 3.1955268 2.0476560 9.0000000 9.0000000 3.3311453 3.9366080 2.8600486 3.1435854 3.2491063 3.6935813 3.3010383 3.0392924 2.9082987 3.2631306 3.0414074 3.2912595 2.6464160 3.2710189 2.8693029 3.1667756 3.2247630 3.3391031 3.2535925 3.3133138 2.3283139 2.3192563 3.5911997 3.3625405 3.4017342 3.9559846 2.6780026 2.8079379 3.2194375 2.8538413 2.6108012 2.6781236 3.3816807 2.8768078 3.7173547 3.3894985 3.6631822 3.5384904 2.8741421 3.9170609 3.7549458 9.0000000 3.1298015 1.9965576 6.6107611 3.0781109 1.7944555 2.6971839 2.9947246 9.0000000 2.3341652 2.5587226 1.5957930 2.2267531 2.2327565 3.6120918 2.2626508 1.9871332 2.4744304 2.4478895 2.4340178 2.6012739 2.1718591 2.2374439 2.0328907 1.8104963 2.2021158 2.7575768 2.2670044 2.1833352 2.4830630 2.2147189 2.2551341 3.1590727 2.4915426 2.3197591 2.2294580 2.2114721 2.2514532 1.9442020 2.2248863 3.0410965 3.0410965 2.9842020 2.9842020 2.9842020 2.9717379 3.7897742 2.8741606 3.5328162 3.6773711 3.5544743 2.7814308 2.7814308 3.4083969 2.6830238 2.4159695 3.5393326 3.3319454 3.3319454 2.7592175 2.7592175 3.3475565 2.9429011 5.7445634 5.7445634 3.4551931 2.5192773 4.7775093 4.7775093 4.2956328 4.2956328 3.8694688 3.8694688 9.0000000 3.5847780 5.8166582 3.7816133 2.2200384 3.5572876 2.5135876 2.3129042 
ARATHA042497_KOG2111                                                                                                                                   3.1000103 2.9571113 3.7556409 3.4403339 2.8293695 3.2213490 3.6473428 2.5233293 2.8349800 2.9453475 2.4586069 3.2487591 3.2432177 3.7160261 3.3387988 3.2475732 2.7232617 3.2636409 2.8734909 3.4226091 2.4893360 2.9425201 3.4058123 2.8348372 2.9556273 2.9633030 3.4743798 3.1016200 3.5944500 4.3752329 3.3892154 2.6285695 2.9264821 3.2821684 3.0862855 3.4176727 3.2016201 2.8348055 2.8002858 2.6655242 2.9501763 2.4815804 2.8803022 2.8650788 2.9507431 3.2850485 2.9514643 3.0666527 3.2093660 3.4055959 2.5261908 3.5563373 2.7349437 2.8748162 3.1856867 3.8504804 2.8058494 3.4254542 3.3989954 2.9266019 3.0823470 2.7877976 3.3531499 3.0919960 3.4326407 2.8205128 2.9023044 2.7731967 2.7435247 2.7601135 2.6669916 2.7843176 3.2237595 3.3960339 3.0836326 4.0058334 3.2653491 3.2392666 3.5239235 3.3944880 3.0524479 3.1626540 3.1065657 3.1943306 3.7500517 3.8271176 2.8830555 3.0552084 3.1989914 2.9343203 3.3675833 2.8123769 3.0616886 2.7779983 2.8027173 3.1121950 2.7292346 2.6555052 2.9350678 3.0763478 2.6968013 3.0364016 3.0258055 2.7070501 2.9386049 2.8536040 2.7608400 2.8695195 2.7056011 3.0557134 2.8618147 2.8962940 3.0691855 2.9896211 3.1137143 2.9584615 2.9576368 2.9287565 2.8573011 2.8930313 2.8722694 2.6794554 2.3673505 2.6882795 2.7789654 2.9342487 2.7114006 3.1758031 2.9045709 2.9188954 3.0804043 3.2919363 3.0941769 3.2435632 3.0588575 2.8838049 2.6712828 2.6362766 2.5343053 2.4612275 2.5581310 2.8283597 3.3597826 2.5263663 2.5695339 3.2241430 3.4127645 2.6830161 2.5106261 2.9104036 2.4694210 2.6373694 3.6213020 3.3598573 3.4711431 3.6042039 2.5933638 3.4779925 3.1381557 3.1405662 3.4306548 3.1962765 2.6861688 3.2628802 3.0060964 2.5330438 3.2653100 2.5379166 3.1149835 3.1524929 3.2635564 2.9499123 3.0281324 3.1938510 3.2390194 2.5871512 2.9910975 3.1497855 3.1634481 3.6158384 3.5284940 3.4431477 4.1852393 3.8866289 3.6777106 3.5813926 3.6930491 3.6043579 3.3660454 4.1873441 3.6523617 3.5077318 4.4898573 3.6138001 4.0025399 3.3701505 3.8255835 3.2946544 3.4721835 3.7782089 3.4513591 3.5641560 3.4855280 3.4227354 3.5037923 3.5337805 3.0844913 4.0091258 3.7269839 3.7171604 3.4213028 4.0410469 3.2493184 4.2524148 3.8943949 3.2652961 3.3673974 3.0283082 3.6222049 3.3924233 3.7051076 3.8850991 3.1096518 2.8499774 3.7424781 3.5803443 3.9293862 3.8237810 3.3407457 3.2462645 3.0483166 3.9614058 3.5223932 3.2150594 4.0760710 3.9409896 3.2102838 3.7841306 3.9309697 3.5418602 3.9043118 3.5323574 3.0525201 3.3316958 3.7425211 3.4673276 3.0353562 3.6077467 3.2845194 4.0788581 3.4612298 4.6308462 3.6535604 3.5189070 3.3513953 3.8292165 3.4903077 3.0814504 3.6584677 3.9241805 2.8746993 3.8910093 3.5423508 4.1265991 3.5277184 4.0085566 2.7383148 2.7346976 3.0978125 2.5171727 2.8196290 2.8080934 2.7697974 2.9727598 2.5872390 2.7605030 2.7483903 2.6131554 2.9020453 2.9069139 2.9046149 2.7684060 2.8935195 2.9253642 2.5702443 2.7722284 2.7950466 2.7197652 2.8423938 2.9875751 2.7884216 2.8312242 2.8170301 3.1184872 3.1600612 3.0061362 2.2845457 3.1467889 2.9971471 3.1031144 2.7469970 2.7630738 3.1046939 3.6259043 4.0825023 5.0204084 2.0161528 3.7309814 3.5462969 2.3884795 3.5458129 5.6271781 2.7520741 2.2312674 3.0173337 4.0131809 4.4675357 4.8816478 3.1524921 4.0373505 4.7471069 5.4192359 3.6988392 4.8940920 4.6547439 4.5675202 4.5170670 2.8796567 5.8262265 4.0068519 1.9693941 3.9668511 5.3149162 5.1401416 4.4963305 2.5185400 4.9449340 4.1969116 4.8145720 4.9207766 4.6829357 4.0706134 5.5360316 5.6605628 4.2613762 3.3324598 4.4486087 5.3527214 4.3426641 3.9741839 5.8500652 3.1391328 5.0701567 4.2053775 4.3913233 3.9657729 4.5509985 5.0685544 5.4530391 3.7878853 3.8403186 3.6409443 3.7853673 3.6210672 3.7915997 3.4053379 3.8583380 4.0716990 4.1097810 3.3815570 3.9543620 3.6074884 4.0342918 4.1536121 3.6922933 3.6179020 3.3157136 3.5756953 4.4097505 3.9261895 4.6716451 3.6095337 4.2841583 3.5981924 3.2053332 3.6476722 4.1691179 3.8399368 3.8151873 3.3404228 3.3356000 3.4029542 3.3756676 3.1770890 4.1054157 2.9937239 3.5115810 4.2584867 3.6678534 3.6845724 3.3627362 3.8194242 4.1326871 3.7245406 3.9107324 3.5484466 4.2692685 3.5627148 4.5641008 3.5483665 3.7883445 4.5428564 3.3409512 3.3896483 2.8706996 3.4083845 3.3472264 3.0672802 3.0396739 3.3269539 3.0241282 3.9428420 3.1719099 2.9692891 3.5229529 2.3172248 2.3570714 2.8050469 4.6161014 3.0635369 3.0620921 3.8091324 3.8580413 3.9789330 3.6387566 3.1373544 3.3735875 3.4343065 3.8808586 3.4338851 3.4468380 2.9431520 3.0049832 3.1283430 3.5377217 2.9996115 3.1457215 2.9853925 2.7092914 3.1672116 2.8952039 2.8057941 3.0889600 2.7212699 3.1147815 3.0362219 2.8965783 3.3476311 4.0638220 3.2453708 3.3367361 2.9515764 3.0901543 3.2508266 2.9551286 3.3515204 3.0923656 3.5200921 2.8297124 3.4212270 3.2542956 2.8155771 3.4080895 3.2799540 3.0358589 4.1394205 3.5450531 3.7294019 4.0232119 3.0302909 3.8406655 3.4343149 2.6075597 2.4797226 3.2471264 3.2434142 2.6495357 3.3094939 2.5545671 2.8615108 3.0220748 2.5708365 3.1396247 2.6871209 4.8882822 3.2180601 2.9694523 3.1556890 3.7146483 3.5769512 3.3784439 3.7038190 2.8905725 3.5063066 2.6222657 3.0145189 4.0988459 3.5877435 3.1877202 3.2600511 3.4228401 3.5883320 3.0414553 2.9139328 3.0983204 2.9053802 3.4316897 2.9538726 3.0908455 3.4734983 3.1447366 3.3135574 3.2316900 3.0860968 2.7750973 3.3781764 4.1399756 3.3620064 3.3860586 3.6521928 3.3620064 3.4785346 3.2622343 3.1152268 3.1220843 3.2849041 3.1273121 3.3792146 3.2811068 3.1965385 3.2469335 3.1931362 3.3323595 3.2181813 3.2783904 2.8889391 3.3336450 3.3598724 3.5916805 3.5120835 3.0870837 3.4780788 3.3139118 3.2817360 3.4020078 3.8570274 3.5986272 3.4361980 3.2685835 3.4655625 3.2861836 3.2521137 3.1296311 3.7608159 3.8718431 3.1651371 3.4644486 3.1255078 2.9646451 4.0983326 4.5943687 3.3869284 3.7311938 3.5558478 3.4671280 3.8332414 2.2455576 3.6227628 5.1769394 3.0025543 3.0535300 2.6572742 2.6297892 2.9762993 2.8590525 2.9104951 2.7954335 3.2100596 3.0441476 2.5376506 2.7723837 3.0657328 2.8007058 3.1561130 3.2055070 2.7707465 2.9161320 3.5015942 2.8349359 2.7088661 2.8202069 3.3161583 3.8499607 3.4217501 2.6979203 2.6371743 2.9386438 3.4351687 3.2582954 3.0977423 2.8586435 3.2620152 3.1296033 3.3289228 3.5342053 2.4744548 2.9745472 4.0770426 2.7783956 2.5844521 3.0167486 2.5813380 2.9490891 2.6920114 2.4915401 2.7139076 2.7079551 3.3234683 3.1504428 2.9964200 3.3649989 2.7513810 2.8884532 3.0579111 3.3171870 3.7181593 3.3389679 2.9771631 3.9241051 3.4941280 2.4060354 3.4247622 3.6882107 2.9225142 3.3534266 3.4731705 3.5471747 2.9163610 3.4491153 2.9640010 3.6416920 2.7372815 3.0477127 2.9386576 3.2201211 3.2001568 3.1404174 2.9544970 3.0447685 3.3808736 3.4914048 3.6530243 3.0614043 2.9194142 3.2734130 2.8662932 3.2553956 3.4702467 3.3939572 3.1546396 3.1122361 3.1135188 3.4286775 3.1283754 3.2349821 3.0061248 3.1019112 3.1088122 3.3357080 2.9483227 3.3790104 2.9541769 3.1567259 3.1050806 2.9253566 2.7270746 3.2275166 2.6675592 3.1867493 3.0847653 3.0581621 3.3753274 2.7543970 3.3580445 2.8218230 3.3520894 2.7338437 2.8725269 3.6882513 3.4861104 3.7502877 3.0184853 2.6934916 3.0048881 2.8455639 3.0702972 3.2896496 3.0605780 3.1761485 3.1677894 4.1336738 2.6797612 2.7665546 2.8173468 2.8980125 2.9751115 3.0777414 3.0867690 2.9846475 3.0242673 2.9128437 2.9940097 2.9280313 3.3780590 3.1027540 2.4882091 3.2771859 2.5734675 2.9247774 3.0375018 3.1946319 3.0951650 2.9892288 3.3150850 3.7096936 3.4935399 4.3126233 3.2193444 3.1044564 3.3095074 2.7526042 2.4008792 3.1237118 2.6375480 2.4802052 3.1852027 3.5697908 3.3297128 3.2270862 3.3967027 3.3616112 3.2417627 3.1923922 2.6362693 2.9175532 3.5729857 2.9769746 3.2836820 2.7697276 2.6108665 3.6408836 3.1992107 3.1349770 3.2032751 2.9538912 3.1860832 2.9173928 2.6736114 3.9429871 2.6708322 3.1133646 3.2773707 3.3788412 2.6688341 3.7415026 3.4195672 4.5485544 3.5726498 3.4118669 2.9747460 3.8447279 5.2584651 2.3312659 5.3112886 4.3764629 5.5317812 3.0072798 3.0636595 3.5460402 2.8903368 3.3257631 3.3463995 3.1507107 3.0308683 2.8227366 3.1544736 2.9054414 2.6973066 3.0581611 2.8347011 2.8273262 2.8420287 2.8724096 3.2381845 3.0532356 3.5093945 2.9864886 2.9342534 2.8032783 3.1007644 3.2606890 3.1728432 3.1887330 3.1705687 3.0077717 2.7445559 2.9970269 3.5122468 2.9948626 2.8694364 2.7776768 2.7843496 3.5656649 3.3085014 2.8085685 2.8044341 3.0683822 2.9169145 3.4498904 2.9965842 3.3365640 2.7839125 3.7617119 2.5654008 4.3980396 3.4652311 3.4210798 3.0099471 2.6265656 5.2122457 2.5809580 2.5038860 3.3466829 2.4992991 3.2539571 4.1313414 2.4583404 3.1543113 2.6930501 2.8439277 2.7688203 3.2181312 3.5061071 3.0001207 3.2683861 3.2792144 2.6705397 3.1748212 2.7283072 3.0186525 4.5096619 3.0918609 2.4540907 3.2325607 3.0843338 3.2034275 2.8734327 2.7142633 2.8277370 3.7900000 2.1550707 3.0640691 2.8041703 3.3515432 3.1988854 3.7531497 2.7470394 3.8108034 3.7034595 3.5870181 3.5119180 3.9153919 3.6340566 3.4615334 3.4965599 3.1447542 3.4726798 3.9548560 3.4541070 3.9636837 3.1050499 3.4015526 3.2348893 3.0665527 3.6502819 3.7885018 3.6846111 3.6333720 3.7091289 3.4180290 3.4326406 3.6556151 3.3130050 3.4728175 3.2548693 3.4439512 3.4077729 3.2639596 3.0270105 3.5242768 3.4579693 4.1518500 3.6149864 3.0031240 3.5018772 3.9128012 3.3914572 3.9990274 4.2207587 3.2744884 3.9739230 4.6062685 3.2667434 3.5031985 3.7594905 2.8830734 3.1001338 3.3353898 3.0411597 3.0114391 3.6018231 2.9083810 3.4407567 3.1750356 3.6071608 2.9887560 3.0508877 3.5491090 2.8743971 2.4117292 3.4210983 3.1334327 3.0638514 3.1490938 3.5343299 2.8819187 3.4885115 2.9418682 3.6334009 3.5672179 3.2451633 4.0222650 3.8340627 4.1870168 2.8152005 3.2734732 3.0561775 3.4081321 3.3905482 3.5581687 2.8617157 3.5396264 3.1981241 3.8739490 3.3996406 3.8938973 4.3218187 3.4533672 3.4120761 3.0823367 2.9097040 2.8469116 2.5118408 2.9400067 2.7225405 2.6187634 2.9409703 3.0502793 2.7526951 2.8215698 2.9570357 2.9938336 2.5716023 2.8072532 2.9744990 2.6880248 2.6446584 3.1774898 2.9667207 2.9663190 2.8731680 2.3604775 3.3338879 3.0008531 2.4840744 2.5316346 2.8706979 2.4984100 2.4937498 2.5250189 2.9868990 2.9642868 2.9925398 3.2479935 2.7063920 3.1383883 2.9922755 4.1007178 3.3115358 2.4075743 3.7121638 2.9900605 2.4966983 3.4060141 2.9319345 2.9882284 2.9752888 2.7695284 2.5643729 2.7249869 2.8695187 3.5098412 3.2047408 3.5390883 3.1782990 3.8700912 2.9906754 2.9939708 2.6727440 2.3559743 2.6435482 3.4992403 2.8513090 3.2092574 2.6898727 2.9736337 3.2620740 2.6397872 2.9097187 3.5152612 3.5933181 2.9327039 2.8305825 3.2067298 3.5352731 2.9069583 2.8028918 3.1232109 3.3131023 3.3730637 3.4592627 2.7393347 2.6566177 2.5974979 2.9610753 3.1074117 2.8270807 3.0632821 2.9421826 3.0705616 3.3849831 2.8604175 2.8285371 3.2607198 2.7878291 2.9429194 2.8181386 2.9062651 3.2719584 2.6442838 3.0230311 3.2277469 2.5495753 2.8378873 2.7815391 2.8058091 3.4115127 2.9572054 3.1818980 3.1704031 3.4477645 2.6178224 3.0456783 3.0320293 2.8724327 3.0699117 3.2983388 3.4870537 2.8528864 3.2309443 3.3884552 3.0450329 3.5936462 3.0804728 3.1088609 2.7192801 2.7909113 2.7065095 3.2453786 2.7224319 2.5590573 2.8836127 2.7951511 3.0902137 2.5992528 2.7897451 2.7527115 2.6967152 2.5982384 2.7983943 2.7464739 3.2026761 3.0771497 2.5891059 2.8594302 3.1172657 2.8698906 3.1562360 2.5732244 2.7883523 2.8354535 2.7275966 3.2128965 2.9848160 2.7459295 3.2623986 3.2308545 3.0912158 2.9049804 3.5251217 2.8561943 2.9951709 2.8578900 2.7132268 3.3715062 3.0288380 2.8972338 3.6500076 3.0895534 3.7429010 3.0328153 3.2284286 3.1043625 3.3668298 2.9391188 3.3811422 3.5711674 3.3288841 3.5843461 2.6658829 2.9511446 3.2555580 5.1843775 3.2493300 2.7471533 3.0279777 3.9286520 3.2796766 2.7075268 4.0164455 2.6008749 2.7409260 2.6368835 2.8837974 3.9202700 3.2121712 4.0823670 3.0852062 3.3210545 3.4092017 2.7485526 3.7054529 5.8356793 2.9883088 3.5699352 3.1476690 3.3336020 4.3818310 3.7781101 2.4254336 3.3944198 2.4297504 3.5923185 3.9277748 3.5075082 3.8504104 3.2364248 3.1593590 2.5725371 3.0128183 2.9043796 4.1918676 3.1070612 4.3146667 9.0000000 5.0070568 5.5329959 5.3764964 3.9255393 4.5882406 7.5212266 4.2730218 3.4399634 3.2005093 4.1762123 5.0847828 8.4716802 8.9999983 8.9999987 5.4726442 3.3713410 5.8306594 6.6494268 4.9627591 5.5532127 9.0000000 4.5197064 8.6602706 4.1656075 2.8481342 4.8776631 3.2248272 4.3455049 4.9490155 8.5502291 5.9414502 3.0415879 2.7704450 2.6664161 2.7620520 2.6859908 2.7427440 3.2465205 2.7113429 2.9691059 2.7511577 2.5205434 3.0095167 2.3860769 3.0588796 3.1015046 2.5488052 2.8195646 3.1636593 2.7251455 2.5543090 2.8992924 2.9627938 2.9831280 2.7496061 2.9661078 2.7186078 2.7074208 2.6442560 2.8576109 3.0259232 2.7015704 2.8701894 3.0230141 2.8217427 2.9354195 2.8583048 2.4917066 4.6171712 3.1546864 3.0313944 2.5186589 2.4623710 2.9645775 3.0873788 2.4604147 2.9582512 2.8936662 2.4178822 2.6027632 2.9635768 3.2969118 4.6060066 3.0245731 2.7047501 4.5625383 4.2259166 4.0465370 3.7047636 4.2715392 4.3756590 4.4173526 4.0524031 5.0412312 3.5298804 4.8058961 3.9980424 4.1333958 4.2558259 4.0854387 4.0862403 4.3689051 4.6717171 3.6443442 3.8589671 3.8523665 3.8650976 4.1099602 3.5525159 3.9273451 3.4434357 3.8673123 3.9488302 3.6687314 3.7768841 3.7510147 3.9750888 3.6478980 4.0485448 3.5589117 3.3143034 3.3835194 3.2909632 3.5371324 3.9146384 3.7665227 3.5361189 3.8435167 3.6815790 3.4495628 3.6163001 3.4406857 3.9026743 3.4889014 3.7709051 4.1135166 4.0343676 4.0976454 3.4611934 3.6447467 3.6940482 4.5259153 3.5807954 3.9898093 3.3618125 3.7399141 3.3794108 4.0637448 3.9839892 3.7791541 3.3014572 4.1271686 3.6790679 3.7078159 3.3787968 4.0388663 3.7549922 3.2016627 3.4570147 3.7096362 3.8349944 3.6149151 3.9723493 3.8850936 3.7061497 3.7576580 3.2247236 3.6821751 3.8587297 4.4182189 4.3964683 2.8379623 5.0683972 3.7970399 3.3979460 4.4741114 3.7004782 3.5873563 4.2865647 3.6592882 4.6147484 2.8861317 4.0460891 3.1561855 4.6839326 3.6974048 4.1065430 5.0431416 4.1260410 4.0830246 3.9202486 3.6810883 4.0429936 3.6641372 4.0485861 4.1637572 3.9435606 3.1889350 3.2927405 2.9299008 3.1808637 2.7914571 3.2770194 3.8088807 3.4237639 2.9722877 3.1955181 3.4672295 3.2795217 3.3136885 2.9712156 2.7748321 3.2918344 3.0514457 3.0759910 3.4655580 3.7882128 3.0841604 3.3947904 3.1595933 2.9317766 3.4824674 3.4829566 3.3442154 2.9858654 2.9986951 2.9359026 3.2007193 3.2254622 3.0063412 3.3968336 3.1528699 3.2049484 3.5575381 3.2119535 2.2692576 3.1757075 2.5076595 2.7692895 3.1344184 3.7791030 4.0908149 4.0188865 3.3546443 3.1722899 3.8792219 4.0668333 3.5853402 3.8875205 3.3610517 3.5625732 4.3702059 3.6718211 3.7002864 2.7545514 3.5004483 3.9197881 5.0850995 4.2406838 3.4039196 4.8997709 4.5001029 3.0911672 3.9055968 3.8959090 3.4380229 3.4027422 3.3457701 3.7097727 4.0977621 4.9436473 3.4424309 3.9132613 5.0214597 4.8030479 3.6511840 3.4476752 4.0951077 4.1524728 4.5019128 4.3763668 3.0329256 2.9190754 3.2592674 3.1543333 2.7780924 3.1954208 2.5802665 3.0472523 3.5589574 2.4837771 2.8577460 2.9450495 2.8892451 3.1394914 2.9879822 3.0348675 2.5273616 3.1344764 3.1336155 3.1843543 3.5719118 3.1355454 3.2101369 4.2392126 3.2903881 3.7238790 3.2253968 2.3630930 3.0284400 3.2513725 3.4896108 2.6145009 2.5150235 3.7742075 3.0580007 2.8056642 3.7641407 3.1310650 3.3338062 3.4335232 2.9863475 2.9895025 3.1034543 3.2840646 3.1168121 3.3471282 3.0374560 3.1608856 3.4626409 2.8541382 3.0735813 3.0990206 2.9057149 4.2155035 2.8223966 3.5269709 3.9783137 2.9546437 3.0504934 3.3096420 4.3222459 3.4971024 4.0179540 3.9969852 3.7992771 2.8959936 3.5387809 3.0465605 4.3595553 3.6310859 3.8510038 3.0332498 3.6228058 3.7509005 4.3963443 2.7336577 3.1458710 3.6563200 3.0573668 6.7144047 3.1047248 2.9402427 3.1836895 3.0241945 2.8828616 3.1188297 3.1820751 2.8941281 3.2574158 3.0982238 3.2240022 3.1462687 2.9062920 3.0991007 3.3269347 2.6800988 2.8560451 2.9897493 2.9282646 2.9280573 3.5632773 3.0211476 2.9951857 2.6310083 3.0501771 3.5358638 2.8555063 3.0344247 3.1825119 3.3533339 3.0107944 3.1997621 2.9404317 3.1364390 3.2254626 3.2737169 3.1814342 2.8514614 2.9496598 3.2800520 3.5294539 2.3745941 3.1665782 3.4797554 2.9551142 3.2558130 3.1999749 3.6032561 3.7202565 3.9504710 5.1214600 5.3068600 3.5286314 3.5687012 3.7607625 3.8843172 5.5264609 3.0135500 4.1124285 4.2549443 2.9371940 3.0445126 2.9977147 2.9487624 2.6188506 2.5927498 3.0512495 3.0516975 2.8955749 2.7384498 3.1401835 2.7837965 2.8850378 2.6952094 2.7235561 2.6616188 2.7602719 3.0405303 3.2172890 3.0674158 2.7320709 2.8378879 2.7192114 2.9354480 2.7129253 2.9389588 3.1004206 3.2218927 2.8008142 3.3919071 2.9615172 3.0120647 2.9091651 2.9679615 2.7355894 3.1440632 2.8871332 3.0358473 3.1743053 2.9228773 3.1015287 2.9537664 3.2466194 3.4537602 3.2314373 2.9655968 3.0138651 3.3596493 2.6305018 3.3187590 3.1816901 2.9811031 3.0074823 3.2514393 2.8433902 2.6405607 2.6846896 2.7289581 2.4518701 4.2846275 2.5788880 2.6393637 2.7523237 3.0058164 3.0134258 2.8493296 3.1740220 2.9409800 2.5840583 2.9263467 2.8210373 2.9837020 2.8754586 2.9860767 2.8532999 3.3632625 2.7035675 2.7140661 2.9811175 2.9890649 3.0986066 2.9160161 3.1915287 2.6170784 2.7168693 2.6292601 3.2550241 2.8200394 2.8353431 3.1629824 2.8831418 3.3204526 3.0127368 2.7922976 2.7086770 2.7898001 3.1281368 3.1801240 2.9860056 3.0205850 3.2617346 2.9299411 3.0836876 2.9671276 2.9685882 3.5015057 3.3331346 2.7978966 3.1101268 2.9788820 2.7901200 2.7573933 3.0476129 2.8918903 2.8551487 3.3441528 2.9440631 2.6390589 3.0866007 2.9043605 3.3662308 2.7734482 3.2431819 3.8028661 3.4128456 2.8783186 3.2851614 4.3878751 3.1468229 3.6950962 2.7412870 3.2590154 3.5511609 2.4522223 3.2256050 2.9155517 3.5179873 3.2740473 4.1723091 3.5349687 3.7704114 3.0730943 3.6622870 3.9278572 3.4124659 3.1319288 2.9479903 3.4362964 3.5853787 4.2408974 3.5567610 2.0206650 3.2577270 4.6969148 1.9313161 4.2088547 3.7711028 3.3518213 4.1002916 3.2176309 4.9368389 3.5482994 4.3857774 3.3840404 3.3485006 3.0469468 3.0963063 2.8347836 3.2133892 4.7077156 4.9711301 4.0308457 2.7487334 3.4906980 3.3402697 3.3804630 3.2080045 2.3935547 4.2077539 4.3415594 4.0533031 3.7084383 3.2126249 4.5080918 3.5069740 3.5298696 3.6347159 3.6470886 3.1742837 3.4439238 3.5465941 3.7107772 3.6285032 3.1234211 3.7222344 3.5796429 3.6621105 3.7574190 3.8485534 3.0885504 2.8586667 3.5439920 3.5757699 3.3744019 3.6580058 3.5108509 3.5743167 3.5093315 3.1095661 3.1128178 3.7366953 3.2467036 3.9704404 3.6979066 3.1057780 2.8570590 3.5742134 3.2836820 3.2385885 3.5122676 3.5638543 3.4425967 4.9328244 3.3368244 3.3925481 4.6360933 4.4194792 4.5894724 4.6071809 5.2180283 4.8637337 3.6470089 4.8903825 3.5908819 4.9918951 4.8502640 4.6482109 4.8229630 4.3367851 5.3195791 4.4872826 4.3999237 4.5363974 3.3174332 5.0990768 4.4691592 4.2991773 5.3958625 4.5426269 4.4592806 4.7278920 5.0630841 4.7594104 3.9755979 4.0053348 5.4162497 2.8731100 5.0110288 2.9613905 3.8208728 5.2887672 5.1853029 4.3921284 5.9043647 4.1124843 4.1515712 3.3426156 4.3595689 3.9311826 5.4297079 3.2864812 3.1219466 3.4635216 3.2584306 3.4450929 3.3695150 3.4970985 3.7389002 3.5839541 3.2946643 3.6286382 3.7504551 3.2189822 3.4123684 3.3433278 3.0960573 3.7116146 3.3576555 3.4512233 3.9028054 3.6256533 3.7014993 3.5932452 3.2580426 2.9933957 3.5417755 3.5136641 3.2737265 3.6050568 3.1047077 3.6976886 3.4213721 3.2043349 3.0338967 3.0159972 3.2291548 3.2455407 2.9987955 2.9479885 3.2936328 3.5936656 3.1101139 3.6107525 2.8896794 3.6034262 3.5258673 3.5902019 3.6929708 3.4559783 3.6037458 3.5850448 3.8013597 3.0998106 3.0967853 3.2582357 4.4965479 2.2114536 0.0000000 0.4718977 0.3449476 0.4351900 0.4857201 0.3686692 0.4950054 0.5082555 0.5089211 0.6484766 0.9081829 0.5680198 0.5115601 0.6169137 0.4718747 0.7629468 0.7982320 0.5503798 0.4914614 0.7166378 0.6596126 0.5390729 0.5525953 0.7014786 0.7009005 1.0209407 0.6748521 0.6745019 0.9290930 0.8749491 1.0310292 0.7049518 0.6514999 0.7908698 0.8881848 0.7811213 1.0416430 1.0703896 0.8663745 0.7522482 1.0611992 0.8748282 0.7851963 0.9372938 0.8939037 1.0766498 1.1465384 0.9556730 1.1117192 1.1232342 1.1321679 0.6212508 1.0970887 1.1315030 1.0988431 1.0051896 1.2122430 1.2422972 1.0275142 1.2539932 1.0240599 1.1082577 1.3874249 1.0623048 1.1998367 1.0022971 1.2823876 1.0280095 1.1819761 1.0410278 1.3836222 1.1857563 1.1422838 1.0739288 1.2731643 1.1910063 0.9278198 1.1242856 1.0637278 1.1906606 2.7729578 2.8036968 2.8587886 2.9322105 2.6267200 2.8410158 2.6671109 2.7848856 2.9415163 2.9256408 3.0837765 2.9796064 2.9764269 2.8550934 2.7346754 2.4887530 2.7589167 2.6591203 2.8220138 2.9641513 2.8217291 3.1890737 3.1777416 3.0692076 2.8057560 3.1386908 2.3991124 3.0885573 6.6015828 3.5626786 3.2762587 3.2373626 2.8739581 5.3104834 2.9334043 3.2389922 3.1856134 2.8330706 2.8502926 3.0286293 3.2768222 2.8576097 2.5841100 3.9802039 5.1571665 5.3558994 3.4592524 4.5904992 4.6128823 4.7928875 3.8652978 5.8544155 4.0600162 4.3447627 4.1292514 4.2720267 4.0784168 4.5353202 3.9426937 3.0939411 2.9405318 5.1384828 4.4138672 4.6555828 4.1088761 6.3030960 4.2247300 5.8378876 5.1980020 4.4778098 4.7785140 4.2045972 3.7342610 4.2780550 5.0845164 4.7637545 5.3419521 4.7588711 4.5016831 6.6939073 3.9192487 5.6714230 5.7525054 4.0585826 7.2033126 2.7597989 3.2923486 2.7537419 3.3107727 3.0759856 3.8606081 2.8253671 3.1843185 3.8436601 3.0720070 3.4049955 3.4783221 4.1085639 3.4087037 4.2809073 3.5848306 3.3586342 3.6628889 3.5926789 3.6215692 3.5277447 3.4853137 3.6488675 3.7696642 3.4264309 3.2066104 3.4607425 3.2288714 3.6056310 3.3756532 3.5988744 3.6441394 3.3999025 3.0801821 3.7618684 3.9874398 3.7319943 3.9051382 4.1307852 3.3877415 3.8647098 4.2124292 3.8490366 3.0497913 3.5910152 4.1263430 3.7386710 3.7220580 3.4503899 3.3872000 2.8397472 5.3535175 5.0967767 5.7341856 3.1923891 3.8703842 2.8620461 3.0082523 3.2000695 3.3157588 3.4181138 3.3064721 2.9526155 3.8869239 3.2010973 3.2766964 2.8718774 3.2521278 3.2800325 3.2625128 2.9590907 4.0580302 3.6137656 3.4364895 2.8673706 3.1791743 3.0538450 2.5852042 3.2300454 3.1272977 2.7334334 3.1379154 3.3349942 3.1232373 2.9616482 2.8512466 3.1829058 2.9750103 2.9608867 3.2718084 2.9958020 3.1444605 3.8070527 4.7546471 3.1615195 3.6577446 2.8939985 3.2005651 3.4237246 3.7139604 2.7528910 3.3860275 4.6777050 2.2847868 8.9999986 5.5990274 5.4167559 3.1300779 3.1529284 3.9268823 3.0813656 2.7512267 2.9151752 2.9723492 3.0907675 2.9275128 2.9823204 2.8245508 2.8389532 3.1642111 3.1419193 2.8495590 3.2676235 2.9493289 3.0522874 2.8627945 2.9273099 4.7692460 2.6353973 2.9171208 2.9926296 3.1043918 3.1436169 3.1331733 2.9069941 3.3720371 3.3720371 3.2824002 3.2824002 3.2223250 3.1658064 3.3003176 3.3423921 3.1565497 3.1153063 3.3482566 3.0456881 3.0456881 3.3601615 3.4832394 3.4538829 3.4059145 3.8289617 3.8289617 3.5047597 3.5047597 3.3512009 3.2576444 4.0313350 4.0313350 3.5169784 2.9547569 3.4274364 3.4274364 3.4409076 3.4409076 4.2948721 4.2948721 3.8817840 3.4886988 3.3490206 2.7712165 1.9539452 3.1006084 2.5091921 3.0047236 
ARATHA027732_KOG2111                                                                                                                                   2.7997244 3.0912952 3.2223649 3.1270047 2.9828030 3.0801848 3.5599993 2.5428704 3.1120232 2.9252307 2.6589939 3.0193174 2.9251407 3.7861590 3.1973156 3.0034412 2.7343176 3.5252367 3.2070844 3.2686727 2.4514428 3.0043623 3.6845082 3.0718993 2.9538959 2.9167410 3.6758569 2.9032326 3.5894135 3.8796494 3.1992907 2.6612114 2.8262948 2.8815791 2.9132540 3.0749694 3.2437268 2.9129254 2.9397922 2.6286376 2.9378469 2.4693675 2.8207151 2.8157141 2.6225529 3.0196377 2.9478474 2.8792717 3.1719504 3.3880783 2.4757709 3.4492704 2.6726224 2.6958808 2.9181674 3.3625382 2.6359878 2.8997121 2.9883412 2.9006880 3.0967145 2.5293490 3.3701197 3.1632329 3.1989361 2.6921639 2.8576397 2.7415310 2.5440024 2.8036266 2.9492589 2.8875869 2.9242171 3.3011438 2.7841089 3.4685191 2.7923084 3.1635407 3.2750882 3.1143446 2.9873356 3.1517220 3.0827476 3.2748829 3.6344463 3.3900035 2.8111943 3.6178027 2.9419343 2.8233355 3.1311370 2.5049394 2.8210022 2.5531075 2.7274509 2.8968725 2.4891076 2.5703304 2.7434284 2.6341325 2.4621873 2.7747327 2.7707853 2.5102470 2.5863262 2.6801019 2.4117112 2.7078845 2.6044651 2.8040522 2.6361319 2.5759391 2.8326459 2.7860171 2.7037337 2.7788208 2.7418189 2.7496004 2.4562451 2.4636827 2.6358689 2.4861573 2.2768438 2.4728281 2.3978649 2.5661702 2.6732957 2.6795316 2.9045452 2.8501380 2.8539033 3.0330701 3.1593032 2.6791168 2.7712446 2.5487480 2.6007014 2.6184655 2.4134065 2.5670011 2.6947525 2.4440584 3.4114933 2.8235571 2.5078647 2.9722447 3.1763009 2.4895378 2.3383955 3.0464299 2.5963245 2.8684803 3.2846794 3.5003142 3.2781835 3.3670992 2.7779136 3.4711033 3.0914925 2.8638810 3.4995647 3.0862747 2.7155109 3.2206516 2.9285541 2.6590249 2.9960851 2.6636972 2.7869989 2.9659207 3.2770939 3.0363597 2.7332743 3.0805834 3.0556859 2.4667752 2.9330626 2.8078561 2.8526217 3.0206173 3.4386432 3.2222868 3.4849324 3.7036834 3.4246239 3.6323495 3.3442616 3.4645508 3.1609544 3.9778851 3.3345729 3.1243372 3.9731061 3.3219313 3.5022058 3.0341191 3.4646424 3.1657092 3.3180722 3.1126861 3.1324868 3.2365718 3.2561818 3.4559568 3.0964339 3.2707160 3.0618644 3.8741767 3.3340902 3.7631902 2.9905702 3.3238258 3.0912181 3.5841524 3.4910990 3.1945508 3.1565748 2.9661179 3.2655676 3.1305675 3.1971199 3.4433109 2.9339739 2.9624431 3.2796686 3.3529159 3.4822486 3.3522732 3.0448071 3.2329725 2.8934739 3.3761273 3.2499369 3.1189360 3.6665113 3.6778930 2.8172613 3.6411140 3.2925552 3.1210938 3.5868670 3.2947509 2.6184567 3.2007156 3.3723693 3.0316481 3.0371353 3.2343170 2.8974280 3.3651714 3.2855046 4.1749823 3.1531731 3.0426317 3.1732452 3.0795072 3.0463082 2.6103200 3.1299713 3.4585954 3.0036457 3.2175632 3.0780835 3.3771138 3.0921674 3.4804579 2.6058873 2.6256112 3.2237055 2.4561886 2.7381945 2.7767714 2.7443403 3.0801162 2.7858676 2.9859382 2.8483566 2.6608790 2.9201120 2.8794847 2.8148871 2.8851701 2.6045853 2.8119228 2.6272673 2.9044227 2.8000792 2.5897408 2.8794609 2.9796558 2.8674982 2.6270870 2.6779576 3.2742332 3.0840552 2.9538748 2.3541828 3.0926343 2.9875464 3.1031232 2.7808118 2.7765488 3.1542881 3.9888661 4.0412966 6.0105288 1.8621588 3.4884117 3.4443987 2.1317554 3.1894411 5.6040499 2.5416332 2.3386761 3.3694029 3.6013117 4.2813421 5.0481255 3.3644895 4.0759145 4.4244864 5.5519262 3.5233993 4.6180861 4.4101639 4.5958039 4.6612966 2.7860291 5.8719751 3.8858384 2.1242580 4.5823782 5.2507495 5.1297950 4.2791695 3.2155122 5.0922497 4.2236097 4.8083479 4.8951290 4.5521485 4.0146370 5.2098863 5.3694205 4.3817974 3.3398777 4.2513727 5.3675187 4.1363232 4.6274186 5.6072627 3.1099398 5.3003582 4.0669353 4.0206367 3.8530029 4.6404806 4.7320153 5.5977274 3.3324941 3.1614304 3.2820463 3.3151016 3.2783760 3.3377513 2.9894932 3.2531456 3.6926248 3.5595596 2.9623740 3.4497496 3.0431727 3.4365887 3.4679255 3.2295925 3.2561467 2.8949258 3.2554263 3.6324534 3.4258340 3.8155380 3.1050728 3.6608420 3.0995173 3.2511569 3.0808806 3.7394418 3.1994964 3.4828825 3.0841791 3.1498129 3.2691280 2.9466405 2.9650521 3.4208110 2.7481629 3.0351368 3.4869237 3.4042471 3.2367700 3.0043366 3.3344627 3.7559574 3.1793046 3.2113667 3.4143738 3.7353783 3.1774768 3.6685778 3.3375098 3.4829052 3.6680248 2.9572787 2.9786562 2.7595854 2.9611582 3.4672641 2.9799210 2.8243823 3.1703574 3.0044232 3.7279727 2.8865620 3.2224623 3.4440501 2.2680072 2.1601455 3.1728245 4.2159394 2.6957988 3.0256418 3.4904378 3.6412358 3.2157417 3.5922966 3.5720220 3.1789511 3.1996097 3.6222559 3.6820789 3.6715693 2.9116734 3.0684338 2.8164165 3.6186655 2.8328774 3.1488864 3.0830098 2.8335605 2.9771568 3.1612481 2.8103442 2.9271479 2.9092487 3.0598715 3.3516363 2.9346840 3.5261232 3.4707672 3.0806968 3.3517920 2.9167419 3.0374778 3.2098029 3.2788958 3.2960407 3.1905019 3.3510309 2.7524671 3.2140341 3.0982321 3.1070748 2.9392535 3.4513429 3.1728796 3.3139769 3.4411658 3.7868705 4.1816538 2.9586034 3.1052616 3.4151432 2.5627907 2.4615210 3.2719346 3.2830078 2.6106566 3.3349820 2.6004026 2.9023783 3.0536382 2.6527986 2.8790341 2.7553289 5.0910471 3.0681905 2.9470747 3.2013871 3.4211947 3.5037004 3.4283091 3.6120205 2.9303339 3.4864120 2.8250510 2.9673455 3.6215638 3.6032219 3.4017652 3.1713238 3.0004157 3.3130045 3.1442623 3.0215197 3.0087888 2.9135725 3.4417235 3.3420345 3.3504070 3.5641953 2.9054638 2.9558917 3.2152509 3.0382343 3.0129755 3.6436352 3.8572344 3.5205605 3.3117709 3.6793639 3.5205605 3.0300205 2.8370178 2.9187017 2.8003408 3.0021134 2.9218817 2.9731217 2.8733581 2.8313789 2.9285888 2.9215146 3.0826394 2.9775582 3.1268336 2.6452816 2.9142463 3.0160239 3.0227009 3.2181973 2.5773580 3.1807575 2.9919464 2.7558008 2.9435059 3.4041795 3.1764664 3.1385017 2.5854324 3.1177934 2.8811276 2.9074101 2.5401015 3.2380534 3.2593296 2.7876848 3.0778193 2.6938462 2.6706304 3.7476816 4.0377073 3.0320298 3.3579687 3.4234554 3.7714784 3.6393251 2.2441078 2.8393180 3.5589732 2.8612621 2.8565685 2.6154005 2.6043047 2.9521245 3.1004827 2.7482727 2.7242948 3.1846120 2.8316270 2.4747622 2.7076296 2.9909074 2.8357019 2.8779153 3.0350567 2.5725846 2.9176870 3.4812791 2.7502727 2.6734364 2.8025703 3.0460741 3.5478717 3.2358558 2.7566039 2.6118270 3.0603095 3.2277344 3.1698588 3.0055361 2.9293714 3.3869030 2.9962762 2.8461911 3.4158437 2.4047835 2.8944033 3.8491254 2.5511704 2.6257617 3.1232853 2.4191479 2.7462662 2.6080919 2.6577401 2.6510391 2.8673883 3.3039610 3.0494538 2.9813514 3.3612417 2.6033777 3.0277957 2.9939177 3.0903262 3.5761123 3.2791340 3.0204247 3.5124162 3.4848524 2.5490535 3.2838842 3.3936842 2.7042468 3.3184105 3.3170018 3.2628460 2.8582566 2.9963480 2.7264884 3.8013592 3.1833501 2.7527578 2.6591066 3.3803319 2.9694497 3.2373817 2.7363466 2.6362411 2.9729173 3.3552098 3.1787139 3.1087007 2.5371916 3.1136355 2.8730078 3.0064696 3.3182812 3.0185115 3.1880669 3.0822388 3.0514194 3.4963795 3.1925579 3.1752831 2.9695931 3.1945931 3.1450441 3.2650163 3.2050196 3.0762628 2.7563409 3.1867162 3.0330201 3.0532962 2.7043639 3.2683633 2.9614482 3.2669014 3.2535881 3.0219270 3.3979168 2.7610270 3.3981895 2.9532685 3.2249915 2.9320632 2.6925355 3.6466463 3.3656784 3.7185833 2.9133353 3.0369841 3.1280878 2.7475686 3.1407981 3.3010461 2.8906793 3.2876432 3.4389242 3.6957054 2.8116460 2.5695410 2.7028691 2.8344926 2.8110379 2.8924298 2.9355593 3.0088365 2.9388248 2.7590374 2.8776990 2.9411622 3.4127996 2.8349616 2.5621720 3.2202095 2.7825847 2.7358238 3.1092353 3.0016852 3.0520732 2.9964436 3.2851213 3.6200667 3.3958335 4.4497715 3.2923753 2.9884004 3.4721285 2.8647154 2.4655564 3.0763508 2.7286886 2.6011005 2.7606680 2.9212301 3.3709667 3.1281662 3.4212807 3.0801146 3.2162513 3.1724158 2.5013135 2.7602638 3.2252979 3.0116696 3.2154742 2.6508662 2.5509277 3.2017852 3.0765318 2.8904405 3.0978477 2.8825869 3.1072926 2.3639396 2.7722234 3.9494910 2.6258274 2.8091682 2.9662544 2.7918624 2.6191655 3.6914872 3.3653743 4.5439146 3.1280772 3.3786327 2.6447419 4.0576891 4.1391620 2.1526502 5.4241406 4.2634880 4.5141056 2.9424613 2.8729499 3.1654580 2.5826303 3.4206403 3.0928769 2.9139484 2.8300484 2.8321181 2.9829425 2.8062083 2.4686710 2.9095585 2.6435905 2.6785401 2.6463863 2.7139605 3.1637329 3.0896604 3.1728901 2.9459413 2.6030686 2.8608734 2.7990926 3.5066197 2.9040543 3.1167349 2.9873053 2.6862669 2.7527777 2.8692214 3.3181784 2.8282550 2.6745842 2.8198235 2.8156435 3.3347677 3.1800853 2.8073832 2.9057120 2.6692589 3.3176017 2.7848321 2.9597813 3.1499535 2.5432332 3.4120805 2.4858440 4.3263174 3.4575855 3.0535707 2.8439187 2.5348851 5.1982126 2.4716775 2.6294414 3.4993640 2.3870193 3.2368867 4.3963328 2.4568715 2.6694801 2.5637584 2.8450750 2.7057692 2.7236097 3.4460591 2.8457087 3.0575768 2.7644665 2.9335308 3.0647630 2.9812743 3.3268506 3.9830395 3.0633288 2.3169675 3.3295814 2.9371203 2.8392593 3.1299692 2.6588929 2.5778040 3.5997128 2.1341889 2.9264825 2.8281166 3.2351748 3.8398829 3.4617891 2.5055372 3.4805536 3.2978941 3.5087742 3.0307682 3.5190538 3.6352702 3.3987717 3.3033224 3.0645586 3.1752308 3.6476695 3.4455710 3.4657226 3.0674916 3.3574828 3.0668106 3.0340994 3.4834066 3.9045579 3.3114922 3.5089537 3.3887694 3.1149891 3.1817222 3.5013076 3.4059823 3.4407266 3.0118394 3.4353822 3.5431989 3.0740377 2.9660633 3.2156831 3.2836120 4.0560901 3.7506646 2.9318865 3.3711842 3.6692177 3.1099910 3.6892254 3.5368364 3.3942778 3.8585167 3.0366544 3.1046397 3.5757973 3.7017531 2.9153706 3.0060574 3.7931306 3.0426970 3.0289150 3.4123198 2.8006070 3.7829118 3.1057443 3.8082901 2.8269086 2.7986680 3.3840061 3.0650777 2.6584031 2.8942982 3.0989082 3.0447360 2.8989884 3.4805618 2.8299113 3.2369420 2.6490979 3.1361690 3.4533151 3.0697468 3.3754521 3.3716565 3.9945670 2.6833110 3.5051492 2.6436065 3.0366059 2.9637477 3.3416614 3.0205258 3.3885328 3.4259775 3.8790124 3.3582887 3.6661719 4.5218513 3.0225736 3.0790140 3.1294790 2.7350101 2.8188138 2.3967422 3.0497969 2.7220471 2.5767184 2.7827880 2.9246235 2.6897042 2.7661736 2.8567869 2.7795084 2.4859632 2.6727125 2.9263941 2.5644157 2.8060181 3.1553588 2.6970886 3.0957985 2.7422549 2.3311059 3.0906200 3.1986172 2.4825317 2.5210183 2.7268391 2.4397202 2.5387362 2.5225913 2.7059117 2.8096793 2.8501676 3.2824050 2.8681063 3.2296464 2.7979568 3.8562524 3.2918645 2.8007755 3.7672390 3.0958655 2.6015120 3.4231995 3.0614331 3.2076274 2.7076597 2.8255369 2.8693051 2.6175568 2.7338570 3.5521907 3.0248806 3.8642617 3.1557302 3.8802158 3.1283260 2.8341921 2.5955870 2.5166899 2.8760680 3.1847446 2.6343731 2.9788984 2.7897493 2.8560058 2.8688242 2.3795206 3.0526488 3.5916974 3.4745441 2.9349823 2.8545539 3.0753214 3.3491770 3.0427759 2.7886495 3.4103524 3.1058045 3.3259987 3.8245858 2.6975758 2.5787287 2.4391116 2.9432920 3.0795173 2.7405424 2.8702958 2.7704314 2.7030806 2.8004510 2.8506500 2.7172737 3.2462100 2.7153172 2.8037054 2.9381338 2.7666457 3.0707560 2.5686018 2.9234547 3.1716298 2.4240618 2.8846095 2.9122411 2.8641632 3.2070660 2.8634284 2.9273926 3.0122954 3.1802586 2.5337827 2.9116114 3.0127244 2.9378974 3.1198722 2.9817951 3.2295033 2.7743306 3.2477458 3.1408517 2.9460214 3.3138389 2.9853952 3.0974701 2.7961651 2.9155650 2.7789935 3.2729087 2.7218256 2.4991497 2.9838338 2.6995435 2.7946839 2.5565100 2.8930826 2.7697282 2.7009925 2.6989349 2.7423697 2.3516332 3.0851768 2.9876944 2.6371272 2.8736239 2.7936317 2.8742557 3.2685866 2.8067632 2.7340436 2.8977917 2.5930543 3.2878337 3.0711628 2.7337316 3.4528142 2.9640711 2.9106442 3.0627560 3.1453856 2.8565572 2.7777757 3.0251293 3.0400327 3.2078219 3.1361438 3.0345068 3.3651389 3.3913307 3.6365168 3.2922983 3.0156228 3.5510490 3.3348799 2.9764303 3.1010393 3.4066844 3.1276372 3.0489015 3.0837686 2.8968050 2.9381159 4.9053422 3.2701926 2.6324443 3.0039780 3.2490577 3.0438876 2.6840797 3.9522872 2.8188401 2.6515940 2.6136649 2.6296108 3.6358651 2.9811740 3.8987269 2.8388592 3.6227699 3.1555496 3.0129159 3.8030563 6.4298544 3.3425475 3.8662586 3.2783285 2.9449273 4.5742783 3.8849829 2.3415389 3.5268092 2.4381566 3.4052974 3.4716152 3.5010815 4.0886685 3.6461189 3.7345406 2.3378096 2.8181019 2.9292048 4.1662842 3.1370234 5.2489620 6.3374215 3.9251515 4.0621762 4.9208471 3.4687266 4.2232083 5.5914953 4.3294694 2.9094141 2.7120874 3.0710586 5.1831963 5.2538956 5.2631144 6.9489174 5.8400247 4.0262916 4.4171433 5.7210860 4.9289660 5.9207224 8.9999989 3.4451529 5.5923292 3.8027469 2.9212407 6.7472043 2.8955278 3.8669464 3.6465044 8.5265624 5.7165254 3.0434365 3.0390191 2.6586235 2.9740495 2.8472964 2.8963144 3.3090435 2.7672759 2.9743571 2.8628080 2.6987390 2.9792235 2.6084226 2.6610420 2.9117186 2.6227575 2.7060410 3.0328294 2.8157676 2.7960740 2.9264876 2.9822531 3.0329856 2.8716932 2.8755970 2.7952436 2.4642909 2.6114235 2.7168147 3.2371955 2.8479511 2.8348000 3.0723587 2.8063101 2.8863883 2.7880814 2.7293839 4.0545524 3.2559528 3.2543458 2.6356954 2.8518487 3.1547388 3.1276597 2.5732528 2.7756444 2.8103369 2.5316780 2.9174260 3.0096063 3.1105103 4.1651074 3.3790909 3.1310949 4.1435555 4.2098140 3.9834544 3.6005385 3.9436484 4.3765658 3.4544386 3.6961664 4.5409240 3.1957592 4.3236262 3.7430147 3.7201995 4.0044385 3.8918379 3.7123154 4.1894713 4.0768848 3.3397719 3.5249665 3.4949344 3.5967448 3.9103887 3.6766202 4.1849753 3.4700691 3.6203131 3.6917449 3.6277166 3.6014469 3.6958003 3.9232960 3.6840796 3.7501226 3.7605920 3.3449062 3.3750309 3.2044840 3.6076577 3.6313956 3.7608823 3.5976186 4.0190647 3.4692078 3.6722096 3.6588328 3.5084237 3.8681828 3.2457130 3.7615509 4.0470152 4.0982453 3.9543692 3.7287290 3.7545788 3.8896130 4.6984228 3.3262844 3.5418966 3.2315866 3.4437560 3.1818924 3.8179193 4.2265030 3.5304559 3.4178369 4.1071732 3.9797059 4.2879145 3.1938285 3.8526945 3.8126246 3.3335146 3.6337430 3.5617527 3.9055806 3.5376810 3.5526459 3.8806161 3.4517572 3.8374651 2.9109411 3.2872798 3.5135003 4.1779366 4.0440037 2.6713654 4.9024401 3.6093454 3.3991018 4.4400762 4.0856350 3.5180547 3.4856850 3.0925370 4.4356837 3.2895074 4.0429932 3.2334093 4.2334509 3.1865479 4.5677389 6.3584347 4.3859874 3.6369583 3.8668415 3.4857738 3.9582011 3.3374259 3.5822844 3.8616249 3.8266952 3.1692077 3.3019999 2.8900097 3.0663969 2.6220914 3.0045318 3.6850932 3.4707201 2.8521100 3.2066245 3.0752854 3.2354574 2.9522041 2.7384005 2.7487200 3.1960064 2.7316904 2.8259145 3.1877948 3.5463190 2.9153333 2.8524639 3.0923434 2.9219932 3.3535533 3.1114948 3.3244095 2.7864447 2.6639468 2.8150079 2.7877042 2.9473561 2.7883932 3.1605666 2.6869383 3.1501446 3.2969743 3.1115560 2.2552177 3.1060628 2.3844660 2.7149440 2.8249177 3.7428209 3.4375120 3.9436099 3.2587380 3.3263589 3.3775262 3.8360289 3.0830940 3.6458964 3.4322373 3.5064757 3.9991727 3.3107174 3.8429899 2.8115685 2.8592985 3.3735690 4.7987608 4.0968504 3.4478315 4.4990586 4.2607180 2.6798787 3.6822416 3.5616447 3.5661378 3.1861173 3.2989732 3.0130964 3.6538089 4.5891580 3.1539360 4.0955089 5.1642503 4.2299961 5.3601216 4.1129784 4.2476446 4.0232165 3.6875302 4.0770682 2.8919857 2.8344921 3.0867984 2.9333312 2.8436927 3.0214004 2.7247795 2.9511241 3.1368584 2.5001301 2.5410463 3.2237740 2.7705502 3.0046890 2.7948941 3.0714405 2.6078425 2.8438402 3.3360061 3.2541226 3.6581951 3.2406578 3.4845699 3.7782926 3.1382291 3.6578515 3.1945965 2.3271938 3.3335477 3.7869131 3.4051976 2.7634857 2.7568060 3.6872224 3.0003092 3.0397623 3.6171009 3.1190592 3.4315098 3.7325719 3.1858911 3.3458718 2.9497599 3.2262798 3.2935582 3.2860553 3.2163461 2.2671860 3.4273191 3.0052522 3.4607813 3.6401265 3.1883666 3.7700997 2.5434421 3.3945389 3.9729123 3.4778003 3.2453174 4.0106242 3.8100634 3.4549116 3.6142842 4.2605703 3.6443204 2.6548654 3.4852397 2.9124883 4.0750871 4.1109661 3.7665795 3.3334099 3.4416951 4.1318462 6.3360655 2.7968826 3.6889529 3.6903166 3.3005391 6.4819296 3.2558431 2.8933616 3.1929232 2.9679880 2.8457104 3.0078432 3.1182162 2.9061030 3.0841435 3.1295243 3.1904743 3.1982309 2.9742700 3.3584627 3.2538581 2.7026319 3.0278994 2.9600704 2.7199489 3.1101749 3.3666890 3.1564651 3.0580790 2.5216191 3.0810992 3.3844042 3.0656914 3.2346761 3.1240038 3.5587576 3.0198012 3.2547368 3.0887244 3.0250452 3.1235646 3.2177846 3.4531962 2.7052218 2.8569421 3.2015283 3.4161912 2.6217574 3.1571672 3.5316867 3.2612506 2.9912525 3.3490293 3.7705714 3.4448834 3.3043298 4.6700449 5.3190969 4.3655150 3.5886784 3.2461372 3.7110441 6.2779771 4.1362183 4.5494584 6.4417614 2.8160899 3.0184649 3.0215053 2.8617494 2.6074240 2.7937656 2.9387229 2.9947517 2.9211662 2.8685957 3.2110602 2.7034634 3.0105402 2.7308936 2.8749562 2.7048750 2.9013289 3.0175201 3.1179738 3.1539095 2.7686226 2.8393678 2.8433189 3.1642390 2.6487548 2.9509690 3.4796099 3.0900394 2.8058655 3.5379283 3.1209756 3.0646171 2.9763067 2.9559781 2.5960561 3.1662909 2.8958838 2.8558353 3.0655625 3.0906794 3.2266615 3.3419936 3.1413445 3.3230828 3.2564640 2.9474261 3.0884782 3.2414082 2.5492467 3.3816042 3.4884396 2.9990945 2.8140906 3.2945998 2.6466833 2.8357302 2.5966477 2.5875465 2.6298545 3.9176448 2.6429981 2.6408361 2.7963887 2.8645267 2.7606241 2.6827228 3.2524344 2.7028891 2.4348667 3.0690330 2.8225585 3.0561571 3.0219584 2.9410246 2.8618911 3.2232346 2.7187848 2.6107716 3.0297317 3.2318841 3.0948472 2.9482548 3.0836626 2.6111095 2.7126316 2.7044339 3.1621130 2.6773123 2.6177384 3.0677704 2.7043258 3.1591250 2.6768840 2.7654381 2.5690332 2.6165762 2.9566659 3.0872801 2.9389765 2.9298334 3.0746988 2.7029371 3.2317761 3.0050129 2.7735490 3.3682413 3.3976982 2.5518244 3.0391165 3.0510549 2.6688394 2.9292159 2.7158751 2.5691873 2.4913776 3.3100592 3.1651859 2.7536444 2.8956411 2.9191887 3.4400783 2.7315484 3.3701175 3.8260706 3.0571796 2.6997108 3.1971751 4.3923916 2.8172420 3.7115749 3.0835406 3.3157464 3.3760132 2.7355861 3.0666446 2.5216446 3.4485553 3.3777905 3.8241707 3.7129656 3.6032593 2.7468286 3.6506291 4.0102032 3.0915461 3.2398727 2.7413608 3.9619138 3.2052319 4.4287246 3.5010568 2.4088630 3.0113138 4.4743576 2.4213250 4.3336558 2.7686635 3.5777455 3.9644588 3.2459198 4.8151354 3.3129791 3.8180874 2.9679935 3.6249362 2.6607487 3.0182215 2.1508062 3.3109131 5.0783781 4.9577745 3.4722546 2.8995906 3.5803968 3.7694226 3.2101336 3.0585917 2.4979508 3.9367278 3.7324790 3.3548539 3.4442321 2.8954172 3.8394479 3.3329996 3.3486296 3.4003493 3.1845708 3.0864204 3.0005102 3.4312592 3.3836638 3.4320702 2.8480160 3.6777366 3.1894117 3.4192878 3.2571496 3.3397993 2.9428576 2.8352341 3.1488312 3.1847812 3.1343935 3.4212934 3.2605412 3.4109900 3.4771970 2.8080494 2.9131820 3.2475300 3.0702752 3.5410621 3.5815936 3.1208560 2.6533797 3.2844952 3.1331702 2.6884008 3.3606595 3.2705057 3.3207839 4.3025194 3.2113948 3.5480225 4.4210681 4.0972046 4.2472135 4.1616400 4.5633235 4.1163543 3.4912195 4.3621698 3.0817088 4.4313431 4.2402153 4.2987038 4.2261117 3.8694932 4.4697853 4.2226278 4.0820647 3.7049488 3.2088180 4.8057621 4.0693333 3.9491600 5.0018059 4.0584697 4.0347034 4.1888032 4.1857158 4.1695786 3.6655049 3.6040141 4.5446917 2.9040856 4.7483845 3.1429790 3.7759896 4.7413760 4.6251487 4.0775407 5.3368106 3.5203843 3.3715446 3.3084290 4.1794352 4.0325366 4.2819833 3.2830505 3.1531437 3.6676230 3.5109906 3.5964587 3.3599961 3.6361683 3.9727693 3.5285624 3.1473607 3.5835542 3.4488855 3.2180402 3.4197695 3.2010027 3.2429622 3.8687510 3.3917520 3.3946363 4.0896923 3.4312844 3.8915392 3.5342827 3.2176452 3.1002540 3.3563052 3.4827125 3.4567548 3.4901729 3.3840937 3.6815431 3.6309761 3.2581961 3.2525246 2.9044437 3.1383797 3.3390342 3.3297824 2.9854746 3.6178319 3.3138769 3.2238611 3.3281646 3.2661301 3.4043944 3.5254879 3.5257284 3.6346994 3.4110469 3.7826291 3.2323636 4.0043847 3.1604181 2.9612688 2.6532073 5.0364734 2.2150923 0.4718977 0.0000000 0.4310700 0.4681813 0.5364111 0.4790255 0.5222286 0.6110818 0.5150822 0.6353599 0.9064479 0.6100302 0.5548142 0.6699985 0.5934927 0.7722762 0.8825076 0.5717040 0.5890964 0.7214165 0.6737382 0.6837961 0.6384607 0.7796164 0.6829820 0.9677401 0.7405811 0.7441216 0.9347268 0.8964857 1.0153667 0.5900907 0.7047769 0.8058933 0.9701123 0.8664861 1.1257703 1.0246380 0.8496447 0.8354157 1.1426865 0.8567746 0.8474420 0.9578054 0.9673909 1.1280748 1.1118866 0.9624415 1.0860283 1.0351795 1.0887573 0.6442853 1.0738832 1.1173154 1.0430248 0.9447442 1.1741212 1.2143142 1.0301483 1.3281371 0.9776892 1.1616924 1.2890002 1.2240853 1.1923825 1.0846491 1.2931304 0.8468808 1.2006929 1.2106626 1.2770546 1.1343139 1.2190708 1.2545891 1.2283474 1.3121318 0.9676068 1.2044771 1.1092387 1.2142429 2.5879895 2.5199673 2.5107046 2.7188852 2.3966715 2.4479604 2.7091072 2.7221605 2.5963359 2.7895368 2.7259110 2.6688173 2.6699358 2.7906929 2.4144898 2.4997392 2.4523647 2.5414442 2.5922290 2.6772244 2.7437976 2.9966288 3.0366134 2.9709254 2.8292835 3.0111721 2.2848621 3.0060953 6.1799629 3.2806276 3.0550952 2.7228921 2.9055831 5.4969831 2.6947292 2.9371076 2.5956821 2.4961494 2.8930414 2.4381339 3.0960275 3.0090404 2.2206416 4.6720008 6.3206841 5.4355861 3.4633422 4.6483452 4.5088908 3.8162143 3.3473226 5.7038089 4.5427992 4.5044791 4.6127499 4.1824209 4.4991894 3.7293879 6.2564580 2.7610803 2.9059365 4.8145359 4.5096302 4.1145056 3.9525885 4.7504067 4.6930955 5.6732788 5.8059094 5.7724414 4.5887781 4.3148903 3.4962995 4.4881363 4.2348268 5.2002521 5.9777287 4.7309584 4.6827086 5.3517959 4.5905435 5.6128208 4.5252138 4.9064552 5.4402334 2.6016051 3.4189113 2.4470827 3.1720227 3.0873469 3.7633851 2.6229702 3.1189480 3.4457047 2.9345629 3.2964355 3.6459347 3.5542637 3.0410101 3.6821044 3.3439278 3.1174994 3.5100643 3.1418409 3.2244135 3.4926699 3.1473595 3.3108941 3.2292987 3.6150876 3.1821465 3.4040294 3.1884706 3.4851891 3.7942134 3.4848932 3.2793048 3.2731348 2.9751775 3.3717775 4.2163402 3.4269062 3.6603645 4.3171271 3.5020113 3.5010524 4.1198215 3.7336046 2.7766557 3.9858231 4.1038288 3.4576686 3.8113105 3.8447361 3.3204139 3.5042812 5.2309089 4.6786346 6.3993163 3.2829645 5.6128398 2.9639406 3.1664010 3.1660694 3.5696270 3.3099451 3.1837856 2.8740931 3.6466944 2.8506669 2.9639933 2.4629389 3.1359364 3.3021243 3.3851118 2.7584241 3.6634680 3.0683273 3.6975290 2.7263608 2.8125855 2.9219319 2.6466719 3.1389731 3.0468346 2.6784482 3.1331985 3.4063637 3.0276992 2.8497564 2.8074249 3.0440606 2.9713799 3.3259188 3.0888998 2.8735850 3.3262974 3.6324349 4.6558214 3.4657262 3.1046940 2.8760992 3.2558352 3.4641172 3.3857415 3.0420196 3.3062747 4.2056427 2.6347213 7.9494934 3.9522717 4.7444233 3.0727834 2.8163407 3.6791949 2.8039114 2.8021502 2.7844656 2.8450500 3.1035945 2.8362607 2.8909428 2.6068656 2.7684686 2.9237051 2.9759255 2.5346725 3.0046396 2.8193534 3.0239391 2.7786847 2.7400799 4.2502017 2.5891318 2.8333146 2.8913138 3.0119264 3.2653262 3.0495709 2.7027722 3.5550008 3.5550008 3.4016633 3.4016633 3.4018823 3.2801890 3.2427776 3.1699910 3.1445700 3.0311511 3.4007917 3.0468964 3.0468964 3.4319431 3.2847065 3.2949895 3.4650277 4.2931372 4.2931372 3.6886680 3.6886680 3.5009379 3.5257256 4.2405866 4.2405866 3.8164415 3.1772794 3.6062934 3.6062934 3.2336040 3.2336040 4.0788343 4.0788343 4.1994701 3.7855994 2.8507858 2.4878317 1.9677786 3.1283089 2.3192049 2.7786966 
KLENIT008134_KOG2111                                                                                                                                   2.9998279 2.9082125 3.6609454 3.6147666 2.6986982 3.1780322 3.5825796 2.4016921 2.8919196 2.9390016 2.7716735 3.3568530 2.9946629 3.7593761 3.2119769 2.9435573 3.0823581 3.1622655 2.7626655 3.4091672 2.6903715 3.1633159 3.4884457 2.9556470 3.1996455 3.0597710 3.5854338 3.0922379 4.0732817 4.4412618 3.4550489 2.8266459 2.9913057 3.2697102 3.0212327 3.4207931 3.5680775 2.9305839 2.7176611 2.9207909 3.0825972 2.5985842 3.1007090 2.7706637 3.0445695 3.2500548 3.0571933 3.0406725 2.9981674 3.4020776 2.5862022 3.6692985 2.8563701 3.1245777 2.9149629 3.3782755 2.8613200 3.1369527 3.5423340 2.8704236 3.0146468 2.7420325 3.6838444 2.8490268 3.0690104 2.8041473 2.8191857 2.8815525 2.8529486 3.0273583 3.0593004 2.8103539 2.9536767 3.5026872 3.0837181 3.8690516 3.2138071 3.1596111 3.5273761 3.2883526 2.8978593 3.3076060 3.0579741 2.9835384 3.6214477 3.9349754 3.0211629 3.5287935 3.0600749 2.9464770 3.2666374 2.7086517 2.8812495 2.4144086 2.6868622 2.7796897 2.5754388 2.5361657 2.8280218 2.9264339 2.5947829 2.8303201 2.6426173 2.6565092 2.5997959 2.7695104 2.7132857 2.6855558 2.7366484 2.8696054 2.7819613 2.6270134 2.6964503 2.8536554 2.9674013 2.8846304 2.8687849 2.9481092 2.6215875 2.7991619 2.8372396 2.7083585 2.1754707 2.4868977 2.5725496 2.7785231 2.7148982 2.8075086 2.9223448 2.9886126 2.8259648 2.9816349 3.2436235 3.0180467 2.7134700 2.7288792 2.6713621 2.5284825 2.5577308 2.4069261 2.9179648 2.6754608 3.4914105 2.5570678 2.6029766 3.1600180 3.3848005 2.7406498 2.4669891 2.8891221 2.4436303 2.7324446 3.5476110 3.6016759 3.3751322 3.6504922 2.6075649 3.2862579 3.3810042 3.1901036 3.5382354 3.2180558 2.7463327 3.3621799 3.0836236 2.5394535 3.3643668 2.6236942 2.9925191 3.1786800 3.2734923 2.9323920 2.9910240 3.2248704 3.1502660 2.5640360 2.8563119 3.1365389 3.1765323 3.2378231 3.6348342 3.1762074 3.9691000 3.8699775 3.2869335 3.5748961 3.4635088 3.5544417 3.2901408 3.9234697 3.2919579 3.4823234 4.0210284 3.4192115 3.7221208 3.1186092 3.4362057 3.2023371 3.1999397 3.5231279 3.2649298 3.3199461 3.3558740 3.4509645 3.4854705 3.3381554 2.8555610 3.9550762 3.7241179 3.7186513 3.3715307 3.8347236 3.1605307 4.0320022 3.4999383 3.4238701 3.1871031 3.1426960 3.3745692 3.2738799 3.4849924 3.7621301 3.0559243 2.8258450 3.8160002 3.4951573 3.7459697 3.6053762 3.4459130 3.0305726 2.8632972 3.8418936 3.5966696 3.4307642 4.0610129 3.7829327 3.2199054 3.7255789 3.4817944 3.1932111 3.8117044 3.5535900 2.8057646 3.0737037 3.4297077 3.3136235 2.9699700 3.5844728 3.1277244 3.7762540 3.5821065 4.4855851 3.4741318 3.2104448 3.4761549 3.3956698 3.4452939 2.8291747 3.5315753 3.9572700 2.9964780 3.7285838 3.2467378 3.7673575 3.3415122 3.3609222 2.7774467 2.6906645 3.0843974 2.6248085 2.7290920 2.8440131 2.8124216 3.1326410 2.6802440 2.7539136 2.7183579 2.6037614 3.0100480 2.8590542 2.9445965 2.9326055 2.7684740 2.9555683 2.6731180 2.8680386 2.7026618 2.7375030 2.8181055 2.9189063 2.7279365 2.6286261 2.6118598 3.1019227 3.1161082 2.8139695 2.2797021 3.1195324 3.0788778 2.9390164 2.6268880 2.6514709 3.1544489 3.7826311 4.0159433 5.1588034 1.6791299 3.3325062 3.3012639 1.8751092 3.9166776 5.2346529 2.9769322 2.2093102 3.4865884 4.5433006 4.3801904 5.2800583 3.1697127 4.2628558 4.6266916 5.6306387 3.4864343 5.5697499 4.9959046 4.2354103 4.6986136 2.6797073 5.9597564 3.9473134 2.2130352 4.3238073 5.3878880 5.3497085 4.5275153 2.7126218 5.0839781 4.3841789 4.7591203 5.2699953 5.0460265 4.2199127 5.9584542 6.0274802 4.5828733 3.2382581 4.1963129 5.7688817 4.6217478 4.4790934 5.3587687 3.4484231 5.8398885 4.0156851 4.8660180 3.8966607 4.9747884 5.2117493 6.1335342 3.9693411 3.6020646 3.6439560 3.5797057 3.5436464 3.6277939 3.3822097 3.7421013 4.0715036 4.0058219 3.3749021 3.7992330 3.4337403 3.7269174 3.9355843 3.6245816 3.6428237 3.2965821 3.6110803 4.3290869 4.0267643 4.3203569 3.6725041 4.2193844 3.6806935 3.5802117 3.4845131 4.0886148 3.4709354 3.8197880 3.3883061 3.3862019 3.4352499 3.4820263 3.2675087 3.9676021 3.2738974 3.5011610 3.9431214 3.8121922 3.7783962 3.5001612 3.7241028 4.4106225 3.4877185 3.5340236 3.6298655 4.3839617 4.0395834 4.0968526 3.8444822 4.0094147 5.0617139 3.2185634 3.4250555 2.7216055 3.1292767 3.7289458 3.1715202 2.9980461 3.2685052 3.3753725 4.2094667 3.1385679 3.2531415 3.1768938 2.2768933 2.2404802 3.0833349 5.2820493 3.0538527 3.1154678 3.9378202 3.7039286 3.7327678 3.3830985 3.4911115 3.1937593 3.3274283 3.8525244 3.5864210 3.5764262 2.8787423 2.9349357 2.9597956 3.6181790 3.1332444 3.2042708 3.0341293 2.8570615 2.9739059 3.1538343 2.9618672 2.8223913 2.8877636 3.3032919 3.2788625 3.0017061 3.5103910 3.5700057 2.9903935 3.5922039 2.8289479 3.1940328 3.3509724 3.0012242 3.7065655 3.2836988 3.8009280 2.8522339 3.2487572 3.1658314 3.0184151 3.3451514 3.2470860 3.1479752 3.5673106 3.5242950 3.5998492 4.3307130 3.0463350 3.5626002 3.3511455 2.9353124 2.7112981 3.1318398 3.2615580 2.9994761 3.4181406 2.7235339 3.0204687 3.4342726 2.7870472 3.0391180 2.9145420 5.1819805 3.3094904 3.2346491 3.3223167 3.6152476 3.7368097 3.6018262 3.9598266 3.0148477 3.8393719 2.7554484 3.0287398 4.1461940 3.5001786 3.5310349 3.2926845 3.1299696 3.6993253 3.1459194 3.1943321 3.1315278 3.2431481 3.8117471 3.3931542 3.3575374 3.3624382 3.2932024 3.2171981 3.3852615 3.3711152 3.1074406 3.4419209 4.4060340 3.6396053 3.5670244 3.9970244 3.6396053 3.2458553 2.9949968 2.9130569 2.8932988 3.2339243 3.0949792 3.2491070 3.1668562 3.0865173 3.1035487 3.0517643 3.2200108 3.0183726 3.0906645 2.7559092 3.1498753 3.1898283 3.3387997 3.4664938 2.7539949 3.2454617 3.2239912 3.2274467 3.2801775 3.6812560 3.2163169 3.3131046 2.8450642 3.0653019 3.1841857 3.1409264 2.8858330 3.5944698 3.6545392 3.0657716 3.5947817 3.1070597 3.1905254 3.6217959 4.8458266 3.0731004 3.2867275 3.5046666 3.7366327 4.0389527 2.4170182 3.5716811 4.5435586 3.0281716 3.0180009 2.6568856 2.6563017 3.0484614 2.8832650 2.8490176 2.9110877 3.2467633 3.1137799 2.5227297 2.8405588 3.0424597 2.8153379 2.7873665 2.9844759 2.6833034 3.0267729 3.1710681 2.6853532 2.8600857 2.8481277 3.2579654 3.5331560 3.3703014 2.6291415 2.7369600 2.9710978 3.3964851 3.0151546 3.0098711 2.8796568 3.5235046 3.1392805 3.4877830 3.6769692 2.6877754 3.2310655 3.8277756 3.0004257 2.7818090 3.3073474 2.7762710 3.0963546 2.8822833 2.6243641 2.8671219 3.0384230 3.5564543 3.1743253 3.1047881 3.6170969 2.9159409 3.2244756 2.9013307 3.3874266 3.8639076 3.4649888 3.1540299 4.0237746 3.4510544 2.6682245 3.5454482 3.8653799 2.8677367 3.4409842 3.6071272 3.4606861 3.1553917 3.3674605 2.9869228 4.1146758 3.0551705 2.9863927 2.9662967 3.5613265 3.2558522 3.1612596 2.8684022 2.9290843 3.3742243 3.6755506 3.5824510 3.1734905 2.7950043 3.3307697 3.0037461 3.0052163 3.4956560 3.4462290 3.2598405 3.1319804 3.1303414 3.6131894 3.3416695 3.2645576 3.1587854 3.1573661 3.2373523 3.4407311 3.0748542 3.3051133 3.0013611 3.3652312 2.9138642 3.1211192 2.8548903 3.4256996 2.7922415 3.4598458 3.0399009 2.9997898 3.5255652 2.6532866 3.5112945 2.9554907 3.4912948 2.7710470 2.6382819 3.6222140 3.4136074 3.7833878 2.9252030 2.8623150 3.1049262 2.9214742 3.1966738 3.3455449 3.0713457 3.6676159 3.1778491 4.4766319 2.8501753 2.6952818 2.7419729 2.6616059 2.9205826 3.3072500 3.0654029 3.0990009 3.2234508 3.0133494 2.8778141 3.0200216 3.3959766 3.2164062 2.4060359 3.3451973 2.6366699 2.7955478 3.0990446 3.3060805 3.0358823 3.0377027 3.4925023 3.5657601 3.3435104 4.0689736 3.3380838 2.9482781 3.3748637 2.5669376 2.5481506 3.2645841 2.6574867 2.5893240 2.9414158 3.2507844 3.5776957 3.4235188 3.4472187 3.1819682 3.2170657 3.3636497 2.6625754 2.7830455 3.7206295 3.4009182 3.5529429 2.7829639 2.5880958 3.9167336 3.4097398 3.3422960 3.4393405 3.3687528 3.3338007 3.0611548 2.8446231 4.5369477 2.6746540 3.1262434 2.8636820 3.0837142 2.8934851 3.5473840 3.5198623 3.9796574 3.5117945 2.8565858 3.1791390 3.9236538 5.1805707 2.4366842 5.1585488 4.0808965 5.1184977 2.9754538 3.1354938 3.4345742 2.8162183 3.3721553 3.3637612 2.9525788 3.0760072 2.7797962 3.1096430 2.9931146 2.7859136 2.8219387 2.7859468 2.8250797 2.8533527 2.7304397 3.2744577 2.9684247 3.3422216 2.9991231 2.8350702 2.8870776 3.0827014 3.3050351 3.1767169 3.2815553 3.2251771 2.7390189 2.9061640 2.9790310 3.4309702 2.9492788 2.8084699 2.9502263 2.8539952 3.4706578 3.0526738 2.7867546 2.8364781 2.7902570 2.9360047 3.2702956 2.9910413 3.1106338 2.8025157 3.4505541 2.6250872 4.2847329 3.5005043 3.1921088 2.9903507 2.6947735 5.1291234 2.5181247 2.5594076 3.3479454 2.5872368 3.2634685 4.1722054 2.3061730 3.2217855 2.8613247 2.9627318 2.7417591 3.0290452 3.3124716 2.7766420 3.1328241 3.0786788 2.4894418 3.2776958 2.8610283 2.9320991 4.3929255 2.8621823 2.7195636 3.3653739 3.1294684 3.0987839 3.0159260 2.6399260 2.9849225 3.7452681 1.9905595 3.0795913 2.7851304 3.3078514 3.6157780 3.9413984 2.5886461 3.5101267 3.6278700 3.3997285 3.5474315 3.8442480 3.5320620 3.6266128 3.5706071 2.9645285 3.4446922 3.7957730 3.6406700 3.8075214 3.0244204 3.2613961 3.1681647 3.1941619 3.5989199 3.8706138 3.6617146 3.6247686 3.6161796 3.4649495 3.4442428 3.5392113 3.1686065 3.4690628 3.2088200 3.6932954 3.5404074 3.6543124 3.1666775 3.5164581 3.4884363 3.7830843 3.3305076 3.2333467 3.7909181 4.2207228 3.2082478 4.0507455 4.1389801 3.3815222 3.9791296 5.3931958 3.1835595 3.5961515 3.7532511 2.9733980 2.8711770 3.6362063 3.0682111 3.1320930 3.1653896 2.7854212 3.5144622 3.0382934 3.8688386 2.9874137 2.9703555 3.3136896 2.7498098 2.5678149 3.2912927 2.8984419 3.3774942 3.1299500 3.6856173 2.7958053 3.2309173 2.7564076 3.6825115 3.2497134 3.1870593 3.9500771 3.7678776 3.9347803 3.0284000 3.4624452 3.1711965 2.9872081 3.2788580 3.4570039 3.3105077 3.3013134 3.4626323 4.3434866 3.2299811 4.0558907 4.5027428 3.7767337 3.3685527 3.0440561 2.8069480 2.7160954 2.2324615 2.9019790 2.5807295 2.5494937 2.7484675 2.8659091 2.5627083 2.6938733 2.8728343 2.7756033 2.3758726 2.6978840 3.0076977 2.3747902 2.5546622 3.0904783 2.8998916 2.8809651 2.8891406 2.2520079 3.1133519 3.1190640 2.5373389 2.5370936 2.6353338 2.4358277 2.3546272 2.5051814 2.8249618 2.8843589 2.9575011 3.3965894 2.6024093 3.1024099 2.7570998 3.8833472 3.1067488 2.6270251 3.3991842 3.1853932 2.5532038 3.1916155 2.9626534 3.0048306 3.0144372 2.7497042 2.7375564 2.5934726 2.7358721 3.4104789 3.2742817 3.4893766 3.3555295 3.8218670 2.9445170 2.9206708 2.2409695 2.6062518 2.4498642 3.2763822 2.7690268 3.0273891 2.5044729 2.8586114 3.0780679 2.3951897 2.4037697 3.6610318 3.5363430 2.8240394 2.8644821 3.0448940 3.7745391 3.3634229 2.9247672 2.9894498 3.2051379 3.3266990 3.8063993 2.6559327 2.7412781 2.4219912 3.2615394 3.0788702 2.8956407 3.0844459 2.8108342 3.1337072 3.3161621 2.9992682 2.8812070 3.2986713 2.8022861 2.8369780 3.0504246 2.9346315 3.2522870 2.8270396 3.0580395 3.2940918 2.7307064 3.0305126 2.8512424 2.7776876 3.1695306 3.0805973 3.0924066 3.2159435 3.2282665 2.6104950 3.0699633 3.0700700 3.0167366 3.0305969 3.3754917 3.3767100 3.0489769 3.3377934 3.5109143 3.1108923 3.5734884 3.1164026 3.1064636 2.9735361 3.1029210 2.8584405 3.2812969 2.8129865 2.7838426 3.0526013 2.7821479 3.2856924 2.8281164 3.1681915 2.8964789 3.0432619 2.8574953 2.9459548 2.5823448 3.2275448 2.9751448 2.9390641 3.1244794 3.0562651 2.9203026 3.3395680 2.8360303 2.9580255 3.0904808 3.0649678 3.3281459 3.3154238 2.6489445 3.3538563 3.1559407 3.1343896 3.3354212 3.3203147 3.1508820 2.9742602 3.0297961 2.8423894 3.1646550 3.1660657 3.0741858 3.4625537 3.2307282 4.3395695 3.4642016 3.0758993 3.4424972 3.2370425 3.2206145 3.3415286 3.7230911 3.7357878 3.6987583 2.9866659 2.9588194 3.8419526 5.0002142 3.4807769 2.9293835 2.8017154 3.9427497 3.1830267 3.4667257 3.7340292 2.6521004 2.7882201 2.5382769 2.9581756 4.0118037 3.0945962 4.7620682 3.0433655 3.7927405 3.6304189 3.1028637 4.2316347 6.1378910 3.6794952 4.2485313 3.6126062 3.0048734 4.7985414 4.4661964 2.7278051 3.8411376 2.3845080 3.5371755 3.5050742 3.8764046 4.7737870 3.6209272 3.2894174 3.0367482 2.9592401 3.3210668 4.2258486 3.2189584 4.8196921 8.9999987 5.0382696 6.9810290 5.7841113 3.7541941 4.6577685 5.9023108 3.1805193 3.4319482 3.4017226 4.0499552 6.0533818 8.6282228 8.9999984 8.8552880 5.9052640 3.4185377 6.3021816 6.8384663 5.8241769 7.9718552 9.0000000 5.6186095 6.2858557 4.6915366 3.1987297 7.3602644 3.5906627 4.2800228 5.3956500 9.0000000 9.0000000 3.0774969 3.0023963 2.6494938 2.9777102 2.8783443 2.8828062 3.1776240 2.7476769 3.0536970 2.7393382 2.6325553 2.9384681 2.6039515 2.9409836 3.1440204 2.4971041 2.7007382 3.0797124 2.8321533 2.5965781 2.9433985 2.8721515 2.9614484 2.7336248 2.9306741 2.7257568 2.6167416 2.6275096 2.9199293 2.9477809 2.6825748 2.8349339 2.9177527 2.7390203 2.8965186 2.9916890 2.4471039 4.7615322 3.2365323 3.0277086 2.6059981 2.6760608 3.1012649 3.1929884 2.5995018 2.9730665 2.7477982 2.5279170 2.6714538 3.1974531 3.3274818 4.4283474 2.9885005 2.7690880 4.2275232 4.2665619 4.0725782 3.3712788 4.0047171 4.1331548 3.9061019 3.9301260 4.8984499 3.5812767 4.6683761 4.0235998 4.2011921 4.3866400 3.8717184 4.0650565 3.9717804 4.1496438 3.6296411 3.7924886 3.9987779 3.6201294 3.9572464 3.8168024 3.7162069 3.2765317 3.5072163 3.6963170 3.5764082 3.3850538 3.7305943 3.7971111 3.6000524 3.7807543 3.4151336 3.3286155 3.1683561 3.3220999 3.8450664 3.9233427 3.6730836 3.4904883 3.7609806 3.6335899 3.3870661 3.6145433 3.2321220 3.7936453 3.3066850 3.5473040 3.9990752 3.8193277 3.8126907 3.2776113 3.6978287 3.7001142 4.6805712 3.2338192 3.6545566 3.6408258 3.6486500 2.9711533 3.8219507 3.8625524 3.5495585 3.4942383 4.0278409 3.9386832 4.0063440 3.2768213 3.9312050 3.6111099 3.4619831 3.5916684 3.6866390 3.7207213 3.5240552 3.7993441 4.2182024 3.9265410 3.5399917 3.0567119 3.3311691 3.9017560 4.7094051 4.5472175 2.8202487 4.8978297 3.4806375 3.6995162 4.3019487 3.7967260 4.0460534 3.7129786 3.8131395 4.1686800 2.9203285 4.5497009 3.8070564 4.5405970 3.3310667 3.8173669 4.9630877 4.1804341 3.8155818 4.1180338 3.5923200 4.0934432 3.7345442 4.1381105 4.1230944 3.7600502 3.1684229 3.3231261 2.8444971 2.9857759 2.6737768 3.0623814 3.7668280 3.4201585 2.7772217 3.2626434 3.1719338 3.1319212 3.2013408 2.8560659 2.8664502 3.2018020 2.8349118 3.1422024 3.2961709 3.6209172 3.1724976 3.0895069 3.2516766 3.0440791 3.4322597 3.0884174 3.1373467 2.9602676 2.8991557 2.7620865 3.0177263 3.2101213 3.0246091 3.0784077 3.0896508 3.2777254 3.5290478 3.3100605 2.3445919 3.4529453 2.6481066 2.5937853 3.0011725 3.6258807 3.8836511 3.8060385 3.7194265 3.0746177 3.9322656 4.3519197 3.6730822 3.7959852 3.2252679 3.5986376 4.1598534 3.8635169 3.7705283 2.5536794 3.6521839 3.8125716 4.8133094 4.3669550 3.5199895 4.6667641 4.4312661 2.7660583 3.7435550 3.4994455 3.6264757 2.7880035 3.1369481 3.1624388 3.5859956 4.8138708 2.9006857 3.8637370 4.9534269 4.4516020 3.9965719 4.8756915 4.0783882 4.5005176 3.9878289 4.0845584 2.9642883 2.8915986 2.9793641 3.0376253 2.7792751 3.3041409 2.8291298 2.9166352 3.2645375 2.7229275 2.8284304 3.0005451 2.9656984 2.9809606 3.0559975 3.0343229 2.4603836 3.0549510 3.4116190 3.1849949 3.5071000 3.1302015 3.3234376 4.4328621 3.1260019 3.7869486 3.3704303 2.3598756 3.0968874 3.6104223 3.4572576 2.5888826 2.7035422 4.0454516 3.0732120 2.9674674 3.6816192 3.2929724 3.1931792 3.8133290 3.1691251 3.3551464 3.0293075 3.2381600 3.0110712 3.5932729 3.1296162 2.3760144 3.5411460 3.2685478 3.2261994 3.4291062 3.1939982 4.3939852 3.2393305 3.4835976 3.8210315 3.0562349 3.2029724 3.4505856 4.1082678 3.1958350 3.3657594 3.8968189 3.6635122 2.7286102 3.4348073 2.8791044 4.0427819 3.8356636 3.5967291 3.2257603 3.9303061 3.9349891 4.3265716 2.8526002 3.1694426 3.7846696 3.3182728 5.3737999 3.0130253 2.8195092 2.7771338 2.8972538 2.6623221 2.9883383 2.8569929 2.6732671 3.2664802 2.9129389 2.9917796 3.0071896 2.7258971 3.1417672 3.1256667 2.7059583 2.8527019 2.9379966 2.8638874 2.9121570 3.3809891 3.1548626 2.9831777 2.6214854 3.0816299 3.2004710 2.9048592 2.8085282 3.0648485 3.1657834 2.8869796 3.0928164 2.9167495 3.2274718 3.1997200 3.4233246 3.1966611 2.6649128 3.0454361 3.0435554 3.0820160 2.2840947 3.1071976 3.5574085 2.8881951 3.0467045 3.0081821 3.6545050 3.4686979 3.7352992 4.6970068 5.1971521 3.7796384 3.9984933 3.5140624 3.9603887 6.0825160 3.8616602 4.1826192 4.6871649 2.9535957 2.9954252 2.9886564 2.8329221 2.7127948 2.5752095 3.0290207 3.1672990 2.9015658 2.9001716 3.2380116 2.6076349 2.9566958 2.8022265 2.7946390 2.6747422 2.7760880 3.1382667 3.4590783 3.1729308 2.7214741 2.9712147 2.7683772 2.7902484 2.7119582 3.0535403 3.0809191 3.0276406 2.7211141 3.3629374 2.9292684 3.1745786 2.9261926 3.0104951 2.6438222 3.0108270 2.9486240 2.8511301 3.0494855 3.1677854 3.2803723 3.0925866 2.9716056 3.8049578 3.1569489 3.0873261 3.4068263 3.5038294 2.5918097 3.4019852 3.4361852 3.1053817 2.8659636 3.1315786 2.8831940 2.8525238 2.7407969 2.8564491 2.5692206 3.9107254 2.7929331 2.8916593 3.0322657 2.9803560 3.0527530 2.8198626 3.1653785 2.9130169 2.7553788 3.2870260 3.2324031 3.0404724 2.9330221 3.0380254 2.9053368 3.2006352 2.8975972 2.7291580 3.1301367 2.8960967 3.1937746 2.9397469 3.1104639 2.7044389 2.9030620 2.7178704 2.9585730 2.8848180 2.8676721 3.4195871 2.9311836 3.1358691 2.9493137 2.7134144 2.7764758 2.6659223 2.8665019 3.1106488 2.8499946 2.9878269 3.0947239 2.8573836 3.2917479 2.9316480 2.8668098 3.3805681 3.2842916 2.8732288 3.1378635 3.2052145 2.5810094 2.8113254 3.0318944 2.9265390 2.6191537 3.1947620 3.0549012 2.6965632 2.9460217 3.0055291 3.4481862 2.8439951 3.3511147 3.7692771 3.4911879 2.6831103 3.3401139 4.4206967 3.2428760 3.5334715 2.7716648 3.5443792 3.4740740 2.6482969 3.2251540 2.7238481 3.5255554 3.1236845 4.0575217 3.9388730 4.1347623 3.0736990 3.7716560 3.7546918 3.2038957 3.3223471 3.0613680 4.0966884 3.6479567 4.3332424 3.8294090 1.9414138 3.1813083 4.6354945 1.7800655 4.3105226 3.9394376 3.6450121 4.2227183 3.4605475 4.1905747 3.5099150 3.6427661 3.3151652 3.5260905 2.9710738 3.1608028 2.9843046 3.1376274 5.3038664 5.1877155 3.7912544 2.8582236 3.6431655 4.0329025 3.2392847 3.2644188 2.3226384 4.0239961 4.0748991 3.7691495 3.7283605 3.1523693 4.4226143 3.4457124 3.4223139 3.5474266 3.4571908 3.1106757 3.1358698 3.4880310 3.5431190 3.4336444 3.1575339 3.5592787 3.5022295 3.6831196 3.5108276 3.5489025 3.0715908 2.8301781 3.4997545 3.2023290 3.2419633 3.5569817 3.3078670 3.2313537 3.4110665 3.1419625 2.8497627 3.4011769 3.2178186 3.5524374 3.5058391 3.2180490 2.6761281 3.5794273 3.0939711 3.0077161 3.6114794 3.6137740 3.3105157 4.3709185 3.3081366 3.6952309 4.2717867 3.8722278 4.1561847 4.1051085 4.4331404 4.2871403 3.3174569 4.4857612 3.5181032 4.2754903 4.2967964 4.2135115 4.0981806 3.8984412 4.4758100 4.1241604 4.0356620 3.8238095 3.2156878 4.7318708 4.1650698 3.9148213 5.0354422 4.1952700 4.5812803 4.3715655 4.5202254 4.1547110 3.9843648 3.7987317 4.6978783 3.0196527 4.3191385 2.8841878 3.8670726 4.5975510 4.6513495 4.5676690 5.2093436 4.0620125 3.7584210 3.0940462 4.5246540 3.4641990 4.0486448 3.3903137 3.2252964 3.2252090 3.1329769 3.5014450 3.3870591 3.4883965 3.7954409 3.7111903 3.2968299 3.6389421 3.7188293 3.4046063 3.5303530 3.1494117 3.2098776 3.8321731 3.3833076 3.7613886 4.1387913 3.6445022 3.9044788 3.5512692 3.1920171 2.9582296 3.4622847 3.6052588 3.2975459 3.6505665 3.3680350 3.5080586 3.4065106 3.1169517 3.1056044 3.0240334 3.1167683 3.1885206 3.1962469 2.9337629 3.5861755 3.4824191 3.2071262 3.5065528 3.0633866 3.9017792 3.2639860 3.5760264 3.4372278 3.8254112 3.7199529 3.2070088 4.5866830 3.0161920 3.3916828 2.9378187 4.0952486 1.6176615 0.3449476 0.4310700 0.0000000 0.3014259 0.3357196 0.3163720 0.3688115 0.3332397 0.3128391 0.4799249 0.6905193 0.4320225 0.3894285 0.4032555 0.4420092 0.6815274 0.6573477 0.4025891 0.3900363 0.5652483 0.5516838 0.4805616 0.4411277 0.5764153 0.5589595 1.0268258 0.5823906 0.5922011 0.7928986 0.7793332 0.8841069 0.7206405 0.5871963 0.6529170 0.8829507 0.7482510 1.0363137 0.8936671 0.7776347 0.7054849 0.9763534 0.8398435 0.7802538 0.9091478 0.9503499 0.9918379 1.1291227 0.9621077 0.9920127 0.9613661 1.0652697 0.6113823 1.0839131 1.0217164 0.9933983 0.9652237 1.1281944 1.2245675 0.9893298 1.3164427 0.9996470 1.1126802 1.1858856 1.0578964 1.1587354 1.1167079 1.2038897 0.9233818 1.1180187 1.1441884 1.3752418 1.0969480 1.1323818 1.0738909 1.2469073 1.2055429 0.9952061 1.1256233 1.1434629 1.1160636 2.6778833 2.6311501 2.6482148 2.6623138 2.4058328 2.6774662 2.4478579 2.8017203 2.6866147 2.6175613 2.7905294 2.6887219 2.6235561 2.8037042 2.5614791 2.4941937 2.5448473 2.5196799 2.7993511 2.7297968 2.6707899 3.2328933 2.6799278 2.8824638 2.9001843 2.6013595 2.4342720 3.0241226 5.7921432 3.1195621 3.1698461 3.0360086 2.7805479 5.6479493 2.7122687 3.2266809 2.9972452 2.5220104 2.9996349 2.6037857 2.7909880 3.0891357 2.4606483 4.0817509 5.8732846 5.4805285 3.5898518 4.9706655 4.6964558 4.3717418 3.7271980 5.8522799 4.5717223 5.0365270 4.6382805 4.7237310 4.7622697 3.9491632 5.5334413 2.8797082 2.7727294 4.7570334 4.3174126 3.9480676 3.9406409 6.2215288 4.5078890 6.6836736 5.4423022 5.5519969 5.1617103 4.5423815 3.5833845 4.5013521 5.1981202 5.3260399 5.5260042 4.9081571 4.5319822 6.5609790 4.3672543 7.2431155 5.1540110 4.0849833 7.0159387 2.8796269 3.5996617 2.5968263 3.3633898 3.3014804 4.1055173 3.0511328 3.4368553 3.8277761 3.2500313 3.4468188 3.8333287 4.1620247 3.4010963 4.2483216 3.4467311 3.2439049 3.4272007 3.5163126 3.5859585 3.6513060 3.3880779 3.4550992 3.4532744 3.5144569 3.2707866 3.8307695 3.4753268 3.6303712 3.7200594 3.7165759 3.4555610 3.6072163 2.8628487 3.4255320 4.2102130 3.5884760 4.0975027 4.7250760 3.2505095 3.7618268 4.3887116 3.6597295 2.8908473 3.9591018 4.5819107 4.6572212 3.7703932 4.3732916 3.5888827 4.0366995 6.3756823 4.5632030 5.6159426 3.5330443 5.7703417 2.9826350 3.0834766 3.2615318 3.3572691 3.2898741 3.1261260 2.9594826 3.6728962 2.9064564 3.0599386 2.5909841 3.3909404 3.1537126 3.1280907 2.7073163 3.6765846 3.3525868 3.4685888 2.7912777 3.3253101 3.0051507 2.8030236 3.2864718 3.4580362 2.6411532 3.1819873 3.3505449 3.0174056 2.8540832 2.8251783 2.9820690 3.1457811 3.3993176 3.2723243 2.7689005 3.4226809 3.8164245 4.6518348 3.4686715 3.7457322 2.9135883 3.2453866 3.8263228 3.2843073 3.2548243 3.2040028 4.2859762 2.7525104 6.0172427 4.5945713 4.4634420 2.7844328 2.7650993 3.4004623 2.5445007 2.5078004 2.5327393 2.5672463 2.7650496 2.5214827 2.7013949 2.5473322 2.6653343 2.5723455 2.7563402 2.4473503 2.7639505 2.6103373 2.5773972 2.4432791 2.4541160 4.5206328 2.4504232 2.6348516 2.6447886 2.8126603 2.8707169 2.7752030 2.5333259 3.4580064 3.4580064 3.4569731 3.4569731 3.4282712 3.3399928 3.1263700 3.1001233 3.1773604 2.9866895 3.6764129 3.3792448 3.3792448 3.6896180 3.5074098 3.4377669 3.5274277 3.9806606 3.9806606 3.4331267 3.4331267 3.4309225 3.4113753 4.5315347 4.5315347 3.4240368 2.9583342 3.7748247 3.7748247 3.4151729 3.4151729 4.1695738 4.1695738 3.6982785 3.6115850 3.2855594 2.7188068 2.0684439 3.3721740 2.1979635 2.9422944 
COLSPE002995_KOG2111                                                                                                                                   2.8888402 3.1135038 3.1561150 3.5177461 2.7452149 3.0539552 3.3935897 2.5469904 3.1854120 2.6200244 2.5704945 3.5421994 3.5266921 3.6065623 3.2810257 3.1456929 3.2898580 3.1123231 2.8366105 3.2817391 2.8313881 3.1000162 3.5612100 3.2150148 3.3087984 2.7623532 3.4501852 3.2805587 3.7759284 4.4797826 3.2548686 2.8690007 3.0959058 3.0663151 3.0661181 3.1931303 3.4247566 3.2906163 2.9190586 2.4856416 2.9525474 2.4597156 2.9004882 2.9824775 3.0148466 3.0036698 3.0966317 3.4542608 3.1425387 3.6790889 2.4618791 3.7096588 2.8052370 3.1615460 3.4763971 3.5325361 2.6042818 3.1359600 3.1154231 3.0796146 3.4471585 2.7010234 3.5649929 3.5918955 2.9678771 2.9042388 3.0181786 2.8998179 2.9504353 2.9869597 3.0221654 2.6874376 3.1613599 3.1052996 3.0785857 4.1340455 3.1817196 3.2368389 3.3133649 3.4728693 3.3938224 3.3637160 3.1794437 3.3111101 3.5420721 4.2652607 2.9857598 3.7518812 3.3261136 2.8414272 3.3041598 2.6435589 2.9097990 2.5816235 2.7719078 2.9069727 2.6702381 2.5848731 2.9186722 2.8521190 2.5137940 2.9519580 2.9358801 2.5600664 2.7532686 2.8895103 2.6584316 2.7212454 2.7622146 2.8709415 2.8593676 2.6797988 2.8264696 2.8924435 2.9984507 2.8024864 3.0406709 2.8472681 2.6396641 2.5707100 2.8041997 2.8753271 2.3610231 2.3424021 2.6779878 2.7710427 2.9564159 2.9725839 3.0967754 2.9564691 2.8269195 3.0570415 3.1906124 2.8664345 2.7658794 2.8252427 2.8244503 2.8675469 2.6312562 2.7573395 2.9385804 2.4451002 3.1442567 2.6354891 2.6854321 3.1156248 3.1378306 2.8259971 2.4363118 2.8655169 2.7117987 2.9914056 3.4225713 3.3503007 3.4307091 3.5490343 2.9601639 3.3345061 3.3208673 3.0925442 3.3115542 3.1119072 2.7523592 3.0853696 3.2890313 2.8604451 3.3231527 2.7175148 3.1504365 3.1549568 3.1217304 3.0754200 2.5963217 3.1979264 3.1336261 2.7119925 3.0126646 3.2543095 3.2708432 3.4057473 3.6483412 3.1890998 4.0850365 3.7056557 3.6132267 3.8307630 3.6809402 3.3450550 3.3313661 4.0416281 3.5335978 3.2279543 3.9642445 3.5017699 3.6958794 3.2034636 3.5302248 3.2864755 3.2142439 3.2784452 3.1721272 3.2977289 3.2544417 3.4994675 3.2957625 3.5673352 3.0571477 3.8909740 3.6473160 3.8819587 3.3994729 3.8681029 3.4376032 3.9544718 3.6698793 3.4579138 3.3193572 3.1051030 3.3803036 3.7995330 3.3898875 3.6842298 3.3776348 3.0903158 3.7568269 3.4621152 4.0425252 4.1066379 3.0202116 3.4120394 3.0008010 3.9447436 3.5328219 3.0107995 4.0245746 3.9310790 3.0266411 3.6663604 3.7766242 3.4808261 3.7748082 3.7696454 2.9966858 3.3869381 3.8677125 3.3182860 3.0389682 3.6860686 3.0933009 3.9393579 3.5138067 4.6952965 3.3343445 3.3686035 3.6373523 3.7517072 3.4506869 3.0296753 3.8594480 3.8430235 3.2231505 3.6647354 3.6256345 3.7189736 3.6870383 3.9452713 2.9528710 2.8637820 3.1878583 2.6976770 2.6921590 2.8717371 2.8636828 3.0245208 2.8113798 2.8250409 2.9091092 2.6220759 3.3480532 3.0497968 3.0505852 2.9783777 2.7311939 3.0238610 2.6141354 2.9734720 2.9005677 2.8410603 2.9510709 3.0569177 2.9155876 2.7002170 2.7968410 3.1724613 3.0782807 2.8948961 2.4342071 3.2378957 3.2606414 3.1439598 2.7100851 2.6605254 3.1765177 3.6592155 4.0621490 5.0357237 2.0177320 3.3824373 3.2663925 2.3862590 3.9741673 5.3664398 3.3659560 2.3831849 3.3264440 4.2154528 4.6850459 5.2624043 3.3450308 4.6168500 4.4892712 6.3179105 3.5581087 5.2897931 4.5116659 4.1613781 4.9701170 3.6034095 6.1574048 3.8947495 1.9260499 4.9544245 5.0291984 5.4353769 5.0119310 2.6534047 4.7712240 4.3519963 5.2193847 5.3225699 5.1060091 4.6268500 5.6744978 6.6190930 4.8695324 3.6604197 4.1502989 5.0476100 4.7781213 5.1041762 4.5747545 3.5570103 6.1845574 3.6569903 4.6612491 3.7029998 4.6136136 5.6220352 6.1266192 3.8197364 3.5814931 3.5182304 3.6292327 3.5092411 3.6168617 3.4482362 3.6134167 4.0263938 3.7318763 3.3975026 3.6427393 3.6464274 3.8158028 3.8030117 3.7784375 3.5827820 3.2578291 3.4542688 4.3984504 3.7723528 4.0218982 3.7401674 4.0230542 3.7153829 3.5068862 3.4933600 3.7234201 3.5240253 3.8967336 3.4143236 3.4693218 3.2234031 3.4725789 3.4629748 4.2313921 3.1596753 3.4178086 3.9652925 3.8391996 3.6002150 3.2646014 3.5854734 4.2864868 3.4924132 3.5764952 3.6792958 4.4469827 3.6958410 3.9235138 3.7270477 3.6552585 4.7104591 3.3505630 3.5531128 3.0756503 3.3067855 3.4681823 3.3797208 2.9606256 3.3822811 3.6100038 4.3010848 3.2083494 2.9033718 3.3782714 2.5707257 2.4137757 3.2561193 4.8333590 3.2348319 3.1448552 3.9591093 3.7913306 3.6149345 3.3657239 3.2642091 3.2027772 3.2435319 3.9723800 3.4672819 3.5898879 3.0761377 2.9165816 3.0697798 3.6603311 3.1585314 3.2108488 2.7519468 2.7753153 3.1145923 2.9800093 2.7746251 3.0730350 2.8368585 3.3075505 3.3327620 2.9844681 3.4605130 3.6791184 3.3328897 3.5175546 2.9577920 3.3254151 3.0628650 3.2176266 3.4961732 3.3020734 3.5848815 2.9294166 3.5457255 3.3059083 3.0843394 3.2883162 3.2600803 3.1001808 3.9121027 3.4940183 3.6388228 4.0713230 3.2819639 3.7283906 3.5230410 2.8239261 2.5455267 3.1527493 3.4958803 2.8183789 3.2123549 2.6916070 2.8245911 3.0369708 2.6683023 3.1941698 2.6760626 5.2189528 3.3078344 2.7829845 3.1562879 3.4364206 3.4853497 3.4757432 3.7474872 2.9695619 3.4862262 2.7264936 3.1836070 3.9592949 3.5049730 3.2478927 3.1048392 3.2194909 3.6718930 3.2005143 3.2188090 3.0004210 3.1411912 3.7968914 3.4011004 3.3505538 3.5204168 3.2207002 3.1951286 3.3429282 3.3474758 3.2530918 3.3580734 4.3501021 3.3071145 3.7872268 3.6164791 3.3071145 3.1442804 2.7826763 2.8676425 2.7832157 3.0531874 2.9139254 2.9567952 3.0224790 2.8755869 2.9044566 2.8408265 3.1318648 2.9392302 3.0189540 2.7957449 2.9885035 3.0451282 3.0211914 3.1321505 2.8035189 3.0487655 3.0457090 2.8945506 3.0799740 3.4085876 3.2811025 3.0704727 2.7781153 3.0579970 3.1286959 3.0827878 2.8152453 3.3534461 3.4147124 3.1717190 3.5598159 2.8936594 2.8464011 3.3687072 4.1801185 3.1227574 2.9467217 3.7965674 2.8341872 3.4876969 2.1493425 4.1273766 3.9699129 2.8318647 2.8501067 2.6171191 2.4969205 2.7194729 2.8520784 2.5361183 2.5930712 3.0196971 2.8118952 2.4249560 2.5984441 3.0014166 2.8566466 2.5337871 2.8111352 2.5584573 2.8417201 2.9723881 2.5233828 2.4977883 2.8521774 2.9129083 3.5265912 2.9470274 2.5973551 2.5355140 2.7563232 3.2348928 3.3545306 2.7508926 3.0761103 3.0836950 2.9788847 3.1213936 3.7070632 2.5136531 2.8442137 3.4319424 2.7021360 2.6550211 2.9443787 2.6184562 2.8937017 2.6995854 2.5931152 2.7764327 2.9863103 3.2616082 2.8477230 3.0188357 3.4050351 2.7120424 3.0272467 2.6555777 3.3140514 3.6861364 3.5512061 2.9698793 3.7503145 3.5512645 2.7134054 3.4427920 3.6567970 3.1019178 3.3789755 3.7474139 3.4722606 2.9390848 3.3964134 3.0102724 3.8000320 2.8233835 3.1045685 3.0605579 3.2329562 3.3564555 2.9432547 2.8685393 3.0529232 3.3506240 3.8004301 3.4732554 2.7950179 2.7943730 3.3649901 2.8000479 3.1797068 3.3601334 3.3210277 3.1390913 3.0622558 3.2479766 3.3491747 3.0516762 3.2344875 3.1524123 3.1996256 3.2330965 3.3887452 3.1576064 3.2538067 2.9513743 3.3210306 2.9402204 2.8803224 2.9085657 3.1849111 2.7372400 3.5481154 3.2445900 2.8319593 3.4832740 2.6172328 3.4417125 3.0549931 3.2355654 2.8991725 2.8568348 3.6651430 3.2632952 3.7487486 2.9052316 2.9237565 3.1380041 2.9900454 2.8918073 3.2813953 3.1038988 3.3629287 3.2801927 3.8442563 3.0703329 2.6957037 2.6892944 2.7069406 2.9994029 3.0861497 2.9743557 3.0099836 3.0729941 3.1634217 2.7429193 3.0248341 3.3245663 3.0670965 2.3757526 3.2658104 2.7363095 2.7956312 3.0375589 3.2808053 3.0462178 3.1720746 3.3942775 3.8814155 3.4934221 3.9086229 3.2420824 2.9424033 3.2661701 2.8420979 2.5519763 3.0228731 2.8483593 2.5488494 3.1325723 3.3897791 3.7159792 3.1763729 3.2866611 3.5596380 3.0736899 3.2047952 2.7241769 2.8614417 3.4326381 2.9369183 3.2257225 2.7324696 2.5239747 3.6993782 3.1490474 3.3507162 3.0668254 3.0789462 3.1493945 2.9978213 2.8411256 4.1421158 2.6215325 3.0645592 2.9557101 3.1457515 2.8714595 3.7638339 3.5718492 3.8144221 3.1038430 3.7203429 3.4048525 4.4077042 4.8960642 2.7645187 5.1496811 3.9713210 4.7066378 2.8115344 3.0923970 3.1998832 2.7438204 3.2063793 3.2412569 2.7999050 2.8490378 2.7371161 3.0552803 2.9757143 2.7884688 2.8714272 2.7387607 2.6828306 2.8745022 2.9352706 3.1754801 2.8548323 3.2591790 2.9164383 2.9549219 2.9742054 3.0331447 3.4600974 3.1824375 3.5051853 2.8937074 2.7653471 2.6758347 2.8366371 3.2427758 2.9913237 2.6804492 2.8145382 2.8779041 3.6974924 3.2561462 2.9689007 2.8113755 2.9483929 3.1202230 3.2042568 3.0200808 2.9421794 2.5788794 3.6196253 2.5282293 4.5788219 3.4510592 3.4180189 3.2480361 2.6863289 5.9470882 2.6615813 2.7405382 3.6136138 2.6802107 3.3370096 4.7535365 2.3816781 3.0039639 2.6813969 2.8569639 2.9667337 3.1925746 3.5063901 2.9146774 3.1194928 3.1406169 2.6683777 3.1236868 2.8075744 3.0139320 4.4677033 3.0703599 2.5072746 3.4437798 2.9915457 3.0702850 3.0285749 2.6127825 3.1306254 3.8124011 2.1809842 3.2806202 3.0819843 3.2218080 3.8441924 3.8243813 2.5646972 4.0040422 3.4570812 3.4834893 3.3968668 3.5876179 3.5509087 3.3673637 3.5043540 3.0413489 3.4306527 3.6328306 3.3816391 3.4019964 3.1777282 3.1639662 3.0208546 3.0358375 3.4270208 3.8914568 3.4770563 3.4821270 3.6548717 3.4256911 3.5200330 3.8353915 3.2568852 3.4623611 3.0600707 3.7136651 3.2830894 3.3245862 3.0145125 3.4128903 3.4509343 3.8465402 3.5783956 3.0976533 3.5003608 3.8075090 3.2368909 3.7299055 4.1175520 3.5036254 3.6595451 4.4871921 3.4051891 3.6592386 4.0428195 2.7774791 2.9300300 3.4691885 3.0524890 3.2300086 3.3732496 2.8906314 3.2891523 3.0942330 3.3260442 3.0336184 3.1396432 3.3942395 2.7366166 2.5940923 3.0416827 2.8923197 3.6803291 3.0357265 3.8441510 2.7851799 3.5412615 2.8979125 3.6134628 3.1386373 3.2648177 3.7798875 3.5249864 3.9752756 2.8996051 3.8685368 3.1625456 3.0710785 3.3038495 3.1532215 3.1999732 3.1462384 3.8542232 4.0307781 3.3220849 3.9759762 4.6281638 3.5305308 3.0947671 3.1253816 3.1386021 2.9110758 2.5751604 3.0974388 2.8154638 2.7392352 2.9652314 3.0165996 2.6709215 2.7951208 3.0105499 3.1869262 2.6373648 2.9844687 3.3543716 2.5121468 2.8235336 3.4443911 3.0331779 3.1390157 2.9798752 2.4392514 3.2177931 3.3178910 2.7452430 2.6528282 2.7956285 2.7353358 2.7929942 2.9079244 2.8955168 2.8321315 3.0123727 3.7047079 2.8369530 3.1183705 2.7232686 3.8600955 3.2141673 2.5966354 3.5289800 2.9860708 2.5435324 3.2651257 2.8135724 2.9302713 3.0224075 2.8200502 2.8149334 2.8873139 2.7995466 3.7338395 3.1557360 3.6850462 3.2018129 4.0879502 3.1603725 3.0677113 2.6085850 2.5986758 2.6122360 3.1987016 3.0828489 3.0006137 2.8097958 2.9284982 3.2759646 2.7457095 2.9362193 3.4104365 3.6039931 2.8614582 3.0577265 3.5030968 3.8352783 3.2536688 2.9132143 3.1474747 3.3962581 3.3343680 3.7280169 2.6616634 2.7274740 2.3426223 3.1147428 2.9167585 2.7225199 2.8291385 2.5630670 3.1000436 2.9476722 2.7809884 2.5778728 3.5197010 2.7010293 2.6712545 3.0133909 2.7137120 3.0727667 2.5552518 2.7172571 2.9770671 2.5204565 2.7904492 2.8028928 2.5635598 3.2932574 2.9669553 3.0034012 3.2393905 3.0540483 2.5050052 2.8978725 2.8829344 2.9074373 3.0221274 3.1053047 3.2838627 2.7867327 3.0949281 3.2422411 3.0933832 3.3994234 3.0615767 3.0106795 2.6127957 2.8254555 2.7134313 3.1339870 2.7826239 2.6479974 2.9079712 2.7398567 2.9336050 2.6750842 2.8714803 2.7404364 2.8117660 2.5971161 2.6733199 2.4435371 3.0694706 2.8503277 2.6472514 2.9627911 2.8846074 3.0190042 3.2494189 2.7823005 2.9022067 2.9310729 2.8389722 3.0626639 3.0267765 2.6632070 3.2481736 3.1577331 2.7991647 3.0585367 3.3801544 3.1878562 3.0790813 2.8712235 2.7878721 3.2152441 2.8729863 2.8467571 3.5382165 3.3535166 3.8749527 3.2002269 3.1025070 3.3910803 3.5343796 2.9664378 3.4135282 3.6456171 3.7561352 3.8493826 2.7496310 3.2345245 3.7871573 4.5480983 3.6553341 2.9713898 3.0023452 3.6756042 3.5103662 3.4734688 3.3761786 2.9457063 3.0539964 2.3861128 3.0187922 3.7296420 3.0922857 4.7828207 3.0089283 3.7060092 3.9381277 2.9909981 4.5695429 6.8542897 3.5619933 4.2162382 3.4542388 3.2058403 4.5764451 4.1260381 3.3606245 3.6744987 2.7224637 3.6747038 3.7735719 3.9500899 4.4778172 3.6446114 3.5086532 2.9098405 3.0560423 3.2997700 4.1432345 2.8609004 5.3345601 9.0000000 4.5891574 7.5717533 5.9461064 3.1224100 5.1366186 7.9036337 4.0418694 3.1381045 4.2731372 4.3771727 6.1203105 7.5327240 9.0000000 8.9999986 6.5172232 3.3465877 5.4350909 5.3157976 5.1484135 5.5259584 9.0000000 6.4880099 8.8780627 4.9172933 3.4095795 8.7261920 3.8417123 4.8134030 5.3296781 8.9854503 9.0000000 2.9939603 2.9598107 2.6622392 3.0715297 2.7222987 2.8634325 3.0271246 2.8923804 2.9047312 2.6847992 2.5970621 2.8108567 2.4952186 2.7195668 3.0864363 2.6186062 2.6516341 3.1029618 2.6065445 2.6450447 2.8355505 2.7591989 2.9730181 2.8479714 2.8232170 2.5676671 2.5737225 2.4456082 2.6027376 3.1194957 2.5934556 2.7752315 2.9241359 2.8306347 2.9818840 2.6616021 2.4698686 5.1168352 3.1559803 2.8744516 2.5578715 2.7967968 3.0917327 3.0596785 2.8880224 2.9843107 2.7239371 2.7081271 2.7939139 3.1682929 3.2515924 4.7318335 2.9942993 3.0134449 4.5696093 4.5821459 4.2881224 3.9183400 4.4070226 4.4398599 4.1720397 4.1060349 5.1397998 3.5662060 5.1295152 4.5078286 5.1750937 4.4695076 4.3314721 4.4974608 4.5904687 4.6486635 3.9536999 4.1147155 4.0029829 4.1671633 3.8293035 3.5085482 3.9936490 3.4272740 3.6486405 3.8039533 3.6870925 3.5116844 3.7320070 3.8020033 3.7865920 3.7020618 3.5563381 3.0967218 3.3753290 3.3788858 3.8406181 3.6387733 3.8716610 3.2382938 3.5518745 3.8130833 3.3951097 3.7779540 3.1243710 3.8335154 3.3221061 3.5814663 3.8965774 3.8495003 3.8554282 3.4516603 3.6539746 3.9327416 4.8425030 3.3647395 3.8308775 3.7549999 3.6317410 3.3400423 4.0141006 4.0930814 3.5336166 3.4432917 4.2473156 3.9575147 3.8058009 3.1597365 4.1165571 3.6686538 3.6556542 3.6025409 3.8020408 3.7588198 3.7065453 4.1591080 4.1007241 4.2680025 3.3055479 3.1978662 3.6113678 3.8560500 4.6349974 4.1790451 2.6939594 4.8762794 3.7188411 3.6052239 4.6336507 4.1378949 3.7764060 3.6275128 3.8173377 4.3744063 3.3961455 4.4005654 3.4177781 4.5671630 3.3297668 3.8689046 4.8260093 3.9128247 3.7208637 4.0097515 3.4507344 4.0062882 3.5994958 4.0493267 4.1437640 4.1628367 3.4887017 3.6495164 3.0829183 3.2349574 3.0257479 3.2935421 4.0103451 3.5967399 2.9974917 3.3619688 3.3230222 3.4211996 3.4406142 3.0669237 3.0790789 3.5756912 3.0639853 3.3377909 3.5914761 3.7160979 3.4183323 3.5274545 3.2893430 3.3964878 4.0459763 3.5824840 3.3899982 3.2718557 3.0794773 3.1062294 3.1507020 3.5680348 3.2474545 3.5362401 3.1306573 3.3446938 3.7022645 3.3820464 3.0678651 3.4119310 2.9640056 2.8528213 3.1875634 3.8277332 3.8552608 4.2692400 3.3199873 3.1380101 3.9658990 4.4655651 3.5333042 3.8949229 3.6099186 3.7592739 4.3148424 3.7833780 4.4814060 2.5781590 3.5846064 3.7608107 4.4612662 4.6984577 3.8140096 4.9937146 4.2310772 3.0558333 3.5868998 4.0429825 3.9577096 3.3025653 3.2951238 3.5091679 4.1905883 4.6757159 3.4556574 3.8446447 4.9302810 4.1781200 3.9810539 5.3457068 4.0237498 4.1628003 3.9790704 4.0026723 2.6687871 2.7560835 3.0093869 2.9375153 2.7099192 3.2699335 2.6258463 3.0751889 3.2224425 2.6093158 2.7180653 2.8773117 2.9113893 2.9670297 3.1189999 2.9560955 2.5213437 2.9263576 3.4772156 3.1244598 3.5018350 3.1002059 3.4914622 4.3221794 3.3068482 3.6602138 3.0147064 2.3403060 3.2291724 3.6281580 3.5060897 2.5311338 2.8420816 3.8495915 2.8459706 2.9091951 4.0700812 3.1968412 3.1405393 3.6056414 3.0661230 3.1932787 2.9457747 3.4794009 3.3967639 3.7814966 2.9937266 2.0286113 3.2097935 2.9783982 3.1587258 3.5233834 3.2555512 4.6994659 3.0557629 3.4505525 4.1842337 2.9475391 3.2148034 3.6134024 4.1786826 3.6074435 3.5891906 4.1266440 3.7561040 2.6335198 3.7406504 2.8156883 4.3152653 3.9752139 3.7480552 3.1179683 4.2810826 4.3392871 4.2595212 3.4032940 3.5824391 4.2530668 3.2167157 4.8247710 3.1269628 2.8734040 3.2228973 3.1953506 2.6120518 2.9622345 2.9312274 2.7754745 3.3561321 3.0365594 3.1716195 3.0967067 2.8738234 3.0937157 3.1944796 2.5691437 2.8329813 2.7343344 2.8251478 3.0442405 3.1589758 2.9523616 2.9355760 2.4746349 2.9697206 3.4312628 2.8920077 3.0732616 3.1449335 3.2854952 3.1505964 2.9875142 2.7557921 2.9135895 3.1065836 3.4153290 3.2548632 2.7490284 3.0258806 3.4775992 3.4915508 2.4866199 3.2647388 3.5213824 3.0493095 2.7852828 3.3529796 3.8531273 3.5599488 3.7435060 5.0605141 5.4383568 4.0548074 4.1368742 3.6263306 4.3831265 6.4038374 3.4742676 4.1451973 4.7102197 2.8306011 2.9285490 2.8956984 2.8532012 2.6085563 2.4869555 2.7708862 2.8855619 2.6592407 2.7719899 3.0570831 2.4469255 2.9058683 2.7120649 2.6204076 2.6823204 2.5781936 2.9935059 3.1565102 2.9237520 2.5892917 2.8259581 2.5720710 2.8199548 2.6304134 2.9014945 3.0403427 2.8509736 2.6534302 3.1363064 2.8139132 2.9783721 2.5936929 2.8899195 2.4920610 2.9369964 2.8368887 2.7333098 3.2286269 2.8889845 3.1837830 2.9263318 2.6932485 3.4124760 3.1351634 2.8893882 2.9859583 3.2483851 2.6926354 3.0508627 3.0886515 3.0079720 2.8656080 3.1611844 2.7786735 2.7019272 2.5645082 2.6736083 2.4094242 3.7444155 2.5747918 2.6079365 2.8785706 2.8060847 3.0250688 2.6510450 3.1467039 2.8175475 2.5919768 2.9563342 3.0794043 3.0954875 2.6655622 2.9581377 2.7411889 3.0982040 2.8761538 2.6526397 2.9580024 3.0196309 2.8608325 2.9789117 3.1661220 2.7016063 2.7078326 2.6134330 2.8542475 2.6775259 2.9475237 3.3020377 2.7895769 3.1758169 2.9323005 2.7214567 2.7794045 2.6273068 2.8369985 3.0747995 2.7318828 2.8936389 3.0762251 2.9920059 3.0018175 2.8418669 2.8701284 3.3157265 3.2475650 2.7308820 3.0152267 3.2602595 2.7273346 2.8609877 3.0497885 2.9023594 2.7241164 3.1662522 3.0256159 2.8471243 3.1274512 2.7989489 3.2681899 2.9082009 3.1848624 3.6907725 3.2628091 2.8503662 3.6613267 4.3166813 3.0745735 3.5667595 2.6184341 3.4643003 3.3264551 2.9068982 2.9895918 3.0053717 3.4763445 3.3818512 4.2425441 3.8788314 4.0626630 3.1419088 3.8565930 4.1190659 3.2465144 3.4040598 3.1055105 3.8522269 3.6533626 4.0495664 3.7243203 2.1364781 3.2005702 4.7450009 2.4738974 3.9322725 2.9808290 3.3902782 4.0085062 3.1374174 4.7897774 3.4651373 3.7042265 3.2195835 3.3556456 3.1019040 3.4946611 3.0724124 3.3984382 4.9045513 5.1029112 3.8743230 2.9771114 3.6445108 3.5974779 3.2841547 3.1823862 2.6607333 4.3405987 3.9487769 3.8781041 3.7435879 3.3190084 4.4533579 3.2291588 3.2974737 3.7451588 3.3941847 3.0535616 3.2257612 3.5461445 3.4281924 3.2583178 3.0017879 3.7041390 3.5575882 3.5702909 3.4949274 3.8151427 3.0774509 2.7091965 3.4526299 3.3237417 3.1257157 3.4589064 3.5661963 3.3756406 3.5849755 3.0390108 3.1412074 3.3553550 3.2461520 3.5925728 3.6520398 3.2755041 2.9137176 3.3228372 2.9493276 3.0349916 3.4320133 3.5964489 3.3443382 4.1844139 3.5642557 3.7963682 4.0026690 3.8555063 4.0275030 3.9814584 4.3940831 4.2771108 3.4085270 4.2308426 3.6899160 4.2653869 4.2217105 4.1445663 3.9762529 3.7271549 4.3754883 4.1866581 3.8947331 4.0593321 3.4833986 4.6224245 4.0123966 3.6835718 4.8602886 4.2218622 4.0634928 4.2884490 4.3833605 4.2393911 4.1871596 3.9262468 4.3842900 2.9521387 4.2028757 3.3243882 4.2228877 4.2344818 4.6858051 4.5409790 4.9354866 3.9039165 3.8598943 3.5209439 4.4910922 3.4295839 4.9769837 3.3602545 3.4309488 3.4219545 3.3727280 3.6754581 3.4662760 3.5004841 3.7977251 3.6673556 3.3364989 3.6650752 3.7637132 3.2889785 3.5644920 3.2891773 3.4354488 3.7206163 3.1929796 3.5119401 4.0547267 3.6130587 4.0046740 3.4842433 3.1127160 3.0956948 3.3494535 3.5210727 3.3530604 3.6318691 3.4028100 3.8230223 3.3119170 2.8323536 3.2367290 3.0492435 3.3226792 3.1789699 3.2277669 3.0883622 3.3619116 3.5308311 3.3492412 3.5743743 3.1349810 3.6507001 3.7232878 3.5583056 3.6183325 3.8833431 3.6896667 3.6210291 3.8856085 2.8355082 3.3233708 2.6549891 4.6942314 2.1544028 0.4351900 0.4681813 0.3014259 0.0000000 0.2920636 0.4268086 0.3923878 0.3322295 0.3012568 0.3885618 0.7142839 0.4467788 0.3645986 0.4621582 0.4407404 0.6637277 0.6502238 0.3979485 0.4429763 0.5434247 0.5262731 0.6097104 0.5421452 0.5673831 0.6159347 1.0266653 0.6251028 0.6208174 0.7140240 0.7066133 0.8713315 0.8298914 0.5859440 0.6346261 0.8478750 0.7523743 1.0507011 0.8936199 0.7739628 0.6695524 1.0482710 0.8694216 0.8325324 0.8616717 0.8764955 1.0009936 1.0598618 0.8731320 0.9759621 0.9281651 1.1184907 0.6140331 1.0468360 0.9485156 1.0390560 0.9003202 1.0639627 1.1517655 0.9425794 1.2477629 0.9938671 1.0643384 1.1634878 1.1472241 1.0643292 1.1345435 1.2213680 0.8638636 1.2227925 1.0580698 1.3991515 1.1136189 1.1415002 1.1859506 1.2707882 1.1046612 1.0544583 1.1752737 1.0367698 1.1370934 2.6484495 2.6965051 2.4768699 2.6805411 2.4828879 2.4627772 2.5459942 2.6551450 2.7249647 2.7919090 2.8180719 2.8232501 2.6851485 2.7230424 2.6821286 2.4273803 2.5856479 2.6524360 2.7868204 2.6347227 2.7190346 3.0898440 2.7784688 3.1464558 2.9122682 2.8458001 2.3723340 3.0014800 5.7879585 3.1009702 3.0448099 2.9729059 2.8865598 5.5495573 2.8906672 3.1219520 2.8007487 2.5925343 2.8924940 2.7698333 3.0083335 3.0448000 2.5985720 4.1365449 6.8774185 5.2190824 3.6433855 4.4563861 4.8047956 4.4532528 3.4801760 5.5985133 4.3492344 4.5019282 4.7245488 4.4300061 4.7716623 3.9022347 5.0387699 2.9993462 2.7929634 5.2053220 4.4705582 3.9385519 3.9938914 6.0409015 4.4477228 6.9879983 5.4230705 6.0145627 4.8727717 4.7810725 4.2298202 4.4082641 5.3924670 5.5717215 5.5937803 4.5498538 4.4162623 5.8616452 4.6422311 6.2488762 4.5775506 5.0948826 5.9687474 3.0030378 3.5420235 2.7166708 3.3614801 3.3078536 3.8185400 2.9790405 3.4809836 3.7024340 3.2015989 3.6035587 3.7325339 4.0994372 3.2852767 4.2075654 3.1447483 3.3252210 3.6172422 3.8298200 3.6340854 3.4379915 3.4575675 3.4903285 3.9714713 3.4558188 3.4139066 4.1209670 3.3450859 3.6270122 3.7511693 3.6865141 3.4335418 3.4362068 3.0496097 3.5344218 4.3486226 3.6920817 4.2549761 4.9414987 3.2250968 3.9767194 4.8410122 3.8518771 3.3806361 4.0625861 3.9372549 4.5015013 3.6508743 4.2108311 3.6179494 3.8153589 6.5438324 4.0478459 6.1528727 3.2743435 6.0036515 2.9716906 3.0473600 3.3160657 3.0840584 3.0336008 3.0475028 2.7994859 3.5064178 2.8488812 3.2593032 2.6566339 3.0772985 3.1054924 3.1620762 2.9600416 3.5894295 3.2356165 3.3914858 2.6001302 3.1589509 2.8884765 2.6472685 3.0976761 3.2268529 2.7099097 3.1612764 3.2911111 2.9900394 2.9210479 2.5396887 3.0791445 2.7254115 3.0210592 3.0749074 2.6993553 3.2078166 3.4914023 4.6508707 3.6485183 3.3873154 2.6976562 2.7846691 3.6563531 3.2877435 2.8936718 3.0878602 3.3735130 2.5732868 7.6521430 4.3374395 4.4310883 2.8224443 2.6421369 3.3512157 2.5610802 2.5628017 2.6069447 2.6208590 2.9981024 2.4370849 2.8127912 2.4791910 2.7979777 2.6067766 2.7429892 2.4942431 2.9098945 2.8089607 2.6869839 2.5855958 2.5481742 4.3286363 2.4819956 2.6984486 3.0046540 2.8808778 3.1586256 2.8273827 2.7365452 3.6182513 3.6182513 3.6046641 3.6046641 3.5777429 3.4859032 3.3193336 3.2605977 3.2751630 3.4011227 3.6361699 3.4411939 3.4411939 3.6487599 3.4290678 3.6686938 3.6801864 4.0383667 4.0383667 3.6920132 3.6920132 3.5468759 3.5327793 4.1049540 4.1049540 3.8702319 3.3333834 3.8610386 3.8610386 3.9075955 3.9075955 4.4677993 4.4677993 3.7429028 4.1963178 3.2011469 2.4121402 2.1455633 3.5643314 2.1336806 2.8242222 
PHYINF014248_KOG2111                                                                                                                                   3.1619153 2.7153197 3.1683428 3.4326815 2.7177562 2.8535993 3.1494353 2.4251885 3.1067131 2.7780332 2.8155138 3.3137585 3.0759655 3.4619137 3.0675843 2.8962890 3.1961342 3.1334992 2.5402777 3.7049477 2.7102976 3.1864282 3.4925100 3.1116997 3.1628990 2.8608102 3.0729235 2.9571726 3.7369503 3.8013500 3.3316414 2.6988430 2.8287940 3.3078425 2.9080119 3.2230776 3.5376393 3.0626035 2.6718521 2.5810293 2.9300337 2.5557679 2.9032037 2.9983720 3.1241759 3.1756436 3.2025059 3.2226060 3.1573802 3.2704292 2.6652289 3.5315876 2.8605026 3.1032673 3.3345093 3.3172752 2.7782539 2.9391760 3.2109945 3.2977114 3.2074335 2.8552267 3.5408209 3.2023697 2.7840810 2.5947489 3.0120469 2.8273784 2.8678963 2.8305807 2.9308847 2.6465131 3.1152589 3.0791707 2.8174435 4.1501338 3.0850510 3.1335386 3.2032657 3.3050189 2.8150080 3.5646052 3.3152006 3.4093986 3.7616768 3.7359079 3.0347736 3.6461735 3.0832953 2.8171082 2.9702907 2.4271177 2.8313610 2.6079296 2.7831010 2.8204892 2.6802324 2.4974671 2.8008677 2.7154456 2.4379585 2.8063453 2.8100593 2.3798433 2.6261633 2.6713801 2.6073377 2.6302259 2.5769450 2.7597399 2.7165794 2.4552120 2.7101981 2.8883801 2.8981426 2.6979628 2.8997712 2.7673545 2.5113557 2.6321523 2.6252503 2.8054667 2.3062006 2.3443033 2.5212135 2.5600232 2.8428908 2.7914841 3.0577496 2.8678950 2.8109180 3.1326727 2.9974535 2.7215149 2.5926550 2.7034259 2.5714720 2.6752849 2.2560322 2.6890938 2.7398454 2.4290621 3.1715315 2.5469813 2.6391267 2.9046524 2.9361905 2.7852305 2.4162745 2.7045311 2.6623408 2.9718740 3.1283327 3.2749723 3.5513634 3.3441484 2.7943137 3.1154138 3.1294401 2.7745641 3.1504197 2.9020012 2.7335245 2.8023890 3.0303619 2.6941967 3.1299598 2.6280138 2.8646376 2.8958490 2.9990525 2.9481930 2.3735147 3.1644515 3.0057930 2.8993696 2.9031364 3.0071657 2.9571767 3.3639285 3.8722173 3.2805816 3.8655327 3.6144772 3.4146214 3.5711538 3.3267170 3.2459149 3.3422759 3.9466025 3.3952436 3.1904533 3.9382303 3.4981216 3.4983786 3.1593909 3.4464836 3.1771497 3.2577845 3.2818069 3.1647973 3.4929276 3.0937921 3.7793382 3.2310315 3.4228720 2.9840042 3.9450341 3.4341826 3.8315770 3.0279777 3.7947911 3.4439365 3.8255702 3.6114904 3.3296338 2.9437847 3.0366000 3.2629948 3.5788949 3.1696629 3.5760092 3.2747061 2.7022021 3.8494418 3.4546011 3.9091019 3.8753471 3.0569475 2.9412711 2.7813823 3.4665884 3.4951065 2.9822190 3.5477941 3.5555450 3.1373281 3.4556973 3.4326062 3.0935210 3.2956651 3.3263702 2.6174379 3.3822881 3.1402969 3.0806811 3.0559607 3.2797201 3.1802930 3.6670335 3.3773072 4.1202695 2.9804457 2.9077824 3.3370096 3.0272877 3.2582920 2.8020405 3.6761980 3.4166097 2.9667376 3.3075151 3.2877969 3.6088582 3.5801884 3.4346585 2.8751488 2.7944912 2.9618120 2.6836533 2.6012255 2.8920226 2.8945302 2.7837206 2.6877478 2.7197815 2.8204282 2.5947415 3.0104110 3.0813281 2.7615455 2.7546047 2.7212345 2.9180618 2.5894508 2.8970531 2.8683229 2.7789403 2.8296744 2.7392122 2.9128273 2.7162555 2.6112290 3.0810352 2.9475888 2.9503345 2.3330304 3.1849488 3.2491949 2.8351982 2.6232643 2.5574370 3.0377429 3.2651873 4.0168149 4.8133060 1.9889192 3.3569464 3.1068510 2.2343147 3.3705673 4.8880840 3.0651402 2.3822875 3.4185083 4.2957949 4.5977005 5.3446292 3.2861991 4.4962802 4.6766370 6.0970443 3.5657263 4.9354334 4.2354501 4.2615414 4.8544811 2.6443624 6.0287188 3.7448414 2.0379722 4.3591999 5.1154858 5.0909322 4.5529605 2.8249959 4.6265606 4.0835308 4.8561538 5.3986873 4.5785848 4.4049177 5.6490612 6.0248032 4.4907093 3.4675216 3.9468499 5.0193433 4.6597639 4.9733731 4.7068264 3.4663026 5.9499273 3.6118773 4.1117965 3.4841254 4.6509684 5.5644575 5.5663775 3.4812058 3.2199716 3.3430516 3.4098864 3.3995080 3.3688411 3.2786216 3.4047637 3.8118399 3.6970793 3.1468909 3.6255231 3.4788088 3.5639478 3.5034673 3.4531815 3.4134639 3.2308553 3.1851258 4.1062213 3.7985550 3.7535290 3.3406635 4.1436982 3.5492170 3.3083412 3.3071316 3.7190090 3.4130625 3.8661880 3.4358470 3.3008513 3.3650180 3.4004556 3.3356435 3.8003875 2.9467294 3.4277221 3.5225810 3.7122160 3.5501055 3.1361424 3.5658187 3.9904321 3.0575305 3.4281548 3.6672948 3.9537942 3.4848375 3.9264460 3.6844790 3.6417544 4.6245670 3.3207098 3.3960441 2.8464012 3.4319209 3.4553138 3.1147201 2.7544845 3.2953732 3.1684979 3.7842332 3.0122644 2.8407005 2.8976482 2.3354249 2.1922449 2.9173867 4.8565154 2.8222726 2.9645070 3.5234530 3.7423356 3.4158057 3.4968459 3.3732161 3.1157536 3.2346281 3.7085078 3.4113509 3.4442266 2.7156607 2.8413395 2.8830878 3.3696240 2.9262588 3.1563474 2.7283595 2.6183065 2.9393935 3.0251015 2.7964858 2.8034344 2.8866872 3.3550777 3.1112421 2.9606399 3.1553629 3.4526918 3.0974250 3.4802992 2.7428114 3.2876045 2.9415657 3.1120584 3.2456849 3.2511460 3.5890313 2.9204035 3.3576934 3.0747746 3.0166971 3.4192699 3.0208755 2.8985635 3.6069065 3.1765340 3.4407622 4.3635613 2.9671709 3.8592152 3.4342172 2.5533901 2.4271680 3.0399308 3.2652252 2.7599555 2.8786555 2.5540116 2.7459715 2.8224737 2.5731091 3.2339260 2.5039147 5.0173048 3.1736100 2.7150050 3.1943184 3.1570703 3.5688581 3.4181985 3.5410187 2.6811405 3.6757473 2.7870636 3.0650135 3.6816578 3.5446936 3.4174220 3.0483175 3.2174470 3.5934344 3.0958658 3.2181663 2.8275679 3.0191318 3.4306574 3.4159079 3.6885775 3.5401544 2.9786607 3.0040757 3.1978841 3.3426878 2.9466541 3.2938795 4.1508190 3.3007446 3.6474395 3.4301248 3.3007446 2.8225517 2.6997436 2.6421773 2.6576596 2.9488218 2.6817400 2.7978134 2.7613012 2.5781486 2.6121933 2.7109289 2.9748604 2.7392626 2.9738643 2.5761965 2.7279417 2.9359646 2.8762345 2.9681221 2.4186131 2.9332273 2.8111519 2.8412275 2.8883735 3.1643151 2.9084490 3.0034819 2.5967305 2.9435203 2.9130283 2.8120814 2.5962236 3.1291482 3.1664800 2.9867525 3.2341721 2.9143109 2.8684977 3.2756125 4.2293556 3.1671895 2.8643031 3.6135306 3.2145915 2.8830687 2.1499359 3.6591103 2.9365862 2.6018156 2.8662701 2.5840046 2.4617729 2.5390499 2.9158640 2.4972718 2.5681807 2.6946809 2.7311956 2.4664941 2.4448921 2.8218635 2.7895611 2.6235809 2.6585706 2.4155867 2.9010368 3.1726118 2.5556280 2.5744715 2.6781543 3.0521301 3.4939148 2.9091609 2.5627499 2.6470994 2.6331370 3.2674546 3.2904941 2.9364035 2.7804358 3.1748588 2.9540683 3.0694406 3.7427652 2.4437277 2.7006137 3.3735867 2.7196352 2.4271971 2.8561311 2.5643686 2.5741794 2.5498869 2.6956266 2.6862730 2.8786121 3.3956372 2.7326382 3.0381347 3.4744658 2.5624486 2.7406198 2.8389054 3.3806165 3.6146139 3.4529351 2.9991995 3.7278479 3.6224339 2.4643952 3.6398290 3.5857849 2.7620608 3.3782499 3.6919052 3.2502158 3.0245738 3.1790811 2.7782212 3.8114727 2.8496669 2.6330128 3.0090176 3.3378327 3.2738740 3.1386595 2.6334057 2.6808343 2.9529472 3.5532816 3.2313481 2.8415225 2.5742876 3.3401765 2.7581640 3.2956765 3.0695437 3.5086106 3.1839880 3.2935378 3.2428730 3.6509726 3.3514444 3.2892568 3.0345787 3.2300851 3.0598456 3.2412353 3.3216051 3.4483850 2.8392319 3.3392242 3.0586263 2.9273777 2.8428181 3.0671562 2.7469066 3.5001347 3.3574673 2.9520967 3.4112649 2.6625983 3.6202978 3.2319994 3.2172520 3.0952944 2.9035292 3.6214731 3.4240649 3.5331061 3.2040539 2.9024010 3.0866315 3.0045493 3.0140152 3.2980329 3.0181425 3.4220613 3.2942168 3.6669953 2.9713245 2.6232450 2.6419367 2.6134065 2.5172742 2.9647603 2.9366150 2.8706614 2.8983820 2.8537478 2.6277997 2.7622146 3.1989728 2.9811970 2.5200635 2.9923709 2.6341349 2.6921372 2.9960635 3.0345757 3.0504357 3.3057095 3.2741573 4.0849621 3.0774884 3.5511508 3.3442778 3.0324658 3.0692773 2.6942907 2.4756012 3.1009378 2.9239656 2.6418387 3.1970773 3.2100349 3.5099545 3.2304822 3.2806657 3.4992744 2.9780435 3.4581068 2.8608690 3.0914400 3.1397103 2.9346346 2.9380509 2.6629440 2.2904747 3.2025299 2.9521821 2.9727301 3.0195568 3.2243795 2.6162701 2.6240565 2.8220669 3.9937657 2.3929719 2.9672464 2.8330128 3.2185225 2.7345687 3.7973472 3.5070659 4.7452859 3.4318007 3.7292671 3.0136989 4.1585920 4.2909553 2.9462024 4.6019877 3.7725176 4.2093424 3.0020146 2.9322120 3.0972655 2.8113171 3.0414004 3.1438711 2.6980125 2.7970333 2.8064652 2.9125372 2.8850049 2.4982875 2.7974382 2.5684031 2.7413415 2.9026270 2.7168250 2.9509155 2.8957433 3.2923101 2.8336774 2.7367750 2.7173894 2.9669821 3.2063837 3.1143370 3.4865334 2.8813986 2.5277312 2.8412851 2.7730986 3.2485941 2.9788453 2.8084564 2.7459400 2.8010313 3.4952303 3.1037783 2.7565108 2.8083715 2.7172090 3.2636266 3.2942072 2.7865532 3.1643412 2.7223634 3.6701679 2.9287753 4.7509674 3.5693014 2.9754870 3.2476562 2.6598187 5.5405917 2.5831532 2.9184393 3.3606892 2.8888459 3.3188086 4.4581416 2.3587724 2.9831095 2.6792183 3.3317345 2.6923276 3.0325179 3.7786946 2.8061010 3.3584805 2.8835228 2.7633742 2.9541130 3.2870047 2.8629208 4.1310176 2.8667067 2.5590070 3.3108523 3.1245084 3.2359160 3.2355129 2.7885233 2.7292788 3.6464176 2.4970489 3.4442872 3.3037408 3.6692161 3.4194839 3.6801030 2.6322603 3.5583186 3.4593286 3.5822689 3.4709820 3.7735149 3.5136893 3.3832692 3.5911936 3.0580188 3.3248627 3.6611457 3.4484816 3.6608071 3.1205761 3.2685690 2.9476515 3.1512170 3.5423042 3.7877789 3.2514654 3.4736247 3.4933428 3.4702696 3.3581002 3.4747025 3.2315807 3.4155582 2.9751704 3.6109857 3.2982530 3.2936620 3.1175501 3.5860412 3.3536943 3.7967571 3.5404716 2.8496267 3.6763774 4.0832271 3.2534920 3.7200213 3.6992095 3.2555093 3.6567794 4.1285284 3.2530224 3.6281138 3.8114871 3.1146998 2.8785952 3.4699293 3.0865630 3.4386966 3.3507471 2.7382338 3.3046503 2.8899951 3.5280199 2.9681078 2.9163462 3.3833764 2.8148649 2.3130702 3.0995336 2.8814699 3.2930844 3.0744884 3.7798873 2.7855429 3.2705197 2.8076752 3.3010353 3.0545509 3.2528484 3.8016100 3.4221572 3.9257701 3.0671878 4.0294885 3.4364174 2.7749724 3.1770947 3.1876589 3.0347275 3.2981108 3.7600719 4.0064686 3.1187449 3.8745239 4.5302376 3.8272123 3.2056776 3.1157726 3.0738109 2.9409646 2.5002335 3.0295768 2.9111061 2.7557287 2.8915385 3.0532939 2.8415315 2.8533329 3.1621046 3.0582881 2.5360614 3.0078098 3.1992488 2.6347829 2.9069645 3.1687296 2.9830482 3.3327418 2.8677215 2.4014450 3.1142815 3.2821832 2.6499773 2.6536506 2.9303340 2.7426256 2.5910559 2.9157025 3.0839145 2.7695227 2.9927188 3.7431302 2.6137846 2.9691775 2.8721909 3.4934267 3.2028838 2.4981440 3.4709253 2.8780020 2.4059484 3.2788076 2.6076630 2.7988402 2.8023504 2.7710889 2.6073946 2.8390107 2.6857193 3.8425964 3.1565317 3.5579413 2.9828119 3.5393290 3.2740392 2.9021317 2.6660913 2.3425216 2.6591862 3.4779312 2.8560125 2.8792408 2.7437275 2.8353774 3.0969286 2.6078378 2.8162165 3.1375881 3.4816901 2.7732357 2.6639272 3.2071694 3.6531515 3.2516477 2.8894888 2.9265132 3.3575220 2.9091157 3.3213896 2.5566830 2.7583678 2.0910174 3.4816544 2.8234225 2.3875139 2.7762347 2.6957692 3.0246818 2.8554379 2.7042596 2.3932872 3.2536791 2.7254774 2.7055544 2.9922072 2.5253325 3.1863977 2.3202623 2.6538165 3.0694930 2.3520399 2.8583005 2.8630615 2.5611467 3.2530222 2.8525155 2.9091028 2.8090427 3.0668000 2.6614241 2.5862179 2.7594296 2.7923121 2.8122372 3.0535651 2.9781281 3.0119590 3.0875974 3.0704938 3.2291153 3.4128663 2.8573751 2.9330181 2.5340039 2.7303699 2.4871862 3.1105878 2.6753149 2.4409486 2.6763316 2.5808989 2.8739401 2.5808556 2.7674770 2.6072949 2.5699861 2.5740742 2.4161558 2.5182496 2.9287790 2.8703747 2.6265048 2.9247126 2.8095253 2.8326324 2.9447712 2.5112238 2.6176101 2.8301096 2.6617694 2.8033237 2.9692544 2.7442276 3.1370199 3.1145169 2.8022444 2.9035616 3.1464655 3.0250071 2.7925680 2.9994334 2.5767489 3.1025849 2.9137608 2.7636531 3.4322631 3.2445042 3.6067033 2.7861514 2.8660317 2.8864718 3.1939883 2.5116556 2.9795313 3.4171459 3.4609119 3.3693305 2.8078885 3.1495559 3.3033777 4.7491704 3.0981054 2.8626014 2.7902969 3.4297674 3.2341111 3.2987931 3.2340059 2.7057111 2.8782246 2.4205251 2.6747873 3.4080132 2.9391377 3.9900817 3.2033722 3.6780197 3.7362988 3.0476343 4.5818745 5.4838515 3.2591054 4.0262475 3.4734875 3.1423628 4.5180768 3.5535033 3.3264447 2.9489106 2.6720896 3.7230132 3.4257028 3.9048754 4.4586727 3.6899437 3.5743270 2.6313515 2.8169393 3.4010346 3.8937867 2.3986859 5.1353203 7.1605836 4.2468732 5.9510632 5.2368517 3.4812167 4.3967558 5.2143706 3.5114085 3.2882832 4.2095914 3.4793599 5.3443903 6.4614276 8.8453073 7.8905189 5.1244631 3.2936339 4.4890016 5.5336048 6.2251981 5.7597129 9.0000000 4.1999469 5.3943025 4.3576592 3.3265225 6.6281263 3.2403904 4.0926403 4.1300487 7.3396932 8.7682431 2.7568455 2.8546046 2.6065452 3.0374802 2.6174890 2.7370033 2.9448747 2.8544044 2.6117298 2.6188974 2.4391080 2.8947056 2.5056666 2.7569389 2.8967638 2.5242706 2.5620466 2.9200422 2.5568323 2.5798821 2.6030667 2.7612418 2.8218086 2.5702063 3.0641895 2.5137589 2.6388171 2.4028392 2.6947802 2.9001626 2.4996507 2.9621356 2.9295499 2.7328308 2.7875694 2.8291222 2.4608918 4.6817461 2.9690909 2.7107324 2.3354491 2.6573828 3.0103118 3.0870295 2.6569773 3.0026114 2.7774863 2.4264424 2.7104911 3.2133288 3.2161556 4.5088245 2.7654458 2.5999738 4.3995355 4.3413873 3.9897209 3.3203149 3.9825195 4.1389121 3.5886165 3.9037901 4.8433644 3.5142348 5.0096763 3.9850052 4.2248300 4.4250383 3.8884694 4.0289795 3.9807008 4.3323696 3.6034667 3.4065726 3.7645760 3.6040933 3.8973555 3.5721920 3.7195082 3.4829301 3.6512257 3.6520915 3.7438555 3.5841470 3.7624635 3.8568854 3.6860513 3.5416220 3.6086012 3.0994727 3.4322956 3.3982997 3.6121317 3.5627052 3.6728551 3.4730292 3.5216770 3.7287569 3.4285143 3.7017298 3.3226457 3.7621530 3.2251299 3.4374690 3.9720179 3.7762280 3.7448800 3.2318580 3.6450646 3.7578097 4.6275312 3.3497253 3.8110847 3.5792239 3.3557888 3.3490372 4.0503621 3.9413127 3.5159327 3.4578874 3.7916848 3.4898800 3.3327813 3.1075464 3.9205407 3.5435679 3.6793934 3.7420779 3.8123314 3.5057912 3.3807633 3.9517281 4.0611297 3.9995682 3.4193278 3.6176439 3.5845432 3.9934219 4.9952787 4.1530121 2.8581792 5.1149802 3.0720607 3.9218229 4.5175868 4.0213292 3.8341384 3.7550432 3.8110867 4.5985218 3.1915669 4.2977114 3.6329046 4.8002204 3.3250647 4.0168598 4.8423270 3.7335012 3.6926362 4.0036807 3.3979905 3.8996001 3.6067046 3.7290877 3.8639395 3.5297345 3.0826535 3.3427345 3.0033304 3.0859355 2.7237369 3.1685970 3.7699208 3.3431294 3.0365471 3.1181090 3.1384717 3.2803746 3.1812821 2.9276937 2.8749325 3.0106763 2.9143587 3.0512669 3.1219097 3.5087706 3.3238566 3.1768324 3.1084666 2.9809378 3.6341244 3.1794263 3.2112762 2.8835532 2.9701268 2.7978791 3.0200084 3.1972796 2.9352054 3.4506645 2.6757430 3.2086678 3.3915975 3.0850916 2.6570202 3.2858814 2.5982596 2.8712550 2.7879819 3.6195683 2.9793416 4.0399227 3.2878906 2.7425117 3.6310541 3.9913070 3.0907835 3.4700702 3.7005698 3.6828048 4.0780540 3.4518987 4.1120773 2.5595080 3.1471493 3.4498120 3.8282416 4.4099530 3.4308765 4.8023177 3.5467781 2.9094154 3.1136021 3.7445262 4.0295531 3.3418566 3.1529288 3.4043073 3.9275778 3.7836194 3.4319514 2.9480773 5.3511423 3.2934188 3.8050796 5.1052075 3.0987090 3.2486722 3.4231952 3.1909156 2.7941082 2.6389043 3.2075628 3.0483657 2.7471471 3.2802305 2.8963434 3.1355448 3.3145827 2.8489614 2.7159664 2.9777935 3.1316192 2.9767359 3.2302933 3.1008769 2.6314876 3.1986121 3.3285035 3.3197711 3.3964828 2.9072803 3.2522801 4.3797328 3.3221648 3.9245080 3.2782552 2.8077120 3.1377212 3.6830964 3.8569885 2.6595628 3.0030759 3.9519035 3.3026600 3.0327668 3.9514782 3.3840573 3.1656575 3.8304899 3.0362936 3.2699263 2.8806332 3.4354015 3.2634545 3.7363035 2.8641030 1.9525311 3.4810226 2.6688027 3.2806971 3.6791641 3.2337132 4.4752706 3.0589201 3.5747212 4.1540319 2.9808844 3.2865130 3.7866449 4.1288645 3.3302494 3.7486942 4.4116279 3.6442110 2.7583364 3.7440347 3.1099423 3.9988150 4.0313586 3.6555927 3.1204492 4.3418648 4.4405889 3.9965916 2.9607094 2.9500077 3.7586923 3.7349507 5.2549647 3.2630405 3.0931409 3.2549641 3.4629809 2.8594254 3.2335981 3.3467537 3.1447788 3.4708512 3.2704686 3.3942724 3.2661346 3.1714128 3.4025432 3.2633527 2.9838108 2.8492791 2.8218816 2.9647851 3.0134421 3.3315837 3.1467864 3.1638543 2.7286299 3.1779144 3.6369354 2.9992490 3.1114604 3.1852882 3.5339625 3.0958921 3.1655951 2.9656007 3.2077488 3.2400320 3.2548277 3.0543463 2.8334053 3.0791061 3.5289137 3.5801999 2.7199082 3.2057833 3.7606372 3.1545744 2.7813131 3.4110696 4.3172113 3.7286297 3.3813737 5.1475837 5.1640646 4.0773663 4.3815653 3.5253566 4.1248887 6.4862659 3.4747585 4.4100874 4.9595967 2.7778080 2.9379641 2.9505831 2.6554350 2.6659124 2.5154277 2.8414192 2.8988867 2.7887218 2.6956866 2.8817967 2.4228744 2.7215498 2.7590344 2.6204298 2.7432304 2.4145968 2.8475421 3.1061971 2.9122090 2.4177873 2.7929921 2.6230049 2.8806601 2.4427805 2.8824503 3.0432670 3.0339751 2.5417709 3.2389966 2.8212595 2.9468174 2.7206495 2.9280588 2.5324554 2.8801841 2.6887535 2.8713065 3.0323609 2.8824153 3.0807142 2.9165326 2.8089294 3.1620075 3.1373260 2.9276106 2.9218172 3.1286250 2.5850106 3.1102038 2.9802196 3.0560332 2.8084750 3.1670978 2.5632686 2.5492143 2.3891843 2.5402387 2.1629821 3.6101640 2.4466023 2.5266221 2.6336382 2.5776233 2.8631866 2.3954121 2.8191693 2.6349564 2.4776144 2.8543055 2.8961469 2.8308989 2.6219611 2.8026897 2.4900694 3.1447550 2.6564610 2.2903470 2.8160996 2.9253345 2.8228171 2.7520159 3.0577177 2.4984222 2.6320264 2.4249752 2.8490706 2.5092050 2.6245543 3.0467776 3.0048985 3.2819081 3.1550515 2.8518055 2.8236240 2.9048077 2.8233788 3.1677290 2.7946550 3.0755890 3.3062341 3.0194701 3.1074866 3.0324002 2.8756430 3.1592468 3.3099807 2.8836155 2.9280800 3.2767951 2.7421444 2.9896732 2.8636201 2.9453239 2.7267736 3.3702166 3.1844753 2.9054385 3.2588568 2.7943205 3.1104820 3.0595689 3.2033645 3.4811199 3.4418462 2.7931540 3.8792829 4.3988316 3.0461346 3.4249079 3.0709133 3.2532246 3.3825155 2.8398408 3.0924059 2.8441835 3.3549420 3.1658578 3.7917683 3.8962055 3.5417455 3.2014677 3.4634552 4.2552130 3.1293498 3.0046885 3.1308796 3.7985716 3.5825009 3.9036196 3.3087631 2.0096319 2.9737390 4.7791259 2.5721332 4.0068903 3.4107066 3.6696621 3.5648515 3.0452961 5.0326722 3.3004362 4.0679397 3.2866541 3.3240882 3.0877799 3.4030205 2.6039135 3.2106423 4.8776736 5.1811792 3.6375306 2.9995386 3.6368147 3.7990670 3.2368730 2.8987758 2.4388811 4.1948493 4.2235275 3.7810684 3.7773416 3.1909109 4.4011687 3.2340892 3.2589608 3.7939978 3.3706087 3.0547346 3.0935544 3.5073906 3.3674368 3.3837282 3.0070643 3.4786661 3.5523178 3.4350229 3.5426663 3.4432124 2.9447876 2.7734161 3.1713799 3.1906093 3.0756622 3.5950959 3.3211177 3.2351375 3.3931022 3.0659267 2.9809568 3.4150593 3.0159972 3.6442119 3.5903635 2.8616718 2.8467159 3.2559092 2.6493976 2.8986749 3.2711565 3.4317528 3.0409845 4.0348603 3.0988523 3.8902575 3.9339070 3.6868040 3.8463785 3.8545964 4.2641247 4.1391335 3.3795475 4.1516726 3.5147074 4.0005467 4.0759772 3.9691348 3.8990844 3.5731860 4.3823354 3.9932359 3.8201046 3.9967281 3.2330759 4.3069076 3.8705107 3.5915265 4.6660783 3.9487361 3.8128918 4.1254617 4.2056713 3.8570627 4.0045129 3.6470497 4.3632669 3.1149304 4.3397282 3.1410657 4.1701423 4.2391288 4.3906173 4.4936496 5.3295181 3.7142548 3.7606655 3.1110784 4.2385821 3.8076399 3.9331041 3.2880155 3.2383808 3.3480937 3.3077866 3.4753591 3.3030983 3.4351032 3.5070088 3.3798958 3.2273961 3.6479145 3.4311526 3.2810137 3.2560001 3.1105141 3.2382748 3.7008744 3.1743116 3.5103005 3.6060170 3.2311408 3.5834443 3.5196082 3.0334985 3.0118336 3.1751731 3.4623342 3.3421521 3.3160526 3.2328821 3.6567000 3.2419972 3.0141251 3.2966643 2.7819907 3.0065013 3.3363248 3.0029702 2.9744121 3.2496376 3.5212302 3.1462966 3.6409433 3.0090706 3.6452135 3.5264937 3.5408777 3.4757386 3.5797911 3.3561826 2.9399900 3.2502031 2.6634442 2.5078363 2.9251408 4.6976119 1.8097661 0.4857201 0.5364111 0.3357196 0.2920636 0.0000000 0.4412667 0.3468587 0.3387910 0.3431938 0.4118313 0.6460733 0.4412509 0.3577868 0.3962786 0.4691648 0.6371226 0.6193661 0.3636742 0.5208112 0.4831322 0.5592564 0.5725996 0.5606244 0.5967690 0.6112606 1.0192228 0.6528575 0.5092850 0.7247548 0.7595674 0.8424200 0.8868360 0.6499711 0.6452947 0.8666424 0.7526881 0.9544187 0.9084328 0.7818093 0.7380855 1.0578526 0.8374202 0.8162318 0.9560795 0.8549610 1.0576393 1.1739495 1.0223577 1.0142198 0.9414157 1.1838618 0.6791622 1.0221094 1.0380384 0.9390859 0.9354111 1.1636912 1.0963781 0.9262108 1.3143265 0.9662650 1.0171422 1.2345872 1.1924432 1.1139395 1.1124530 1.2306001 1.0105785 1.1985729 1.1366082 1.3824187 1.1585630 1.1033358 1.1185283 1.3029529 1.1344121 0.9925437 1.1672357 1.1199309 1.1291532 2.3364118 2.2261455 2.3559196 2.5112385 2.2198643 2.2116237 2.3340629 2.6383976 2.4242278 2.5507335 2.4022378 2.5880049 2.5054384 2.3787303 2.3349501 2.4942812 2.3409504 2.4669348 2.4853968 2.4605613 2.6354584 3.0751807 2.8732729 2.9803499 2.7639250 2.6387817 2.3648779 2.7737188 5.3111643 2.8100118 2.9006401 2.6892059 2.5636018 5.4269306 2.4409525 2.8827053 2.8693506 2.5688633 2.6597447 2.6367483 2.6597827 2.9324765 2.0241058 4.4116640 5.7866328 4.0859001 3.4629260 4.3122369 4.1673324 3.3217125 3.5317540 4.7311103 4.2134691 4.1167422 4.5589654 3.8943601 4.3459331 3.3855898 5.1299471 2.3199551 2.5199037 4.3599716 4.1753994 3.5313699 3.9579469 5.2543933 4.3521416 6.3287011 5.3785574 5.4510840 4.9527257 4.4852101 3.1579627 4.0498054 5.1884085 4.5620326 5.2941441 5.0145480 4.4911400 6.1634874 4.4875170 7.4894909 5.3921128 3.8767151 6.1042101 3.0174470 3.3675065 2.7113768 3.2816152 3.2166829 3.6830092 2.9418962 3.3180413 3.4212271 3.0391322 3.0455552 3.7945887 3.9753533 3.3267874 4.2501626 3.2091200 3.3537129 3.4966622 3.7411414 3.2924645 3.5263551 3.3492985 3.3232416 3.9257457 3.7534063 2.9864693 3.6732711 3.3147015 3.3176661 3.6728652 3.6694624 3.4593791 3.3042590 2.7744092 3.3512932 4.1707128 3.6600896 3.7294270 4.6643131 3.1007860 3.6702940 4.6428106 3.6036978 3.2640080 3.7310658 3.8976178 4.3769479 3.7485802 4.2232075 3.7878165 4.1914634 6.3992649 4.9064162 6.8018128 2.9388900 5.4984240 2.6506018 2.8274430 3.1605005 3.0138673 3.0353931 3.0669698 2.7258670 3.2030413 2.6481563 2.8804064 2.5601393 2.9199393 3.0438110 2.8165459 2.5864410 3.4248858 3.0087544 3.0614877 2.7044473 3.0503124 2.7615159 2.7767216 3.2279230 3.0686533 2.6820443 3.1520898 3.2137680 2.9342585 3.0397610 2.5986464 3.0683882 2.8348487 3.0540962 3.0621678 2.9113706 3.0505393 3.4585303 3.9823733 3.2432568 3.1405638 2.4337491 2.5928448 3.6182484 3.0909300 2.6783242 2.7604529 3.0715725 2.2057704 5.8689664 3.8040700 3.8327501 2.5961629 2.5092743 3.1026990 2.2986702 2.4069580 2.3734931 2.4428319 2.7939401 2.4105717 2.6326837 2.3420945 2.5936486 2.3604353 2.6102984 2.3141377 2.6847890 2.6716734 2.5064237 2.5913091 2.4126826 3.7213598 2.2776869 2.6774322 2.8174422 2.7117234 2.9521241 2.7387701 2.6450533 3.5962559 3.5962559 3.5826673 3.5826673 3.5540338 3.5201992 3.1648887 3.2731297 3.2394911 3.1975567 3.4621693 3.1639669 3.1639669 3.4742339 3.2729071 3.2418252 3.6102354 3.8640611 3.8640611 3.2157634 3.2157634 3.4551492 3.3725101 4.3382760 4.3382760 3.5412390 3.3013958 3.5950687 3.5950687 3.5548254 3.5548254 3.8489170 3.8489170 3.7938912 3.4843807 3.2442297 2.4131593 1.9036529 3.3319410 2.0639549 2.5897536 
PHYPAT044767_KOG2111                                                                                                                                   3.1217865 3.2111456 3.2885448 3.7529145 2.9940677 3.2759076 3.3882742 2.4085299 2.9005371 3.0895117 2.7721676 3.4386575 3.1500873 3.6105210 3.2053866 3.2093664 2.9608397 3.3421289 2.9870785 3.3330555 2.5237919 3.0586052 3.6714825 3.0028049 3.1955684 2.9939714 3.6194275 3.1446366 3.8142993 4.0304657 3.3648754 2.8670189 3.1389715 3.3171943 3.2039622 3.2590737 3.8254714 3.1448206 2.9666005 2.7929397 3.1186277 2.6497193 3.0057503 3.1604425 3.0783260 3.4428662 2.8821848 3.1391879 3.1797619 3.4517499 2.7011729 3.3447695 3.1519325 3.2516581 3.1309178 3.1674111 2.8990299 2.9765990 3.4940100 3.1049888 2.8906721 2.9876796 3.6546039 3.1468399 3.0416547 2.7413094 2.8778786 2.9033331 2.6435235 2.7453798 2.9564236 2.7844561 3.0251154 3.2951178 3.1619196 3.7558686 3.3438504 3.4619851 3.2598974 3.6057538 3.2123371 3.3416868 3.0586723 3.2685359 3.8144424 4.1725592 3.1922183 3.3249466 3.0665656 2.9650872 3.4479938 2.8264777 3.1037230 2.9021308 2.9374295 3.1719431 2.7338361 2.7201473 2.9834563 3.0237683 2.7421569 3.0219965 2.9765650 2.6034473 2.8623572 2.8588786 2.7847712 2.8677596 2.7388551 3.0284496 2.8917046 2.6424714 3.0432225 3.1119935 3.1496354 2.8907163 2.8923194 2.7640751 2.7731259 2.7053332 2.9065187 2.7800329 2.3978543 2.6420420 2.7274122 3.0635730 2.7700881 2.9989386 2.6408617 2.9520985 3.2848107 3.1144396 3.0599963 3.2698673 3.1181335 2.7640160 2.7059618 2.5910012 2.5474522 2.4572237 2.6289544 2.5365965 3.0818176 2.6002039 2.6207741 2.9705492 3.0219158 2.6642141 2.4441233 2.9154808 2.4830730 2.7618310 3.4569720 3.3340079 3.6083932 3.5726109 2.5157119 3.0397026 3.0594655 2.9799675 3.1240451 3.2194982 2.7503603 3.0963164 2.9777035 2.5237987 3.1324397 2.5048885 2.9976256 3.0766332 2.9293009 2.8501447 2.7355304 3.1216767 2.8465847 2.5892367 2.8514968 3.0289344 3.0732943 3.4241462 3.9096761 3.3058651 4.0403737 3.8101674 3.6731491 3.8448084 3.7434533 3.5645533 3.3300843 3.9138850 3.4557169 3.3829688 4.3435327 3.5735564 3.4976762 3.1781186 3.6124306 3.1710835 3.4024084 3.6527301 3.3486257 3.5110555 3.2893382 3.5770303 3.4143034 3.3370744 3.1778838 4.0610167 3.5308429 3.9840981 3.2072099 3.8025026 3.3985656 3.8574979 3.6747908 3.3715146 3.2938914 2.9053069 3.9105820 3.4775710 3.5911760 3.9903980 3.2917126 2.8499762 3.9481647 3.3437466 3.9621899 3.9644584 3.5797944 3.3405203 2.9019956 3.8420282 3.1608470 3.1603338 3.7814040 3.6547843 3.1834838 3.5330721 3.9863876 3.0466274 3.6871106 3.4849329 2.8430879 3.2853973 3.7513081 3.3111251 2.9923765 3.5143071 3.2543169 3.8070410 3.4424327 4.0789750 3.4650008 3.2615815 3.4401567 3.5121937 3.4311638 2.8118692 3.6211959 3.7882570 2.9873212 3.4078128 3.4986557 3.7164479 3.7353961 3.4978699 3.0064655 2.8109681 3.4462442 2.6035914 2.7903262 2.9416534 2.8823685 3.2507450 2.7577810 2.8988752 3.2065616 2.8132961 3.0716216 2.9957640 2.8303152 3.0346131 2.9549266 3.1143876 2.7291107 3.1280537 2.8004383 2.8067592 2.9480386 2.9480327 2.9947501 2.9410466 3.0216562 3.2584618 3.1989748 3.0546527 2.2907124 3.1900687 3.3981882 2.9722134 2.7746560 2.8571975 3.3634398 3.9116250 4.0314771 5.6767855 1.9122193 3.7822020 3.6757644 2.2017184 3.6850172 5.7035670 3.0456151 2.3736995 3.6058224 4.1190293 4.5742458 5.2884784 3.3355231 4.3118647 4.5325795 6.0242794 3.6192129 4.8843992 5.0947021 4.6807298 4.9637512 2.9985789 6.0559532 3.8590590 1.9099458 4.2623943 4.8146755 5.1460520 4.5113566 2.5474153 4.7751478 4.3653081 5.4402646 5.1273942 4.6466021 4.1215410 5.4484355 5.9847897 4.4250696 3.5812350 4.5455056 5.2395543 4.8716022 5.0293822 5.4590465 3.7497228 5.5830205 4.2391763 4.4800331 4.0316918 4.9025804 5.4434916 5.5628942 3.4515847 3.5139763 3.2858992 3.3316874 3.2527681 3.3437469 3.1626845 3.5363386 3.6418426 3.6254368 3.1775646 3.5417996 3.3465605 3.6269877 3.6299269 3.3500744 3.3588534 2.9911351 3.3552758 4.1386110 3.4279455 4.0627091 3.3331348 3.8292304 3.4523223 3.1204126 3.2771432 3.9659579 3.3197263 3.7819119 3.1668872 3.3781728 3.1936481 3.1259880 3.2209515 3.6577533 3.0231930 3.1530722 3.9727013 3.4069633 3.6384526 3.2440231 3.6153036 3.6914073 3.5685278 3.5566953 3.5305394 4.1824446 3.4460936 3.9990090 3.4075444 3.5788035 4.3612710 3.3075938 3.2913339 2.8336655 3.2314633 3.5044011 3.1537723 2.7662770 3.3461707 3.2282513 3.9696312 3.0433325 3.2599132 3.2738317 2.0924843 2.1071454 2.9574739 4.5892669 2.6582256 2.8673903 3.6913735 3.8012820 3.9206109 3.7673446 3.4426571 3.1224516 3.3614688 3.8707470 3.8279621 3.8888209 3.1550457 2.8328667 3.2205985 3.9391265 3.1548162 3.0298991 3.0348975 3.0252040 3.0064614 3.0421685 2.8878988 3.0581094 2.9143000 3.3394402 3.2349445 3.2322773 3.5898486 3.6399991 3.3104569 3.6007223 3.1568085 3.1334201 3.1457195 3.1332173 3.4740583 3.1691764 3.6695735 2.8075158 3.4231512 3.3874535 3.0389463 3.5579196 3.3834353 3.1248227 3.4955159 3.4554417 3.3321435 4.4232526 2.8979927 3.6508156 3.5892243 2.7439040 2.5587888 3.2059194 3.2443809 2.7683854 3.3964078 2.6621399 3.1639428 3.2718810 2.6833309 3.1530871 2.7569132 5.1431372 3.3950754 3.0204880 3.5548943 3.5520969 3.6097063 3.6679143 3.6714468 3.0438882 3.7397567 2.6133990 3.2576959 4.1269214 3.8725856 3.4348522 3.1347977 3.3309787 3.6006095 3.0990428 2.8270643 2.7635896 3.1799436 4.0436056 3.5973652 3.2152713 3.6112135 3.2979970 3.1376857 3.0776170 3.4884365 2.8868447 3.3631206 4.3406149 3.4291257 3.6656018 3.9608515 3.4291257 3.4499341 3.3462831 3.2917022 3.1018134 3.4724738 3.3314704 3.2887875 3.2216425 3.3582431 3.4039832 3.4514133 3.4179336 3.2925428 3.4712923 3.0272522 3.5359416 3.5021307 3.6399964 3.5570088 2.8727534 3.5393191 3.5679955 3.1991167 3.4527040 3.7981444 3.6088496 3.5160601 3.1260168 3.3512035 3.5395459 3.2627993 3.1787867 3.8973767 4.0117485 3.1083662 3.3672759 3.1183280 3.2013421 3.9196509 4.6830697 3.1389782 2.8861635 3.7882145 3.4984498 3.0835819 2.2935586 3.1658961 3.9489807 3.0170434 3.0977937 2.8248366 2.8439188 3.1174765 3.2029738 2.8234486 2.9741125 3.2413228 3.1512398 2.5969266 2.7824053 3.2411242 2.9267389 3.0552490 3.1773497 2.8474509 3.1928600 3.4355670 2.8751785 2.9245641 2.9921025 3.3149371 3.7510364 3.4872795 2.8537787 2.6835528 3.2095942 3.2919016 3.3809919 3.1954160 3.2067817 3.3814433 3.1235464 3.2180501 3.3216781 2.5145695 3.0578679 4.0722563 2.8280553 2.8001034 3.0088274 2.7131117 2.9304345 2.7252054 2.4840320 2.8507717 2.7758289 3.4907403 2.9187659 2.8643158 3.4552946 2.8958110 2.8963411 3.1181363 3.4154546 3.7681326 3.5351963 3.1747001 3.9449593 3.5215357 2.4324156 3.6686167 3.7647500 2.9046622 3.6352406 3.6092170 3.4005687 3.1337933 3.5069434 2.8258050 3.9557100 2.9775697 2.7039258 2.9610269 3.3732249 3.1321806 3.2588528 2.7411975 2.8744873 3.3055339 3.6083875 3.3732930 3.0011620 2.7759667 3.3295570 3.0767675 3.2278681 3.4640795 3.1813468 3.3270972 3.0317389 3.0399627 3.4993494 3.3162463 3.1993543 2.9884867 3.1019215 3.0073528 3.3104039 3.1687744 3.2863893 2.8791310 3.3089606 3.0372959 3.0764184 2.7671339 3.2196329 2.7672254 3.1131126 3.0611084 2.7182831 3.5519396 2.6541828 3.4767167 3.0228843 3.3194644 2.7636619 2.9986540 3.2296588 3.2628895 3.7094869 2.7765052 2.8098656 3.1506355 2.8976224 3.1473357 3.2619877 2.9965646 3.1983591 3.1970289 3.9999414 2.8921605 2.7314676 2.6828329 2.7606315 2.8091539 3.1585453 2.8699656 2.9939860 3.1395242 2.9824671 3.0188849 3.0042978 3.3446999 3.1391577 2.5723950 3.0047258 2.3929860 2.7002577 3.1671032 3.0256624 3.1772587 3.0735379 3.3290562 3.5014449 3.3898623 4.1725294 3.3645058 2.9136169 3.2604968 2.9068716 2.5258967 3.0718530 2.6707485 2.3683708 2.8886184 3.2171270 3.7546513 3.1441220 3.5554401 3.1243265 3.0382697 3.2978138 2.7227140 3.1160541 3.3141556 2.9219163 2.9856573 2.7228728 2.5807971 3.8405349 3.0482616 3.1302619 3.2898095 2.9013524 2.9951360 2.5196608 2.6880145 4.3324375 2.4512141 3.2838940 3.0856071 3.3242414 2.5238099 3.6329572 3.2435021 4.4057162 3.5566091 3.2488177 3.2747469 4.9808845 5.1028636 3.0323209 4.4047190 3.7737901 5.5665676 3.0574778 3.4646455 3.6804768 3.0292937 3.4428783 3.6762205 3.1050244 2.9572767 2.8443948 3.4064279 2.9694963 2.8296581 3.0373301 2.8036307 2.9084651 2.9537529 2.9541902 3.3269673 3.3635645 3.6317428 2.9466105 3.1275383 3.1494751 3.2493650 3.7288241 3.4244608 3.3760234 3.2399650 3.0577661 2.9095029 3.1679587 3.5810510 3.0730727 2.7467792 3.1963034 3.1965281 3.5019922 3.2398005 2.9572650 2.9954308 3.1511460 3.2641624 3.3036217 3.2477122 3.3425461 2.9590364 3.6190782 2.9797874 4.3669105 3.5858285 3.2273571 3.3619377 2.6233157 5.4581415 2.3242867 2.6796184 2.9714722 2.7215685 3.2623973 4.3809874 2.4266214 3.1496092 2.7658509 3.0086841 2.7073595 3.2112009 3.7121614 3.0309325 3.4678375 3.3192336 2.7935160 3.4628878 3.7556288 3.0565813 4.8853823 3.0095632 2.3500078 3.6888937 2.9235276 3.1068792 3.1595581 2.5614298 2.7196684 3.9155092 2.2926631 3.1236739 2.8330781 3.4061328 3.5011666 3.5022059 3.2051892 4.1680425 3.4048724 3.4278563 3.2707331 3.7937411 3.5601977 3.5885072 3.4461431 3.0392424 3.2202292 3.6403198 3.3406806 3.3903545 2.9784609 3.2638831 2.8694948 3.1452524 3.5362551 3.4834788 3.3074370 3.2282520 3.5898404 3.4695916 3.3582960 3.2694490 3.2590291 3.2219023 2.9210499 3.4208483 3.3288077 2.9687874 2.9251621 3.3687850 3.5090263 3.6350273 3.4832218 2.8160120 3.5425679 3.9155534 3.2572353 3.8604306 3.8178707 3.0949818 3.6414383 4.1280250 3.3098095 3.8154895 3.9647644 3.0133407 3.1056790 3.6680697 3.2251171 3.3984133 3.6889984 2.9269881 3.3646230 3.2639513 3.8691851 3.1850714 2.6547439 3.6186658 2.8154544 2.3844366 3.3402583 2.9845672 2.9177204 2.8697875 3.6885281 2.6665507 3.5976736 2.7723535 3.3038080 3.0712892 3.3418898 3.9261655 3.2553700 3.8901418 3.3050364 3.2052584 3.4467245 3.0995942 3.1655731 3.1599538 3.2976890 3.2165721 3.3008489 4.0823093 3.3010782 4.0190953 4.7184026 3.6712569 3.0283847 3.2698350 2.9566230 2.9448081 2.5925500 3.1862746 2.6783818 2.6598142 2.8330069 2.7461616 2.7971153 3.0962135 2.9716390 3.0137367 2.4937991 2.9703560 3.2071213 2.7548521 2.7627149 3.1372833 2.9066994 3.0210006 2.7814917 2.4829859 3.2712702 3.2036253 2.4137576 2.8072114 2.9346310 2.4402607 2.5121799 2.7634941 3.0317153 3.0752612 2.9584306 3.5973375 2.5891680 3.2236346 3.0010904 3.7488297 3.3557066 2.5829848 3.5086068 3.1195563 2.6100519 3.5931991 2.9214607 3.0353136 2.7222586 2.8194320 2.8563089 2.5543582 2.6567421 3.3862220 2.8902982 3.7160792 3.0041076 3.9378778 3.0811392 2.9729974 2.6087443 2.5731774 2.7452077 3.6220817 2.8956243 2.9677046 2.7061348 2.8410054 2.9611861 2.3897334 2.7503296 3.4017449 3.7366357 2.9435397 2.7830095 3.1465951 3.5201284 3.1095592 2.9114419 3.0707585 2.8312841 3.2761726 3.6742319 2.6498431 2.8561338 2.5479006 2.8697325 3.1520171 2.7771159 3.1258218 2.6823571 3.0899090 3.1682558 2.9934168 2.8761790 3.4720649 2.9566748 2.8576590 2.9740427 2.8587658 3.2975568 2.5457393 2.9541564 3.1442635 2.5131306 2.9717963 2.8117657 2.6640080 3.4237744 2.8944981 3.0172482 3.1875580 3.3079375 2.4813937 3.0243807 3.1502279 2.8111336 2.8627582 3.2313444 3.2949683 2.8694386 3.2482075 3.5773916 3.1052467 3.5925262 2.9218779 3.3412412 2.8274334 3.0128072 2.7834049 3.3072979 2.8763299 2.7101538 3.0450392 2.7472636 3.1395313 2.7656983 3.0221926 2.8092386 2.9448873 2.8015767 2.8262948 2.9763328 3.1277788 3.1902334 2.9235449 3.0359893 3.0346862 3.1305885 3.2383283 2.9693021 3.1671124 2.9933432 3.0047011 3.2287947 3.2110637 2.7450810 3.2947942 3.4015516 3.0276655 3.4647007 3.4616560 2.9570104 2.9632757 3.1847860 2.8241625 3.3660870 3.0157635 2.9785890 3.6406911 3.2047038 3.9329392 3.4600001 3.0631622 3.3205123 3.2846336 3.0345336 3.4166280 3.7446904 3.2820099 4.0556605 3.2454268 2.8308369 3.3294856 4.8930849 3.4699560 2.7104183 2.8061130 3.8109640 3.3830497 2.9172383 3.9849587 2.9193572 2.6298006 2.7638859 2.9268453 3.8322059 3.1502146 4.6233742 3.1443260 3.8534446 3.5781823 3.2293015 3.6748546 6.6795803 3.3659686 4.3816785 3.6423360 3.2860880 4.5436615 4.4396676 2.4109722 3.7380719 2.6347215 3.6333058 3.8529426 4.0555607 4.7075482 3.7493886 3.5054333 3.0626548 2.8555205 3.6097937 4.3001599 2.9215980 5.6417097 8.9999982 6.2810705 7.1221399 6.1754158 3.6547244 5.9176011 8.9999983 6.1926329 3.3473230 3.0663115 5.9388108 5.0561505 8.9999988 8.9999982 8.9999984 7.7751948 4.2346441 5.0631781 6.1979116 5.6938990 7.3875873 9.0000000 5.6062008 8.9999983 5.3420188 2.9608373 7.2769654 5.9260532 5.0662646 5.5338902 9.0000000 9.0000000 3.0515053 2.8280303 2.7297092 2.9572274 2.7464164 2.7840761 3.0587391 2.6521366 2.9790578 2.5962488 2.5806169 3.0071247 2.4143832 2.9419424 2.8634858 2.7532065 2.6297781 3.1544042 2.6649187 2.5500256 2.9435421 2.9183905 2.8737413 2.8558696 2.9851408 2.8738997 2.6371899 2.5001577 2.7832223 2.9958465 2.6550544 2.9591045 2.9442280 2.8755578 2.8530083 3.1469950 2.6196667 4.4271602 3.4269278 2.8584276 2.5400378 2.6423687 3.0420485 3.0169404 2.4984966 3.1907509 3.1434552 2.5200728 2.7822227 3.0430572 3.3467179 4.4943978 2.8120249 2.4888140 4.1104871 4.1570975 3.9171292 3.2816271 3.7755470 4.2469976 3.6183507 3.7831261 4.9088335 3.4774239 4.3481018 3.7316214 3.6966308 4.2127989 3.9384298 3.8547894 3.8973757 3.9767536 3.4386008 3.5822961 3.7348926 3.4269239 3.6392543 3.4707589 3.7453809 3.2210110 3.4448287 3.5102881 3.3055968 3.3559005 3.6989941 3.7719261 3.5142439 3.5904693 3.1380576 3.2493229 3.1666497 3.1391530 3.5164590 3.7626545 3.5038619 3.5079524 3.9406237 3.3072038 3.0925019 3.4846691 3.1719048 3.5216959 3.1484965 3.5210750 4.0590883 3.5075914 3.8027869 3.1329568 3.5848911 3.3834953 4.6861175 3.2068463 3.3275794 3.2171777 3.4530538 2.9107834 3.8372840 3.6432880 3.4995481 3.2513267 3.8923728 3.7378842 3.8104161 3.1310519 3.7388779 3.4291133 3.5852797 3.4109428 3.8939150 3.7949421 3.7156288 3.9441499 3.4827139 4.0834650 3.6363832 3.2144427 3.6879614 3.3624278 4.2565113 4.2460378 3.1822452 5.1105816 3.6242547 4.1164429 4.7520511 4.0213697 3.9423107 3.6369042 4.1663509 4.8842663 3.3862677 4.4710073 4.1261949 4.3550693 3.5419744 3.6083935 5.5426082 4.6016814 3.7787243 3.7151129 3.4897466 4.1958817 3.4333113 4.1038131 3.9577736 3.6188046 3.2395142 3.4337609 2.9139635 3.1999368 2.7123877 3.0713031 3.6270794 3.3296939 2.8593113 3.2533636 3.4289493 3.3528720 3.2154235 3.2001971 2.8822892 3.3124957 2.9617198 3.1609298 3.6936457 3.5706462 3.2781859 3.2892701 3.3011112 3.1660646 3.3769364 3.3544707 3.6149179 2.9114692 3.0660947 2.8886432 3.0390527 3.0880010 3.0033811 3.2715454 2.9472057 3.0497398 3.6746267 3.3462891 2.2752235 3.1738254 2.5956742 2.8204592 2.9317020 4.1354285 3.5993016 3.8765727 3.3237250 3.1226843 3.7533046 4.0555844 3.5513567 3.5482009 3.1793981 3.1834436 3.7150609 3.5926945 3.8029681 2.7968105 3.3705082 3.5707789 5.1215918 4.5968845 3.3360642 4.7095188 4.7316167 2.4527237 4.0713348 3.7655715 3.9271159 3.2517830 3.4208330 3.3533161 3.6268299 4.7182287 3.1974966 4.0254929 5.8534810 4.2035982 4.4396707 6.6902175 4.3254181 4.2183086 4.0540878 4.2362991 2.9773120 2.8739183 3.0170054 3.0037734 2.8476674 3.2899368 2.5878279 2.9102001 3.3444704 2.6342091 2.8304165 2.8689968 2.6737953 3.0129750 2.8764093 2.9720245 2.5767993 2.7638979 3.2309691 2.9500832 3.6637905 3.1658488 3.4571644 4.4833421 3.1559177 3.9069011 3.1232066 2.2420894 3.1773423 3.8480472 3.5424980 2.5750314 3.0218358 3.9822131 3.1931028 2.8524172 3.6840586 3.3132062 3.1888373 3.6456328 3.0593138 3.4099854 3.2948269 3.2953782 3.0999872 3.3269271 3.0462917 2.5662166 3.4276763 3.5778604 3.0646720 3.4988132 3.6761133 4.6708167 3.3754664 3.4397437 3.8710093 3.1557461 3.5338676 3.5507064 4.8072450 3.2418034 3.3496508 4.0933050 4.2997869 3.0410929 3.3614132 3.2541219 4.5491919 4.0994591 4.0967426 3.1818142 4.5123876 4.6288323 4.6464269 2.4712179 3.1250482 3.9271177 3.1536282 8.9941332 3.1975171 2.8836875 3.1746631 2.8924088 2.8925398 2.9927904 3.0961017 2.8121616 3.2181733 3.1294251 3.0699550 3.0788000 2.7797721 3.2222097 3.2399150 2.9062861 2.9482422 2.9857649 2.7657862 2.9691746 3.1746402 2.9993587 3.0276615 2.6184276 3.0821212 3.4871456 3.1302377 2.8572047 3.1803715 3.3315965 3.1272016 3.0976100 2.8287438 3.0340896 3.1470423 3.3379924 3.2818639 2.8849530 2.9619187 3.4202350 3.2004031 2.3449575 3.2396110 3.5259886 3.0448210 2.9183961 3.0806773 3.9784864 3.8744109 4.5034596 4.7415505 7.1838691 3.8917561 4.3624862 3.1670363 3.7860879 8.2640511 3.7212897 4.6496653 4.7733585 2.8106221 2.7338344 2.7134264 2.8299274 2.6252981 2.4596721 2.6978263 2.9431070 2.8974707 2.7603644 3.0191176 2.3610736 2.8929153 2.5171414 2.6308401 2.5291940 2.4700865 2.9311443 3.0597316 2.8740297 2.6648247 2.7286094 2.8414995 2.7325501 2.5803900 2.9396485 3.0763065 3.0632467 2.6239690 3.4541688 2.7976475 3.0302217 2.7395277 2.8666229 2.5562088 2.9001723 2.7415754 2.7655636 3.1785627 2.7923896 3.1059552 3.0150897 2.9397622 3.1449631 3.1012247 2.8768970 2.9281652 3.1722464 2.4894748 3.2055896 3.3192357 2.9864136 2.6105007 3.0700378 2.6596374 2.6260252 2.6447280 2.7374284 2.3508759 3.7741437 2.4117082 2.6034188 2.9142970 3.0717765 2.9264966 2.7407310 3.1521703 2.7401961 2.5662396 3.1311858 2.8779323 3.0160953 2.8291917 2.9257532 2.7516420 3.3598102 2.8664481 2.7814912 2.7058343 2.5596258 3.0284895 2.9352265 2.9762263 2.7111862 2.7295250 2.7284682 2.9137952 3.0731643 2.6572898 3.3205196 3.0203992 3.3989208 2.9595137 2.9024475 2.7285974 2.7925840 2.9112575 3.0949614 3.0228988 2.9639991 3.3525394 2.9172451 3.3032402 2.8609256 3.0277178 3.4504094 3.3153779 2.7033153 3.0577694 3.0101120 2.7592952 2.8374731 3.0312019 2.8497033 2.7735561 3.1563100 3.0178242 2.6444554 2.9554260 2.7706734 3.3330567 2.9271162 3.4017303 3.9844873 3.5300331 2.7362833 3.4346287 4.5837508 3.1600236 4.0067965 2.6742577 3.5829157 3.2081688 2.9845364 3.1112191 2.8984709 3.4744048 3.3432685 4.1388458 3.9492219 3.9857192 3.0132054 3.7736630 3.9007856 3.3988467 3.3838741 2.7863497 3.7393893 3.6341221 4.2479341 3.3583702 2.0063155 3.2511525 4.2095630 2.2397093 4.4147816 2.9796318 4.0476173 4.2092320 3.2284705 4.5813703 3.5588515 4.2166225 3.3087534 3.2585351 2.9813964 3.1242826 2.7341842 3.4223348 4.6588316 5.3921633 3.5774595 2.7369157 4.0840769 3.6921408 3.5311060 2.9586689 2.4651078 4.3739049 3.9919541 3.9286904 3.7045210 3.4899404 4.5932358 3.6687914 3.6303441 3.8883939 3.7610455 3.4133225 3.4945593 3.7960291 3.7066033 3.6221579 3.2371774 4.2384673 3.6966961 3.7656429 3.7090847 3.8007362 3.0342368 2.9232677 3.4954447 3.4328986 3.4657823 3.3785489 3.5281805 3.2771275 3.6458825 3.1944585 3.1105589 3.5283191 3.4029438 3.9741217 3.7171255 3.2825300 2.9452795 3.4407873 3.4311479 3.1532626 3.5220228 3.6480150 3.5139387 4.7669080 3.3505438 3.7562870 4.5395215 4.2319687 4.4577302 4.3580404 4.8865271 4.3131211 3.4467018 4.6964985 3.4409807 4.4343446 4.5283485 4.4659737 4.2194386 4.0346710 4.4432187 4.5688444 4.3042091 4.0047946 3.0570882 4.7334988 4.5789980 4.1978074 5.1199525 4.2376568 4.5687278 4.4673579 4.6687754 4.2746040 4.0657969 4.0361120 4.6582099 3.4202933 4.6684377 3.2137756 4.1770207 4.4272328 4.8416528 4.7373881 5.2376916 4.5158677 3.7839267 2.7132239 4.3074146 4.3300123 5.1189767 3.2153059 3.0680652 3.2859571 3.1557375 3.3536694 3.3208382 3.4304791 3.6559705 3.5664632 3.1195437 3.5311954 3.4808697 3.2116827 3.3509021 3.2797970 3.1227149 3.5299114 3.1816991 3.5162129 3.9954529 3.4834838 3.7090654 3.5047466 3.0910149 2.8538551 3.3796403 3.4425906 3.3843794 3.5201284 3.2485456 3.6108530 3.2655806 3.2050372 2.9010376 2.8650369 2.8613205 3.0622107 3.0430210 2.9013488 3.4065995 3.4038019 2.9615366 3.4169712 2.9760888 3.6945189 3.3759214 3.6200991 3.4479938 3.3543467 3.5461086 3.0767319 3.6253758 2.9483106 3.0239238 2.7867175 4.4181616 1.9508668 0.3686692 0.4790255 0.3163720 0.4268086 0.4412667 0.0000000 0.4536782 0.4300002 0.4672931 0.5608504 0.8043573 0.5362529 0.4434844 0.5324234 0.5155884 0.7300732 0.7977781 0.4294987 0.4753862 0.6958639 0.5959732 0.5542643 0.5859496 0.6592688 0.6965157 1.0494414 0.6696574 0.7094912 0.8489040 0.8535609 0.9087644 0.8214130 0.6748739 0.7485039 0.9441371 0.7901223 1.0691561 0.9495720 0.8281754 0.7442394 0.9231224 0.9043701 0.8447672 0.9395197 1.0019449 1.0362728 1.1436557 1.0082666 0.9922926 0.9871286 1.1112548 0.6406219 1.0826914 1.0968662 1.0447126 1.0616488 1.0101330 1.3095324 1.0037818 1.2849736 1.0109524 1.1159449 1.2110371 1.1493828 1.1676535 1.1494130 1.2289591 0.9097492 1.1788651 1.0072751 1.3044315 1.1090226 1.0580372 1.2194860 1.0786084 1.2316439 0.9633698 1.1681029 1.1629447 1.1427677 2.5660834 2.6205789 2.5576528 2.6668448 2.4081446 2.5138658 2.6176054 2.6601255 2.8080354 2.6377241 2.9226196 2.8708806 2.6821264 2.8537011 2.4610773 2.5961190 2.6121023 2.5259819 2.7922211 2.4777714 2.9024276 2.8297288 3.0682590 3.0276950 2.6055323 2.8148022 2.5592770 2.8130078 4.8827727 3.1086478 3.1006302 2.8765493 2.8307477 5.5590131 2.8989120 2.7695199 3.0511261 2.6350177 2.9727794 2.8603821 2.7510245 3.4163090 2.1949027 4.3949155 5.4488497 4.8594411 3.8955440 4.2827326 4.1983938 4.5461321 3.7204264 5.1437423 3.8865014 4.6527285 4.2384047 4.4189601 4.0382731 3.5895959 4.5376969 2.5562351 2.6062979 4.4094772 3.9365562 4.0315340 3.4442927 6.9676154 4.3214568 6.6046381 5.0157631 4.7951688 4.0967448 4.4736484 3.4791272 3.4666375 5.2076204 5.6385937 5.1865260 5.3128262 4.2798412 6.4562587 3.9926737 5.9642311 4.5888585 3.6447550 7.1975403 2.7554299 3.3843190 2.7161467 3.1528988 3.3250704 3.9778370 3.0915333 3.4126336 3.6142481 3.3637801 3.3311824 3.6920630 4.1428171 3.2716091 4.2594601 3.9146626 3.2488302 3.8411852 3.9975979 3.8373529 3.7429123 3.4724237 3.4435588 3.2934503 3.6054748 2.9448104 3.4566870 3.1801110 3.8036598 3.5465219 3.9184221 3.6647964 3.3259610 3.0665842 3.6984836 3.7480314 3.6301638 4.0872456 3.8980760 3.3398332 3.4425106 4.4259727 3.7927447 2.8595684 4.1686171 4.4438797 4.9786940 3.1493284 4.5522330 3.5141150 3.5384251 4.8578189 4.8455700 6.4419885 3.8587141 5.5940026 2.7891188 2.9194238 3.1254121 3.1677773 3.2196262 3.1855177 2.7485521 3.4475094 2.9747673 2.8428480 2.4703250 3.1932812 3.4090848 3.0396114 2.7858273 3.5165333 3.2071871 3.3173982 2.4874876 3.0799321 2.7338138 2.4806007 2.9450643 3.1969172 2.4280204 2.8334289 3.1771134 2.7810822 2.6718974 2.6465834 2.7902278 2.8886836 3.1914209 2.9507632 2.7172654 3.4073967 3.8095392 4.3313727 3.2198160 3.3650595 2.6279393 2.9540966 3.3102227 2.9520541 2.6719549 2.9456931 3.8000425 2.1207923 7.0766910 5.2180622 3.5920935 3.1387956 3.0490249 3.8919364 3.0086077 3.0327657 2.8289303 2.9654217 3.3187422 2.9461668 3.0805527 2.7768267 3.1190097 3.1391111 3.0920460 2.9115329 3.1762278 3.0470884 3.1019655 3.0466679 2.7864152 5.1481886 2.7152390 2.9013313 2.9981455 3.3081009 3.1009003 2.9448202 2.8366746 3.6683810 3.6683810 3.6387293 3.6387293 3.5975701 3.5059842 3.5566694 3.4192906 3.5832318 3.1842097 3.6232633 3.4459632 3.4459632 3.6369547 3.4784357 3.4696776 3.4694470 4.1064401 4.1064401 3.6852068 3.6852068 3.8369152 3.3656020 4.4216556 4.4216556 3.6282125 2.8717457 3.6929233 3.6929233 3.6849657 3.6849657 4.5227288 4.5227288 3.5683160 3.7977136 3.3903390 2.5062967 1.9486419 3.3638501 2.3044979 2.9731875 
GLOWIT007660_KOG2111                                                                                                                                   2.9695816 2.7135673 3.3862599 3.3184480 2.6504443 2.9735250 3.3550224 2.4565300 3.1781043 2.7689200 2.7817452 3.0564408 3.1826868 3.2478829 3.0007877 2.8458775 3.0670527 3.0319052 2.6247468 3.3311089 2.4633851 2.8685287 3.4947360 2.9310757 3.0306164 2.8724630 3.3781516 3.4820273 3.9646577 4.2113963 3.3500549 2.8868192 2.9057658 3.0223654 3.0719867 3.1934272 3.1396225 3.2652559 2.7458032 2.8449867 2.7267181 2.6027560 3.1907941 3.0021753 3.0840530 3.0977078 3.0401438 3.0305442 2.9300016 3.2607105 2.8053842 3.6708817 3.0431271 2.9675630 3.0715388 3.3412673 2.5555770 3.0247549 3.3204617 2.9963407 3.3404343 2.7323721 3.5741791 2.9376938 2.8906898 2.8008260 2.7658313 2.7994709 2.8977309 2.8921179 3.1520946 2.5997051 3.3213434 3.0517046 2.7029682 3.9568090 3.0947125 3.2735028 3.3859868 3.3158322 3.1581887 3.2948303 2.8133241 3.3627944 3.7684032 3.9447307 2.9546975 3.3144877 3.2039050 2.9870758 3.2038196 2.7278215 3.0848575 2.9210773 3.0673866 3.1174632 2.8735010 2.7328886 3.0508895 2.9869423 2.6073319 2.9453912 2.9753644 2.5598899 2.8209540 2.8638230 2.8764741 2.8030498 2.9242164 2.9583349 3.0218053 2.8342663 3.1171927 3.0557842 3.3351726 3.0350097 3.0688691 2.9928502 2.7852315 2.7959360 2.8066807 2.9535840 2.4929869 2.6147588 2.7853800 2.9394512 2.8390506 3.1400380 3.1396786 3.0798330 2.8837230 3.1735337 3.2723840 3.0937775 2.7355987 2.7506047 2.7776884 2.7020146 2.3604308 2.4632687 2.7485322 2.7003303 3.2678880 2.6749393 2.4874851 2.9990766 3.1672361 2.5186885 2.7609399 2.7602160 2.5917202 2.7588994 3.4651294 3.4885575 3.5303847 3.8092990 2.6319112 3.3335312 3.3000692 3.1481984 3.3426222 3.1394550 2.6433977 3.0536311 3.1003368 2.6579623 3.3159044 2.7775403 3.2062347 3.2763565 3.0966529 3.0131308 2.9607875 3.2329140 3.1734371 2.7844649 2.9434490 3.0474268 3.0812510 3.5421399 3.5698507 3.2954990 4.1466889 4.0799460 3.3854121 3.6049172 3.4264872 3.4085161 3.1908386 4.0940388 3.4848951 3.2139479 4.4619321 3.5734579 3.8122344 3.1852325 3.6098950 3.3842871 3.4457402 3.5198501 3.3966682 3.5619391 3.3786088 3.4036355 3.1908576 3.4384649 2.9857262 4.0340712 3.2602302 4.0661038 3.1295151 3.8871486 3.4115209 4.0341411 3.6663736 3.1924286 3.3793537 2.9599527 3.4861089 3.7737602 3.2142785 3.5584199 3.4120715 2.9000638 4.1321203 3.4662193 4.0368049 4.1809349 3.2120706 3.2148928 2.9302775 3.7986209 3.5000027 3.3882171 4.0795804 3.5802601 3.0762247 3.5197792 3.8821600 3.0381684 3.6318585 3.6115705 2.8983700 3.3407261 3.6161536 3.4730766 3.0463079 3.4014722 3.0891017 3.7539510 3.5151234 4.2397801 3.1947374 3.2279797 3.3985495 3.4703457 3.3617189 2.8766781 3.7206287 3.6294221 3.3548408 3.3479890 3.6642513 3.4906824 3.5387149 3.6921457 2.6094954 2.6341084 3.0422682 2.6226176 2.6536397 2.7923423 2.8628584 3.0082791 2.6653438 2.7921269 2.7767660 2.6162616 2.9116569 2.9304375 2.8797236 2.7824378 2.5754374 2.8449013 2.3969896 2.8151219 2.8798983 2.6932348 2.8015382 2.6799889 2.8173952 2.8040119 2.6170914 3.0426324 2.9843548 2.8725817 2.4057113 3.1543792 3.0633838 2.9258155 2.6509259 2.5192413 3.1435910 3.3302071 3.8819788 5.1257331 2.0773067 3.6280713 3.0596864 2.2468519 3.6721047 4.6540920 3.2643998 2.5237841 3.2165582 3.8207847 4.4399824 5.5774507 3.4597537 4.5581683 4.2006285 5.6452382 3.0702305 5.0209809 4.7421680 4.0582729 4.5132261 3.3589953 5.7089092 3.8997440 2.1525966 4.5634756 5.1381775 4.9911564 4.7383470 3.0005041 4.6398125 4.1314225 4.7348234 5.1599901 4.7049956 3.9296254 5.9136743 5.9639485 4.5634647 3.5409229 4.0756590 5.4675804 4.5452918 4.8299219 4.9467292 3.1876315 5.7110349 3.6986642 4.2873698 4.0234075 4.7302883 5.1971903 5.4989332 3.7222075 3.4906920 3.4968119 3.6265341 3.4830077 3.4153532 3.3392098 3.5708761 3.9484932 3.7735185 3.4599077 3.5055899 3.5728038 3.5786341 3.9844037 3.7974380 3.7325482 3.5146823 3.5956139 4.3271673 3.6848306 3.6942246 3.5918469 3.8902776 3.6279108 3.2811503 3.6712847 4.0643885 3.3869774 3.9602244 3.4980898 3.4819814 3.2132942 3.5356677 3.3738921 3.9031023 3.0384135 3.5157893 3.3988459 3.5198077 3.6361854 3.4938616 3.2998055 4.1271247 3.2056283 3.4575445 3.6062703 4.3479309 3.6149989 4.2732581 3.7393072 3.8060443 4.7967182 3.6156718 3.3406708 2.8335718 3.4177156 3.3073534 3.0664662 3.0237453 3.3202028 3.2561488 3.8825292 3.1147573 3.0897089 3.3567630 2.4194377 2.3852282 3.0091067 4.9209650 2.8883427 3.4054627 3.6494755 3.5884309 3.7015665 3.7030540 3.3178711 3.3164244 3.3294885 3.7052615 3.6127857 3.6865235 3.0444120 2.9930688 2.9975344 3.5251923 3.0240474 3.4637524 3.1837593 2.9337956 3.3127635 3.1059181 3.0463229 2.8868038 3.0093743 3.5413667 3.2802829 3.2194610 3.4211014 3.5207586 3.2967598 3.6703396 3.0001304 3.1868067 3.4394158 3.3302882 3.3923090 3.2896140 3.5496835 2.9113015 3.3791268 3.3568428 3.0546904 3.3735497 3.2931168 2.9558056 3.4455573 3.2512461 3.8521691 4.1822186 2.9090048 4.0366606 3.4461025 2.6207951 2.5339119 3.1618936 3.1861884 2.6120024 3.0349505 2.5308694 2.7943224 2.9677973 2.6025433 3.1852192 2.5741355 4.7556683 3.1624219 3.0184524 3.2608701 3.3594810 3.4038481 3.4334334 3.4471824 2.8299338 3.4870268 2.6376778 2.9667195 4.2659125 3.8326303 3.2596842 2.9370238 3.0991546 3.6008526 3.2535920 3.1603174 3.0005398 2.8989664 3.8510851 3.2225108 3.2731727 3.6131164 3.1742998 3.3664736 3.2842774 3.2999639 2.9657011 3.4916034 4.2761463 3.4376425 3.3437555 3.5924343 3.4376425 2.8818361 2.7274978 2.6955322 2.5655990 2.9309035 2.7499352 2.7737296 2.7975997 2.6793480 2.7714867 2.8407327 2.8912456 2.6841260 2.9536732 2.5283848 2.8137604 3.0165907 2.8453495 2.8908907 2.4887459 2.9652402 2.9323259 2.7580364 2.8254521 3.2782084 3.1187127 2.9781874 2.6779443 2.7929210 2.9499116 2.9032251 2.6235902 3.0503155 3.4685577 2.9618172 3.1633203 3.0674384 2.6790879 3.3597086 4.3617215 3.2173336 2.8814064 3.5933525 3.6510169 3.4628402 2.4956362 3.5151488 3.7098053 2.7279023 2.6885038 2.4394859 2.6256000 2.7545940 2.8237965 2.6510798 2.6080237 2.8423570 2.7415960 2.2997131 2.5593306 2.9719534 2.6092222 2.7818540 2.7855144 2.5054044 2.9010302 3.0697631 2.5570384 2.5850712 2.4929350 2.9431917 3.4482449 3.2029797 2.7491996 2.5186631 2.8615122 3.0058777 3.3505979 2.8814526 2.8340542 3.3054715 2.9170869 3.3197907 3.5797616 2.5007340 2.7572415 3.5320924 2.6507443 2.4905473 2.9500210 2.7105290 2.7418726 2.5564603 2.5243939 2.8023650 2.6805547 3.4556989 2.8082431 3.2210958 3.1695397 2.6305994 2.9788452 2.8215887 3.2215489 3.5940172 3.2322261 3.0639228 3.6888597 3.6817133 2.1171297 3.2633045 3.3533103 2.9376793 3.4755631 3.4472274 3.3924232 2.9896752 3.3842230 3.1097068 3.8081004 2.9138143 3.1028153 2.8181903 3.4794036 3.2883864 3.0029708 2.8023702 2.9817498 3.2454280 3.5870605 3.4473249 2.9414056 2.7076605 3.3678583 2.9218117 3.1260999 3.2125866 3.4635697 3.0883311 3.0816755 3.0054652 3.4306224 3.4327598 3.2156964 2.9328865 3.0953919 2.9662533 3.4496754 3.2673317 3.3791915 2.8108774 3.2147995 2.9537797 2.9632039 2.9350042 3.0242307 2.5774963 3.3308368 3.1280828 2.7628705 3.4563268 2.7434305 3.3863856 3.2367869 3.0783884 3.0134730 2.8557222 3.5359218 3.4071640 3.4794290 2.9639817 2.9017707 3.1416268 2.9313966 2.9818450 3.3979096 3.1645932 3.3580017 3.0549750 3.7135275 2.6915925 2.6721240 2.4242543 2.4022258 2.6795187 3.0523425 3.0991957 2.9998210 3.1591422 2.9084608 2.8328991 2.9196325 3.3775597 3.2120982 2.6540628 3.2468140 2.5901134 2.7700651 3.1645405 3.2243031 2.7246015 3.1862527 3.6339189 3.6188725 3.3776847 4.0691015 3.4950536 2.9784825 3.0534068 2.8790200 2.3413227 3.0863167 2.8057155 2.6811174 3.2945538 3.4124863 3.4715548 3.3018122 3.0373000 3.1482404 2.9731175 3.3621989 2.4753766 2.9248845 3.2771320 3.0055448 2.9961903 2.8705230 2.6816564 3.3918679 3.0197604 3.1494769 3.0320481 3.1811711 3.1419556 2.7466356 2.6162073 4.0636767 2.7464421 2.8585317 2.7763718 4.0131912 2.6043351 3.4913662 3.5974249 4.0010037 3.4826241 3.3996716 3.4112366 4.0495326 4.9395182 2.9123374 4.7730276 4.1594252 4.4761398 3.1004196 3.2912642 3.6226617 3.1881732 3.3408048 3.5934887 2.8228890 2.9567025 2.9191788 3.2767950 3.0864084 2.6954938 2.8982097 2.8929575 2.9924922 2.9888726 2.7659639 3.2801377 2.9673182 3.6781106 2.9129066 3.0211792 2.7620512 3.2040599 3.4373944 3.2875320 3.3252723 3.1813512 2.8638155 2.8092504 3.1158572 3.3471792 2.8823541 2.9767417 2.9622678 3.1484465 3.4246202 2.9444182 3.1117956 2.8185916 2.9201150 3.1536633 3.5130251 3.0772843 3.1381312 2.6808452 3.9780823 3.0082528 4.5816034 3.6779510 3.2703999 3.0449211 2.6114451 5.1134425 2.4539616 2.5037483 3.2528971 2.8193810 3.3096222 4.4688109 2.6157607 2.8162405 2.7814638 3.0918993 3.0002198 2.8658374 3.5685118 3.2415802 3.3168383 3.1360974 2.6262929 3.1728369 3.2383882 3.2405734 3.9745276 2.8125805 2.5599953 3.1423219 3.5001324 3.2655304 3.0560834 2.9091012 3.0070283 3.8255624 2.2051116 3.3520801 3.2855565 3.1060690 3.9502511 3.4301595 2.7101628 4.2885798 3.5885316 3.5056644 3.3513531 3.7380823 3.3891213 3.3650192 3.6609458 3.1255016 3.4790090 3.5905103 3.6140239 3.8524667 2.9539758 3.4486298 3.0685708 3.1378040 3.3461149 3.9953891 3.2998182 3.6654951 3.5215693 3.4937314 3.3979232 3.8698953 3.2451923 3.3135171 3.0955622 3.5697428 3.5070268 3.4742389 3.2129752 3.7423834 3.5658089 3.8281653 3.6739296 3.0660576 3.3169502 3.9089668 3.1958994 3.8124040 4.0856676 3.4602647 3.4841994 5.1060185 3.2575383 3.5391097 3.7529381 2.7974461 2.7470266 3.3370439 2.8514377 3.0156199 3.2877087 2.8198333 3.3307314 3.0255269 3.6270075 2.8653249 2.9572505 3.5776770 2.9760934 2.5737213 3.0516023 2.9185300 3.2631536 3.0842185 3.6054131 2.8089503 3.2614362 2.8255980 3.6539157 3.4621951 3.2830865 3.5799542 3.8267054 3.9491593 3.1518253 3.5766471 3.1612424 3.2378812 3.4920298 3.1141380 3.1480254 3.3017404 3.5916321 3.9494786 3.0472492 4.0893391 4.8647594 3.5656532 3.3215432 3.2821602 2.8091487 3.0228534 2.5359354 3.1982091 2.6673651 2.8821675 2.9326078 2.9751805 2.6927823 2.9563838 2.9909015 3.1039267 2.6114731 3.0301990 3.1833440 2.5387917 2.7898061 3.0228442 2.8164446 3.1819731 2.8248009 2.5094243 3.1031756 3.1111679 2.6590744 2.6564109 2.9571280 2.7150632 2.6035660 2.8447805 2.8356197 2.9430880 3.0861229 3.4260730 2.8429996 2.9891593 2.8230629 3.6864901 3.2868030 2.5534590 3.5232342 3.0098266 2.5388035 3.0997839 2.8053099 2.8778753 2.9141739 2.8668702 2.8457565 2.9762553 2.8687758 3.6695841 3.2650115 3.7231817 3.0761752 4.3587929 3.2728620 2.8462358 2.5447936 2.6193070 2.5836512 3.4718311 2.6317746 3.0351302 2.7148765 2.9906779 3.0441646 2.3868365 2.7761129 3.2390476 3.5666713 2.7107467 2.9302499 3.0038344 3.8533096 3.0802111 2.8312126 3.6834107 3.1211812 3.2891946 3.4776483 2.8442712 2.6537435 2.3079975 3.5573651 3.0919578 2.5838401 2.8496540 2.7103977 2.8664525 2.9871161 2.7142128 2.7332830 3.0077353 2.7573984 2.7551884 2.9863922 2.5803752 3.0180727 2.6135644 2.9458078 2.8524761 2.3602153 2.9042317 2.7101265 2.5543090 3.3132082 2.9887079 2.7783160 2.9854408 3.0695294 2.7366670 2.6647131 2.7804540 2.8768228 2.7312263 3.2156835 3.2972234 2.8913568 3.1200727 3.0896360 3.1146793 3.4921099 2.9257625 3.0574712 2.6906088 2.7874731 2.5469115 3.1598914 2.5489493 2.3829546 2.7409591 2.5640796 2.9482122 2.5219927 2.7567341 2.6736462 2.8291866 2.4873440 2.6876680 2.4583480 3.0230335 2.8293169 2.6271791 2.8654214 2.8620138 2.8877348 3.0458798 2.6961924 2.8725443 2.9100556 2.8489384 3.1573500 2.8530031 2.8042449 3.3701763 3.0601660 3.0073404 3.0263168 2.9876875 2.8126561 3.0821737 2.9076250 2.5819906 2.9053400 2.8490610 2.9134630 3.3505837 3.0968265 3.9490026 3.1380223 2.9955742 3.1943976 3.2826396 3.1477849 3.2479475 3.5611508 3.6762861 3.5036462 3.2626481 3.1655631 3.6780811 5.2489651 3.3420541 2.9934334 2.9481776 3.7283855 3.3959189 3.0030034 3.7920404 2.7430812 2.6577778 2.3221213 2.6467149 3.6646776 3.5467781 4.2956989 3.1858979 3.2664736 3.6249189 3.0847261 4.3309637 6.0892117 3.5051836 3.7282788 3.2418322 3.1024997 4.0932995 5.1252273 3.0011179 3.2540377 2.4062381 3.7021166 3.6274195 3.5550277 4.3858361 3.7040396 3.6027372 2.5087020 2.9340473 3.8012158 4.0454960 2.7037726 4.3731143 7.8132623 4.6835293 5.7467421 5.3652908 3.8205416 4.2050277 5.9979817 3.3972692 3.7068080 3.7076953 3.6805800 5.8069444 7.7724293 8.0813232 8.0604972 4.7479710 3.0892306 5.0819691 7.2397416 5.1156815 6.1418491 9.0000000 4.1399447 5.5354668 5.0906812 3.1457904 5.9685748 3.1802333 4.2408034 4.9080181 8.1313213 9.0000000 3.0293300 2.8264539 2.5813729 2.8758452 2.8236578 2.7742092 2.8610594 2.8050269 2.8779972 2.5514180 2.4421401 3.0709584 2.4713429 2.7673922 3.0744366 2.6604478 2.7755283 3.0691159 2.8249979 2.6021797 2.6266747 2.9599650 2.7568152 2.6755164 2.8488703 2.6284999 2.6390794 2.6650497 2.8905702 3.0672830 2.6996324 2.8398421 2.9226890 2.6862748 2.8519866 2.9160110 2.4884106 4.4936633 3.0117203 3.0063578 2.4944630 2.6474488 2.9839867 2.9611327 2.7242611 2.9576127 2.7184876 2.5193254 2.6773989 3.2416085 3.1253418 4.5252804 3.5099475 2.8871022 4.2289491 4.2877531 4.0286324 3.6576456 4.0368344 4.2158899 3.4246224 3.7854984 5.1093332 3.3738893 4.7335929 3.8717640 4.6027659 4.1682525 4.0598700 3.8784358 4.2434908 3.9680194 3.6768035 3.7591717 3.7135646 3.8097922 3.7253615 3.4457151 3.8579000 3.3525615 3.4245542 3.2758876 3.5041094 3.4723269 3.4927520 3.7091048 3.5782919 3.4544434 3.3908972 2.8988215 3.1243435 3.3293949 3.6114392 3.2182465 3.4640472 3.2918661 3.5153840 3.5805303 3.3548693 3.4004299 3.1514118 3.8489229 3.3023396 3.4431634 3.9788100 3.6551610 3.8550144 3.1588348 3.7679591 3.8932998 4.8281533 3.0934977 3.6054802 3.3524870 3.5735421 3.1777928 3.6568747 4.0687475 3.4995380 3.3272878 4.2577792 3.6491679 3.7702082 3.1365872 4.1554260 3.5536143 3.6839438 3.7839578 4.0525819 3.4663927 3.6136427 4.0416158 4.3181737 3.9707948 3.4898822 3.4901614 3.7343277 3.7220375 4.7795160 4.7661843 2.8504432 4.5546881 3.5858891 3.8640597 4.5613741 3.6802607 4.1598426 3.5713919 3.2642414 4.4148342 2.9267595 4.7456329 3.5079059 4.8020875 3.4184138 3.8551036 4.8462283 4.0514746 3.7108393 4.1938039 3.6147269 3.8178783 3.6820488 4.0131510 4.2008627 4.0214147 3.2983997 3.4647533 3.0307704 3.1844356 2.8870578 3.1383537 4.1334818 3.5622396 3.1168928 3.3347859 3.4335060 3.3267866 3.2467274 3.2675513 2.8141571 3.3715890 3.1643038 3.1428910 3.5209692 3.8630759 3.1027045 3.3838189 3.4303239 3.1332833 3.6554513 3.5433585 3.5324111 3.2380438 2.8745458 3.1525698 3.0393527 3.4405621 3.0117839 3.1780934 2.9664432 3.3436725 3.6814750 3.1401277 2.5726316 3.4700730 2.5230144 2.9589022 2.9314912 3.8770221 3.7166794 3.8309044 3.3821245 3.1382643 3.8137441 4.5219052 3.4195550 4.1061219 3.4014639 3.9995378 4.6864408 4.2766294 3.6483179 2.6200232 3.5424714 3.9619269 5.1315257 4.2988714 3.6333651 4.3848678 4.6853789 2.4550661 4.0031339 3.8165837 3.8268843 3.1042099 3.3652660 3.1576290 3.8361725 5.0057828 3.1295213 4.1980289 6.0878817 4.7031976 4.9666897 4.5256884 4.4414798 4.5784122 4.6196569 4.1292887 2.5653147 2.5584576 3.0544250 3.1153985 2.6005914 3.0041630 2.7675658 2.6264738 3.2789510 2.6506130 2.7234240 2.8298252 2.9386188 2.7772900 3.0362030 2.8102692 2.4811500 3.2703544 3.3581491 3.2214110 3.2115096 3.2162916 3.0564231 4.2520328 3.2055481 3.6919787 3.4988782 2.3838084 3.2619284 3.7446207 3.6181920 2.6653594 2.5836979 3.6999171 2.7422646 2.9493777 4.1911742 3.2165606 3.2620993 3.6370469 3.2611326 3.0073680 2.9125807 3.2523061 3.1040819 3.7988621 2.9646547 2.1719436 3.3802871 2.9708862 3.2790565 3.6020168 2.7637323 3.9671654 2.7949785 3.4578059 4.1883201 2.9831615 3.2704013 3.6152820 3.9881276 3.0584326 3.6134890 4.0055482 3.6279352 2.6600668 3.9634133 3.0217888 4.0839411 3.7112403 3.5383138 3.4191526 3.9099471 4.2684894 4.6597891 2.9972841 3.1779079 3.8679479 3.6224730 5.6129205 3.1514860 3.0062926 3.1370316 3.1050921 2.7942751 3.1441947 2.9704525 2.8403528 3.0527937 2.7764050 2.9834217 2.9032501 2.9413813 3.1250928 3.0266510 2.9587521 2.8550936 2.8256908 2.7448386 3.0453867 3.2382814 3.0226667 2.9413873 2.5109555 3.1370782 3.6739159 3.0431579 2.8341067 3.0033587 3.1753591 2.8775659 3.1573006 3.0071094 3.1980640 3.3426588 3.4751700 3.1096232 2.6635046 2.9995023 3.2319986 3.5970449 2.6488014 3.1843976 3.5961047 3.2533271 2.9401551 3.1366830 4.1217387 3.2799406 3.4633793 4.9653680 6.0672720 3.8149611 3.7886288 3.7211086 4.0569879 4.5751124 3.8366284 4.5668400 4.6751591 3.1278993 3.2237864 3.1036195 3.1011481 3.0285301 2.7693091 3.1262028 3.0905041 3.0292256 2.9970495 3.3069225 2.6978690 3.1517987 2.9532815 2.9125866 2.7708127 2.7415475 3.0657970 3.4066509 3.1399693 2.8116738 3.0196553 2.9041217 3.0182372 2.7406016 3.0159134 3.1482557 3.2826928 2.8483974 3.5682084 3.1288959 3.1860847 2.9290623 3.2317904 2.7036134 3.1217738 3.1168334 3.0499052 3.2715271 3.1792053 3.5634088 3.3165981 3.2038109 3.4844669 3.3237741 3.2252984 3.1321357 3.4309096 2.6405091 3.4033878 3.2500890 3.2374998 2.9971654 3.3883207 2.6440320 2.5143160 2.6599200 2.5960704 2.4547517 3.9267606 2.5163143 2.6865629 2.7416970 2.7004997 3.0675049 2.6724840 3.0385994 2.7754253 2.6754147 2.8711372 2.9175955 2.9053695 2.6699509 2.9791050 2.7459009 3.1235912 2.7769824 2.6649368 3.2596734 3.0685469 2.9842412 2.8700387 2.8689360 2.6026616 2.7955566 2.4736790 2.7793246 2.5120195 2.7130340 3.1715856 2.8395254 3.2191027 3.0003884 2.8983392 2.7010084 2.8295719 3.0034224 3.1638398 2.9069084 2.9374566 3.1259581 2.9206233 3.0243540 3.0081547 2.9963660 3.4174475 3.3252481 2.7915662 3.0948768 3.2069411 2.7990032 2.9217533 2.9802104 2.9221345 2.9434822 3.2685765 3.1430566 3.0717710 3.3993434 2.7955416 2.9922477 2.9682861 2.9725344 3.5860164 3.3264956 2.8086514 3.6598069 4.4057126 3.0539712 3.3789839 2.7646539 3.0724975 3.4867517 2.6833487 3.1457532 3.0252267 3.6473129 3.4096462 3.5888875 3.6016898 3.6250128 2.9578026 3.3258131 3.9219779 3.5603906 3.1717529 3.1743922 3.8177495 3.4081974 4.5092833 3.3409161 2.1723172 3.1755725 4.9543780 2.4258906 4.0375463 3.7560619 3.4126658 4.0255354 3.2691158 4.4484653 3.5812451 3.5427126 3.6943536 3.1994608 3.1796491 3.2070407 2.3666816 3.2560239 5.0729763 4.6329849 3.8366823 3.0702369 3.8090157 3.4407931 3.4611427 3.0721962 2.7419933 4.2865312 3.8143735 4.0790023 4.0443230 3.4264366 4.2287273 3.4766556 3.2918955 3.8375251 3.5922092 3.2014554 3.2708768 3.4247826 3.4873409 3.4640778 3.2626505 3.8788663 3.7367364 3.6419104 3.7569110 3.8714014 3.0698503 2.7883196 3.2655282 3.2782049 3.1479396 3.7611175 3.4932121 3.5649912 3.4978248 2.9745104 3.1347601 3.4445994 3.2144857 3.7224922 3.6084021 3.1946727 2.9037279 3.6816903 3.3026269 3.1061195 3.7007045 3.5637770 3.0092087 4.4980207 3.5663854 4.1357859 4.3375180 4.1029667 4.2567687 4.1837041 4.7348334 4.1130209 3.4003619 4.6217473 3.5049156 4.4539886 4.6156219 4.4780750 4.3275330 3.8044729 4.7330123 4.5173782 4.2706083 3.9944144 3.3552826 4.9683986 4.2458832 3.9123907 5.3742282 4.2844257 4.4682967 4.1726539 4.6601032 4.3977336 4.0542392 4.1147754 4.7393430 3.3089959 4.9920896 3.4965468 4.3296637 4.2308106 5.0689509 4.7838069 5.4128591 3.9426690 4.0182590 3.4523952 4.3942653 3.3010350 4.7048154 3.3096852 3.4398581 3.2435429 3.4518018 3.7045140 3.6057755 3.7191653 3.6566142 3.7370546 3.3533342 3.8079877 3.5684546 3.4525715 3.5475924 3.4906447 3.4072484 3.7598166 3.0756283 3.7883288 4.4205886 3.5949259 3.9387726 3.8430414 3.2078841 3.2185628 3.3217407 3.5856431 3.3031643 3.6207162 3.6000353 3.7352592 3.2644237 3.0679626 3.2757264 2.9129615 3.3525733 3.0762408 3.4375266 3.2169419 3.4673767 3.6899150 3.4987885 3.6163387 3.1347004 3.9493171 3.7536281 3.8031380 3.6167415 3.6736432 3.6899113 3.1789145 4.4375408 3.1486709 2.8476070 3.1917210 5.0024527 2.3653353 0.4950054 0.5222286 0.3688115 0.3923878 0.3468587 0.4536782 0.0000000 0.3360652 0.3983299 0.4320217 0.5957557 0.4368439 0.4142285 0.3352530 0.4417400 0.6487018 0.6132306 0.3819833 0.5607473 0.4947619 0.5414720 0.6550352 0.5590599 0.6798386 0.5225797 0.9198360 0.6774876 0.5880024 0.7560279 0.7071285 0.8797922 0.8551419 0.7450782 0.5957458 0.8380618 0.7556292 1.0015495 0.8161931 0.7765077 0.6457223 0.9761546 0.8755242 0.9268832 0.9715326 0.8222744 0.9559835 1.1236544 1.0069665 0.9044779 0.8213099 1.1403040 0.6753580 1.0234651 0.9161433 0.9256621 0.8989741 1.0821479 1.2120830 0.7867983 1.2929120 0.9734004 0.9968077 1.1551923 1.2168861 1.0449260 1.1052796 1.1853096 1.0088272 1.0249773 1.2050502 1.3116699 0.9939807 1.0529829 1.2211377 1.2901625 1.1271559 1.0960648 1.1106386 1.0293815 1.0553276 2.6889638 2.5848080 2.7125207 2.7560093 2.4608699 2.5637808 2.5431052 2.8726152 2.7366396 3.0360935 2.8461795 3.0074356 2.7976399 2.7153511 2.7248350 2.5676766 2.6682289 2.7553209 2.6677249 2.7889510 2.8913983 3.2326028 2.7839411 3.0369531 2.7314480 2.7322703 2.4812814 2.9942485 6.5520304 3.1144618 3.0177560 3.0192617 2.9934947 5.6855348 2.5568941 3.1661133 2.9442346 2.4110837 3.0040789 2.7959191 3.1080291 3.2389888 2.5050648 4.6134719 6.4478610 4.7597934 3.5803755 4.3005697 4.7401117 4.4419642 3.7088859 4.5223201 4.1897548 4.6532842 4.3319073 4.0453272 4.0484665 3.3554474 5.4388309 2.5505892 2.8301497 5.0863324 4.0527285 3.4499344 3.7817636 6.7764297 4.2917033 7.2100677 5.6528228 6.0785114 4.7499798 4.9923305 3.8369288 3.9427393 5.7296916 4.8993530 5.7805354 5.1969472 4.3491318 8.3180168 3.8181779 6.3018823 4.8121988 4.0546615 8.4147736 3.1643028 3.2385399 2.6877955 3.0102454 3.0514395 3.7762942 2.9591842 3.1556861 3.5274500 2.8685969 3.1568683 3.6952090 3.4839469 3.2385557 3.8985032 3.2532873 3.2120878 3.6720036 3.6770013 3.4678592 3.5451729 3.1816728 3.2798646 3.4824179 3.6879906 3.1452715 3.7320415 3.2176743 3.4012239 3.4671277 3.5384147 3.4950656 3.5231097 2.7500248 3.4770286 3.8524143 3.3152775 3.7007709 4.0913315 3.2906022 2.7470166 4.2469673 3.4124463 3.1417817 4.6738573 4.8495297 4.2392645 3.1551033 4.2419492 3.5067813 3.7439338 6.4012900 4.7911308 7.0181921 3.5555618 5.4854147 2.8779785 2.9751682 3.2669712 3.0554570 2.9462194 3.2744380 2.8588547 3.3862624 2.9302364 2.9349454 2.5082255 3.0257505 3.1157116 3.1644811 3.0078556 3.3801435 3.0547008 3.3658728 2.7205377 3.2587599 2.6876173 2.5462646 3.0563511 3.0708842 2.6654734 2.7386509 2.9789371 2.8437907 2.9238625 2.4304317 3.2673926 2.9342593 3.1086644 2.7874097 2.6796687 3.3119072 3.4960063 3.6278702 3.3091914 3.2639537 2.4003097 2.7986187 3.9794472 3.3952596 3.0412928 3.1123058 3.5413535 2.1862414 8.1553594 3.6620841 4.5176792 2.7856857 2.7690379 3.3661800 2.4380182 2.5216463 2.4983163 2.6989586 2.7838611 2.4909166 2.7561247 2.4779820 2.6799186 2.5077467 2.5954435 2.3904596 2.8142304 2.6651640 2.6544298 2.6318697 2.4496789 4.6781922 2.4994377 2.5722107 2.8858492 2.7489956 3.1189795 2.8126610 2.6283080 3.4364243 3.4364243 3.4044682 3.4044682 3.4171851 3.3030266 3.0492125 3.2414182 3.1954688 3.1432862 3.4258361 3.2898530 3.2898530 3.4379699 3.4246284 3.7178178 3.7927038 3.8287040 3.8287040 3.5696609 3.5696609 3.4824242 3.7002176 4.8054142 4.8054142 3.3826646 3.3945929 3.8300207 3.8300207 3.5481358 3.5481358 4.0052254 4.0052254 3.5723217 4.2634988 3.4957024 2.5566980 2.1020778 3.4346877 2.0860199 2.9380584 
RHOMAR008719_KOG2111                                                                                                                                   2.8594635 2.6218772 3.6078610 3.4940549 2.5952323 3.2102842 3.2545759 2.4498831 3.2653778 2.6394496 2.7538533 3.2912079 3.2662774 3.4050905 3.0905657 3.1258523 3.2825647 3.1856646 2.8819261 3.4745084 2.6779329 2.9302670 3.4123591 3.3119000 3.1358005 2.8583327 3.1825671 2.9172139 3.8825416 4.0551678 3.5219908 2.8147091 3.0160780 3.2151462 2.9245429 3.1160275 3.3720573 3.5785109 2.9488909 2.9069363 2.8579844 2.6021500 3.1280985 3.1135019 2.9830007 3.2713102 3.2294608 3.4448038 3.0565974 3.4565207 2.5878187 3.8727596 3.2440324 2.9436308 3.1767743 3.4825354 2.8290265 3.5171870 3.4487721 3.1048711 3.4227027 2.8392492 3.7822688 3.2912075 3.1583191 2.9043250 2.9030392 2.8702375 2.8540555 2.9710944 3.1738043 2.6261672 3.0472129 3.3335039 3.0063253 4.1649916 2.8869256 2.7881277 3.6275459 3.4447327 3.0433198 3.3423448 3.1608929 3.2935578 3.7754668 4.0902842 3.1866083 3.6024422 3.3226755 3.1062019 3.3124156 2.7636682 3.0320358 2.7067142 2.8507703 3.0304866 2.6665954 2.6451990 2.9713540 2.9911676 2.6740478 3.1230716 2.9006952 2.6819487 2.7731904 2.8996630 2.7605063 2.6489405 2.7224115 2.8735025 2.8583283 2.7017280 2.8298918 2.9322419 3.1435696 2.8355231 2.8900795 2.7647090 2.6834123 2.8441163 2.7998906 2.8532772 2.2815450 2.5484195 2.7833759 2.7483294 2.8914142 2.9749681 3.2813183 3.1512478 2.9336455 3.0563334 2.9710456 2.8398345 2.8613130 2.9068652 2.9476420 2.6986700 2.6132606 2.7255030 2.8878292 2.7849594 3.3784443 2.4988705 2.7057876 3.1106493 3.3075626 2.7714697 2.5833370 2.8755548 2.7196827 2.9078259 3.3959808 3.3830729 3.6576332 3.5235915 2.9388796 3.4421660 3.5140312 3.0890204 3.3817344 3.3660684 2.7281878 3.3323193 2.8936327 2.7003907 3.3695282 2.6932350 3.1284174 3.1851387 3.1279885 3.0975539 2.9721545 3.1817551 3.3304155 2.8985921 3.0629333 3.1855016 3.1772146 3.4363018 3.7816596 3.3760492 3.9796701 3.7361813 3.6991829 4.0240686 3.8214633 3.5004649 3.3659491 4.3919460 3.5188120 3.3691037 4.1936482 3.7440399 3.8875806 3.3098652 3.4582262 3.3001181 3.3239336 3.4463851 3.5155088 3.5161709 3.5303123 3.5077605 3.6456204 3.6254390 3.0534149 3.9788580 3.6567425 3.7773702 3.4634477 3.7797378 3.3098163 3.6846080 3.7830196 3.6278258 3.3474170 3.3013106 3.4903507 3.7371125 3.2762089 3.6308887 3.5431991 2.8900939 4.0666927 3.3477267 4.0070893 4.1340051 3.2103322 3.1976561 2.9680726 3.5974117 3.2135369 3.3559367 4.0131547 3.4236679 3.1843200 3.5449162 3.7335450 3.1062089 3.7728311 3.8063889 2.7428561 3.6123431 3.8493430 3.3086678 3.0090981 3.3678283 3.1510148 3.5609294 3.5541134 4.4389107 3.3492114 3.0450530 3.5703637 3.2029952 3.5020614 2.9367107 3.9821266 3.6047492 2.9922613 3.3333596 3.7558662 3.5686437 4.0150305 3.6956478 2.8228640 2.7863832 3.0463637 2.6333330 2.8231255 2.9389212 2.8349850 2.8773861 2.6146116 2.8025473 2.8323684 2.5277172 2.9437291 3.0151619 2.8019798 2.8638023 2.7434668 2.9670886 2.6767749 2.9190463 2.9157955 2.7268358 2.8784999 2.8682575 2.9048957 2.7343415 2.8029165 3.2697088 3.0369039 2.9323871 2.4490685 3.0273519 3.2449922 2.8972843 2.6807780 2.4511320 3.2486633 3.6387140 4.0646283 5.2919421 2.0790418 3.3457365 3.2123915 2.3709394 3.7982139 5.1110437 3.0516609 2.4391764 3.3714357 3.8803346 4.3440332 5.5744807 3.4638840 4.8817796 4.6961568 5.7232158 3.2304837 4.7416260 4.4791579 3.9653959 5.0720457 3.0811327 5.3870236 3.9537631 2.3223210 4.9732882 4.6947481 5.2015815 4.8275128 2.6160489 5.0876847 4.3442346 4.9950001 5.5063789 4.8039633 4.5528696 5.5661090 6.1512287 4.9211080 3.5877310 4.1648984 5.1245470 4.6197853 5.1212788 5.4193365 3.6760320 6.1076682 4.1273684 4.7252226 3.8525042 4.9505377 5.1435524 5.8592126 3.9611473 3.5861085 3.5877225 3.6128796 3.6506210 3.6695432 3.5144203 3.7068435 3.8901344 3.8733408 3.5020578 3.6542868 3.6143351 3.6148755 3.9307231 3.8709134 3.4386556 3.5261774 3.4010876 4.2498625 3.9622326 4.0210259 3.5215188 4.0690159 3.7273453 3.4818504 3.5698558 4.1338355 3.5388814 4.0439425 3.2695675 3.6028925 3.3356719 3.5961210 3.5118361 4.1934532 3.3301470 3.5493247 3.8706577 3.7551176 3.4908463 3.5805318 3.5474384 4.3399384 3.4166461 3.6867460 3.6006694 4.3230454 3.9202239 4.3737271 3.6203789 3.9146707 4.9179896 3.4840190 3.4265549 2.9621555 3.4616109 3.5065702 3.2800781 2.6679578 3.6907931 3.2090116 4.0784202 3.2178734 2.9079643 3.4100340 2.6792568 2.5591139 3.2144354 5.6269038 3.4340633 3.1670448 3.6099952 3.7452331 3.8872404 3.7176386 3.2388197 3.3527581 3.5413406 3.8091416 3.6451589 3.6376831 2.7772288 2.9642841 2.8486307 3.5606870 3.0545424 3.1658314 2.8810684 2.8909806 3.2821642 3.1157519 3.0130015 2.9828993 2.8204533 3.2460747 3.3684373 3.0047160 3.2699816 3.5591657 3.2335900 3.2516499 2.7950056 3.3374657 3.1947956 2.9657900 3.5091255 3.2739723 3.6767260 2.9670630 3.3165203 3.1666721 3.0845861 3.4481891 3.3605251 3.3195411 3.5561339 3.3418404 3.5187313 3.9682333 3.0372165 4.0461493 3.6671871 2.7807403 2.6210748 3.3018388 3.4375801 2.8486290 3.0919839 2.6794094 2.8241744 3.1304506 2.6234512 3.1771682 2.6484105 5.5924112 3.4957250 2.9547106 3.2528518 3.3128657 3.5693962 3.6356667 3.8523521 2.9084972 3.8920853 2.6667282 3.2618631 3.9854695 3.5612082 3.1423282 3.0225113 3.0730269 3.4364880 3.3690244 3.1785264 3.0444903 2.9282613 3.5783400 3.6052021 3.2990864 3.8437272 3.5544854 3.2314793 3.1634558 3.3706570 2.9739431 3.3342382 4.3609208 3.5221038 3.4504466 3.7896285 3.5221038 3.1299479 2.8483333 2.8610443 2.7148144 3.2218815 2.9588604 2.9894857 3.0696868 3.0069913 2.9594230 2.9709896 3.1331380 2.9702940 3.0897664 2.6908248 3.1216929 3.1597081 3.1240882 3.2977618 2.6978074 3.1857428 3.0517756 3.0432610 3.1300290 3.6024078 3.2194399 3.1411070 2.7984442 3.1023030 3.2639653 3.1643660 2.7322572 3.5686073 3.4861423 3.1357460 3.5179859 3.0936069 2.9880059 3.3743250 4.7632525 3.2350853 3.1465778 3.7712504 3.5228299 3.8908067 2.3572546 3.8035572 3.9194600 2.8589835 2.9524162 2.6383279 2.5881622 2.7537538 2.9587545 2.6973413 2.6766895 2.9958743 3.0615908 2.4041322 2.7545823 3.0688481 2.8862147 2.6332306 2.7658614 2.5918831 2.7306916 3.1189330 2.7374202 2.7627640 2.7186978 3.0179381 3.5007183 3.1821884 2.8918600 2.7457151 2.8821013 3.2573111 3.2439505 2.9588663 3.1266507 3.2025295 3.0166902 3.1931046 3.7970153 2.6734269 3.0002747 3.6898376 2.8125295 2.6773393 2.9976489 2.7196131 2.6703016 2.6739586 2.6000069 2.8757059 2.8529443 3.3943066 3.0151928 3.1619028 3.2716859 2.7690712 2.9877418 2.7324025 3.2738881 3.5488252 3.3809174 3.0653497 3.6435746 3.2284906 2.4848561 3.3031081 3.4443973 2.8633721 3.2224537 3.6190749 3.4044594 3.0595428 3.5385858 2.9951617 3.7576433 2.9504782 2.9766909 3.1092838 3.4557136 3.4689574 3.1038485 2.7578271 3.0228419 3.3579729 3.4571212 3.6410495 3.0394811 2.6794510 3.1435163 3.0017175 3.2030361 3.2867037 3.3136068 3.2762458 3.4437750 3.1327808 3.7449829 3.3559185 3.1853081 3.0336511 3.1547892 3.1024880 3.4010822 3.4023944 3.5135092 3.0002642 3.5252577 3.0620666 3.1286113 3.0102038 3.2811672 2.7475118 3.5290133 3.0873780 2.9275096 3.7021942 2.7021896 3.6864141 3.2463709 3.2037099 2.9935951 2.8606812 3.6641926 3.2887985 3.4098689 3.0847538 2.9648765 3.0787848 3.1483603 3.1766748 3.4575368 3.0369388 3.4686982 3.0697267 4.0138689 2.8857055 2.6934520 2.7363651 2.6293546 2.7399719 3.3048044 3.0507067 3.1888160 3.1252850 3.1290318 2.8126532 2.9860546 3.3805680 3.1599555 2.6067064 3.2797279 2.5209302 2.8124434 3.0451677 3.1742441 3.2192519 3.3244308 3.5746052 4.0602145 3.3482055 3.9206050 3.5569080 3.0468431 3.1866199 2.9529827 2.4371299 3.3106588 2.9179667 2.4033349 3.0601512 3.3858102 3.7102521 3.1452769 3.0759356 3.3257012 3.2414407 3.4835904 2.6978805 2.8252017 3.5752215 3.0277130 3.2402570 2.9356003 2.5659084 3.3959236 3.1889446 3.2460276 3.0824261 3.1414430 3.1857747 2.9035399 2.9499802 4.5199503 2.6161175 3.1168262 2.9314690 3.1736257 2.9342575 3.5213302 3.6748851 3.5462712 3.4316144 3.7694083 3.2290394 4.0507461 5.2928541 3.0916451 5.9571060 4.3805216 4.7921548 3.0615408 3.2181652 3.3617572 3.0511006 3.1821901 3.4621337 2.9765918 2.9108440 2.9229017 3.0759490 3.1602023 2.7414152 2.8613031 2.8043793 2.8631518 2.8418592 2.8275917 3.2995700 2.9532759 3.5758931 2.9427290 2.8919021 2.9198506 3.0759472 3.4128701 3.1720718 3.5515718 3.0856256 2.6715156 2.9975869 3.0023090 3.2902291 3.0439138 2.9447063 2.9882863 2.8967578 3.6742226 3.1055480 2.9122117 2.7645489 2.9216286 3.2114648 3.3689978 3.0732237 3.1647499 2.8158423 3.7187812 2.9177531 4.8658895 3.6967874 3.4567018 3.3547457 2.6886232 5.9534801 2.5892160 2.9993244 3.2787568 2.7567823 3.1835828 4.7853265 2.3600852 3.1252416 2.5937677 2.9585382 2.8485315 3.2074585 3.6867795 2.8432777 3.1967478 3.4371792 2.6249223 2.9730200 2.8382313 3.2282281 4.3933279 3.1036282 2.8722093 3.3193067 3.2582802 3.5705751 2.9670386 2.7733588 3.1632958 3.7643789 2.4542006 3.4594379 3.2775098 3.2814297 3.5465958 3.7463309 2.5786504 3.8734332 3.3690252 3.5909182 3.3021869 3.5424356 3.6533442 3.6425414 3.3305243 3.0185278 3.4007048 3.6327192 3.2678630 3.7464078 3.3000154 3.2457351 3.0563421 3.0322342 3.3618523 3.7204359 3.1811267 3.3964778 3.5933861 3.3829041 3.3151125 3.9877452 3.4234683 3.7355609 3.1154039 3.5780885 3.2893709 3.2762990 3.3422218 3.5071607 3.4645222 3.8882436 3.5580189 3.2899304 3.5631037 3.6832333 3.4256122 3.8440692 4.0878437 3.3479042 3.5006346 4.7299048 3.4686261 3.3834476 3.8850790 3.0944816 2.8987800 3.3509855 3.1342662 3.2814513 3.3225813 2.7306562 3.3417390 3.0667383 3.4786249 2.9622915 3.0940936 3.3629502 2.9329267 2.3525490 3.3025777 2.9193226 3.4821460 3.2969932 3.6836722 2.8560962 3.2963352 2.8668317 3.3037990 3.5104808 3.2825651 3.8665347 3.8261942 3.7200809 2.9429944 4.1867807 3.6142975 2.9618312 3.3479408 3.1449544 3.0914708 3.1130819 3.8378519 4.0012968 3.3779620 3.8076121 4.4067995 3.7469110 2.9844276 3.2095363 3.1219982 3.0316008 2.6327555 3.1978012 2.7963223 2.6997346 2.9918789 3.1375723 2.7035581 2.9591675 3.0064530 2.9918710 2.7584205 3.0162789 3.2589324 2.4694705 2.8171048 3.2404742 3.1234295 3.1269326 3.0794254 2.4906808 3.3986185 3.4070240 2.5642478 2.6750609 2.9562440 2.6522536 2.6349152 2.8245635 2.9008691 2.8090262 2.9619281 3.4617317 2.7321481 3.0932794 2.9089209 3.6941554 3.1457086 2.5192476 3.4096782 3.1636056 2.6098603 3.3590546 2.8684825 2.7645710 3.1409511 2.8709867 2.6726518 3.0736963 2.9231519 3.7502565 3.2503397 3.5314090 3.1916030 4.1630982 3.2750120 2.9204944 2.5775372 2.7222509 2.4439600 3.3987835 3.0273288 2.9864735 2.8319191 2.9219606 2.9102228 2.5663449 2.7832577 3.6236145 3.6850299 2.8012790 2.9560927 3.3035785 3.8097911 3.2713831 2.7060955 3.1249960 3.3648981 3.2712677 3.5366346 2.7080456 2.5824585 2.3212229 3.4816962 2.9913660 2.6934750 2.8280341 2.6332701 2.9746356 2.9333033 2.8096230 2.6974692 3.3301676 2.8102355 2.9068879 2.9926105 2.5510823 3.0746263 2.6549498 2.8664236 2.9929824 2.5196073 2.8057928 2.9291621 2.5940229 3.2432460 2.8920998 2.8952470 2.8823614 3.1546820 2.7927061 2.8177695 2.9938099 2.8137243 2.7879989 3.0316011 3.1575797 2.9726215 3.0549319 3.1912625 3.1108531 3.5843803 2.9347554 3.2142733 2.8076303 2.9213544 2.6254830 3.0362085 2.7533184 2.5113191 2.7402584 2.6575577 2.9426432 2.6034904 2.8627645 2.7196650 2.8571324 2.7495008 2.7588120 2.3986298 3.1730975 2.8617736 2.8427529 3.0098846 2.9777220 2.9269655 3.1021756 2.7074904 2.8798732 3.0240026 2.9375212 3.0423937 3.0843734 2.6317482 3.1626150 3.2054486 2.9073083 3.1551693 3.2405274 3.0257743 3.0914748 2.8131494 2.6815158 3.0223390 2.9192592 2.9100679 3.5207026 3.0127821 4.1513743 3.1482792 2.7784349 3.1324462 3.3048866 2.7958653 3.3302030 3.3285355 3.8122943 3.4849608 2.8202034 3.0057781 3.3100432 5.0688577 3.4244241 3.0390378 3.1515693 3.6661379 3.3331787 2.9977787 3.4899658 2.8215115 2.8696884 2.6935659 2.7166128 3.7059886 3.1643261 4.7053034 3.2746835 3.9911109 3.8509060 3.1240451 4.4019027 6.4595002 3.2906044 4.3371662 3.5159579 3.1447870 4.1934590 4.3511631 3.3065911 3.3967162 2.5281984 3.5597703 3.7852330 3.7159016 4.3725765 3.7217416 3.4343159 2.7375794 3.0811627 3.3809720 3.8995652 2.4404200 5.0525804 8.4913639 5.6407998 5.1316942 6.5833838 3.6593082 4.8246167 5.7245673 3.5585746 3.9253590 3.8592856 3.7900906 5.6751190 8.8657074 9.0000000 8.9999987 6.9530190 3.3141915 5.0711944 5.7623702 5.5823796 6.3056870 9.0000000 3.5035411 6.9110951 5.2531051 2.8703014 6.6102768 3.9086959 4.4063646 4.5696743 9.0000000 7.2969577 3.0438068 3.0034396 2.6416041 2.9491332 2.8288316 2.9185828 3.0562300 2.7049160 2.9081188 2.7688288 2.6791865 2.9211124 2.5340632 3.0200837 3.0981516 2.7003811 2.7298451 3.1264315 2.6871565 2.6676449 2.9342206 2.9037827 2.8731794 2.8252596 2.6537618 2.6407378 2.6240134 2.6560619 2.8719186 3.0267683 2.6003554 2.8961470 2.7530092 2.9348245 2.8643249 2.8862262 2.4306658 4.4433954 3.1749135 2.9577721 2.5330713 2.7052972 3.1593924 3.0084457 2.6994229 2.9511005 2.8475723 2.6369761 2.7341922 3.3231582 3.3651993 4.0325046 3.0293095 2.9188786 3.9096823 4.0922611 3.7760988 3.3506798 3.9261904 4.0450508 3.6706575 3.8367941 4.4658179 3.5693345 4.7939000 3.8181795 4.2274089 4.5945817 3.8181598 3.7187419 3.8160269 4.0876778 3.4400672 3.2315008 3.7452884 3.6944203 3.9739466 3.6314345 3.8582213 3.5651420 3.8889163 3.8544318 3.8550114 3.7633351 3.8183366 4.0139972 3.4878727 3.5874477 3.9422520 3.1601897 3.5167279 3.5563775 3.6436273 3.7451695 3.8311207 3.6124419 3.8761457 3.8419516 3.3906124 3.8478038 3.3813571 3.7729837 3.3535825 3.4851996 4.2073438 4.0160758 4.0178863 3.2928782 3.8068848 4.0508910 4.8712584 3.1751910 3.9707277 3.8072848 3.6069192 3.1307512 4.0738515 4.0949578 3.5277567 3.6765083 4.1239623 3.6721411 3.8902080 3.2204694 4.0360445 3.5070780 3.6053616 4.0056405 3.8844093 3.6059550 3.4336944 4.0167486 4.1302089 3.8952953 3.5977604 3.3950568 3.6135817 3.8473929 5.0566475 4.4794556 2.8422337 5.2558172 3.5444030 3.5710795 4.6202901 3.9197107 3.8292190 3.7762086 3.9445193 4.7869477 3.3867106 3.7021219 3.9806619 4.9567098 3.4755282 3.9632080 4.8529860 4.5142249 3.8414721 4.2989369 3.4064128 4.0552069 3.7613295 4.2581272 4.0144292 4.0007799 3.2081689 3.5827147 2.9889236 3.1159173 2.9948871 3.1584080 4.0290390 3.6671833 3.0994946 3.2493492 3.4096317 3.4172441 3.4049953 3.1572487 2.9923357 3.3818236 3.0054077 3.2889655 3.3850772 3.7189279 3.2550544 3.3555019 3.3519158 3.3443769 3.7518615 3.4337083 3.4066457 3.1514659 3.0153019 3.0518072 3.0833986 3.5254016 2.9459246 3.4308350 3.0585037 3.4582010 3.8669816 3.3817296 2.8878131 3.4113099 2.8846470 2.7685018 3.1242229 3.7377509 3.5428321 4.2090103 3.3353188 2.9400504 4.1410768 4.5269514 3.8052376 4.1394251 3.6372380 3.6683808 4.5408784 3.8250394 4.2212214 2.4842743 3.7560175 3.8605344 5.0729815 4.4360445 3.3168974 4.8732631 4.7029666 2.9399337 4.1354490 4.0139473 3.9108135 3.2935890 3.5479686 3.3536365 4.0142741 4.9477393 3.2765931 3.8301812 4.6860117 4.6987775 3.7008835 5.1853560 4.3355571 4.3857042 4.5152568 4.4462681 2.8293798 2.7003005 3.1681578 3.2261564 2.9465262 3.3394511 2.9675027 3.0601232 3.4681147 2.8237572 3.1821835 2.9815762 3.2802791 3.1669288 3.3566593 3.1417049 2.6326217 3.2914406 3.5073443 3.2910557 3.5937469 3.2963651 3.6444425 4.5673299 3.0773224 3.7841365 3.2152821 2.6684641 3.2542886 3.9530275 3.7658268 2.5786068 2.8190744 3.8949370 3.2539101 3.0621761 3.8673104 2.9635292 3.3275220 3.8089889 3.4857682 3.2047881 3.0379474 3.2491110 3.2285848 3.9109710 3.0861757 2.2126070 3.3753123 2.9129575 3.0467720 3.6074741 2.9372877 4.4269541 3.3472915 3.5146526 4.1873566 3.1030860 3.4813716 3.8575480 4.5419516 2.9960929 3.1061986 3.8285170 4.4497021 2.8364884 3.6484013 2.8936781 4.1799039 4.1499371 3.7950182 3.3700586 4.1838708 4.6679889 5.2132718 2.7949719 3.6916651 4.6536096 3.4652101 7.3071189 3.3059470 3.1673983 3.1943844 3.0497868 2.8604500 3.3459861 3.2223230 2.9637430 3.6395912 3.1983058 3.2810286 3.2336129 2.8546185 3.5247197 3.1513778 2.9072008 2.8883130 3.0158467 2.9545703 3.1416108 3.3001280 3.1985065 3.0459009 2.6128204 3.3013602 3.6332103 3.1149617 3.0434382 3.3846004 3.2351541 3.2125734 3.0747697 2.8795582 3.2871654 3.2849565 3.5162542 3.5168391 2.9431420 3.2130275 3.3793681 3.3360689 2.6689972 3.1464249 3.5627455 3.2598074 3.3249246 3.1752164 3.9799616 3.1850674 3.4880615 4.9714603 6.8891791 4.1281389 4.9219471 3.2393683 3.8668432 5.9823514 3.8449970 4.3506508 4.9497101 3.1862881 3.2175601 3.1446232 3.1710408 2.7177388 2.6475786 3.0523850 3.1736968 2.9476212 3.0087270 3.3012201 2.7357722 3.2053943 3.0365185 2.7871357 2.9247202 2.7470630 3.3500288 3.4291777 3.2703398 2.8226907 3.0326233 2.8479922 3.0011443 2.7060655 3.2094308 3.1409477 3.1756436 2.8365753 3.4388294 3.1614517 2.9837461 3.1499567 3.0079298 2.6823772 3.1195066 3.1943700 3.1480045 3.3223093 3.1898729 3.4167856 3.2183977 3.0614752 3.6907604 3.2051311 3.1475676 3.6653736 3.6246209 2.8026027 3.3418885 3.1881050 3.2907317 2.9585180 3.4189170 3.0274947 2.8949694 2.8502460 2.9296270 2.6269725 3.8607461 2.8224440 2.8454994 3.0939221 2.9706741 3.3018504 2.8872857 3.2990999 3.0471461 2.9046360 3.2330751 3.3808200 3.2531534 2.9285125 3.1912869 3.0191232 3.3597161 3.0380371 3.0080966 2.9636369 3.2155966 3.2537307 3.1887415 3.2465816 2.7814962 3.0822879 2.6014519 3.1174013 2.7984672 3.2424810 3.4838794 3.1773624 3.4710805 3.1819044 2.9595729 2.8257778 2.7430346 3.0944442 3.4257140 3.1771362 3.1214214 3.4084540 3.1628431 3.3600577 3.1907834 3.2582973 3.4815481 3.6537670 2.7331986 3.1115301 3.3701766 2.9166842 3.0931558 3.0048826 2.9914098 3.0062509 3.3189647 3.0202181 3.1180576 3.3748740 3.0935962 3.3780974 3.1513534 3.4819325 3.7924163 3.5181829 3.0160125 3.5758938 5.0952762 3.1372325 3.3576729 2.9384527 3.5425278 3.4759544 2.6314664 3.0856556 3.0316206 3.6046602 3.2650167 4.0869044 3.6868612 3.6118031 3.3129720 3.5783470 4.1985801 3.2194187 3.1899266 3.0702617 3.7671437 3.4642606 4.5801623 3.4643628 2.2281952 3.4234960 5.0476518 2.6676825 3.9832388 3.5620774 3.5188554 4.0520604 3.1875104 4.7018954 3.2400666 3.9093706 3.5929966 2.5216942 3.1637119 3.4605765 2.9244471 3.3958339 4.4902377 4.6531416 3.6832418 2.9154138 3.6188566 3.9565084 3.1120722 3.2713455 3.0633818 4.1289216 4.4098812 4.1650672 4.0015353 3.5193054 3.6862092 3.2609780 3.2690381 3.7956672 3.4682521 3.1703445 3.2148063 3.5684003 3.4696805 3.5159274 3.1149482 3.6500666 3.3762329 3.6641323 3.7629297 3.7934325 2.9349676 2.8734309 3.2727859 3.3684283 3.2387202 3.4116123 3.1937247 3.3252252 3.3922210 2.9294146 2.9975507 3.3920772 3.2452778 3.7734256 3.5949099 3.0213687 2.9650051 3.3358822 2.9960120 2.9260734 3.3569715 3.6446400 3.4071812 4.5816434 3.6076727 3.8109361 4.2782183 4.0652338 4.2963451 4.2486899 4.7033518 4.3975026 3.1535128 4.6630946 3.5728721 4.4786633 4.6200215 4.5413905 4.3858389 4.1364106 4.7659443 4.4988640 4.2540811 4.2340619 3.1654034 5.0754768 4.2590957 3.9272694 5.3848103 4.3873845 4.5106663 4.4499179 4.8216760 4.2635869 3.9735388 3.7619306 4.9968688 3.2809226 4.6427285 3.1914803 4.4783851 4.4342495 4.8992989 4.5552142 5.3251376 3.8551286 3.8895693 3.0608255 4.4251934 3.5767758 4.2264347 3.2491488 3.2822443 3.4704085 3.2485932 3.5688714 3.6315774 3.4854851 3.7169895 3.7918726 3.3168195 3.9272538 3.5481055 3.3575303 3.4961990 3.1623480 3.4273181 3.7248232 3.2915468 3.7594355 4.1590759 3.5688194 4.0689052 3.6941371 3.2280665 3.0569324 3.2959014 3.4257041 3.4491034 3.5457160 3.2994047 3.7507965 3.3927517 2.9783125 3.3342355 3.0692623 3.2120660 3.3037615 3.2562097 3.2199448 3.5005537 3.5734714 3.3672056 3.6465889 3.1568652 3.9306173 3.7629464 3.5834040 3.5697635 3.8638941 3.6657262 3.1277276 4.4873541 2.7095240 3.3284286 3.1303558 4.5855690 2.2232749 0.5082555 0.6110818 0.3332397 0.3322295 0.3387910 0.4300002 0.3360652 0.0000000 0.3753910 0.4547833 0.7098678 0.4544657 0.4473367 0.4252797 0.5119184 0.6964934 0.7156652 0.3403442 0.5132805 0.5364099 0.6016988 0.6075443 0.5560854 0.6458140 0.6534503 1.0538554 0.6855415 0.6072211 0.8286716 0.7745363 0.8859606 0.9505031 0.7128681 0.7374687 0.9120431 0.8221546 1.0382686 0.8345129 0.8426050 0.7021595 1.1127201 0.8916500 0.9490773 0.8871984 0.8396976 0.9824035 1.1828831 1.0052778 0.9826108 0.9967815 1.1203978 0.7722048 1.0778336 0.9933581 1.0403139 0.9680644 1.1732348 1.2783322 0.9486164 1.3080342 1.0424049 1.1243140 1.2915447 1.1624993 1.1697309 1.2025698 1.2520596 0.9811221 1.2277107 1.2195224 1.3521873 1.0704158 1.1261870 1.1927240 1.2517624 1.0815726 1.0826412 1.1968293 1.1976991 1.1258338 2.6813341 2.6429408 2.4876327 2.7229096 2.4648060 2.4812930 2.5916416 2.7127581 2.6300034 2.8017282 2.7733489 2.7176456 2.6372507 2.7837199 2.4694052 2.5866958 2.6520828 2.6714155 2.8031276 2.7182565 2.7499800 3.2971600 2.7414511 3.0991323 2.7838229 2.8850923 2.4801660 2.9663157 6.7546472 3.0692536 2.9931782 2.9275508 2.8394150 5.8189515 2.8617462 2.9575265 3.0243437 2.5740317 2.8659464 2.8839032 3.0539273 3.1455945 2.5062141 4.5671682 6.1181180 5.0015851 3.7289512 4.8090675 4.6162981 3.9585159 3.8201999 5.3034940 4.3810263 4.5453603 4.5465301 4.3981863 4.7543123 3.5954422 5.5991058 2.6205927 2.6893910 4.8898556 4.2021100 3.6152803 4.4044209 6.3497770 4.2743864 7.2838999 5.4914922 6.1624616 5.1236658 5.0913231 3.7019664 4.4664423 5.9382248 5.1878456 5.5325586 5.0466408 4.4452194 5.5009150 3.9086878 6.4038941 5.4715332 4.2587621 5.6580459 3.2369204 3.6266782 2.6762080 3.3301958 3.4423495 4.1365031 3.0293337 3.3240250 3.8777346 3.0291319 3.5373152 4.0433053 4.1501397 3.4635498 4.4974746 3.4116082 3.4458896 3.8979336 3.9058280 3.5370338 3.7266304 3.4576236 3.2797749 3.7188327 3.6407382 3.4000631 4.0339003 3.3272758 3.6333491 3.8316359 3.8199111 3.6285359 3.6367227 2.9490612 3.9210117 4.2236292 3.8361710 4.0515499 4.6912730 3.3449974 4.0801004 5.0105057 3.9239459 3.3648610 4.1994321 3.9663545 4.6496915 2.9707692 4.1975985 3.8719859 3.8872634 6.2753122 5.1608993 6.8841075 3.5149832 5.9717746 2.7521892 2.8437490 3.0263999 3.1838303 2.9408669 3.0982807 2.6971140 3.2101870 2.8081276 2.9796355 2.5643618 2.9342506 3.1483297 3.0384969 2.9848316 3.2773555 3.1296172 3.2676097 2.7101558 3.2165867 2.9650561 2.6463101 3.1118325 3.0181184 2.5915531 3.0766074 3.2804439 2.9796100 2.9481765 2.6404865 2.9736531 2.8550401 3.0464365 3.1183705 2.8723066 3.5263234 3.6242255 4.6416257 3.4732666 3.2090188 2.6242425 2.8248058 3.9077167 3.0714381 2.8320127 3.1275806 3.4294683 2.1281973 6.6970072 4.5507668 4.2141744 2.9030101 2.6750509 3.2939436 2.4972994 2.6859495 2.6749511 2.6820640 2.9684654 2.5614201 2.7552763 2.5919844 2.8481711 2.7193477 2.8527123 2.4335523 2.7597848 2.8738607 2.6989119 2.7159326 2.5395632 4.5994922 2.5689057 2.8126702 3.0188687 2.8302891 3.1988883 2.8851419 2.7937614 3.8234874 3.8234874 3.7766487 3.7766487 3.7467540 3.6461153 3.5409975 3.4990792 3.5698690 3.3608047 3.9223665 3.7728961 3.7728961 3.9368973 3.7602301 3.9257006 3.9477374 3.8255113 3.8255113 3.3430763 3.3430763 3.6618568 3.6966216 4.4113497 4.4113497 3.6122931 3.4067741 3.9114079 3.9114079 3.7114599 3.7114599 4.3116387 4.3116387 3.4940991 3.6043115 3.6838516 2.7212284 2.1265573 3.4024445 2.2365070 3.0352824 
DIALUT013334_KOG2111                                                                                                                                   3.0432031 2.7632210 3.7633241 3.4268771 2.6670930 3.2732704 3.5853012 2.4068202 2.8715931 2.7659401 2.5667253 3.1201695 3.2915867 3.5021703 3.2377143 3.1763857 3.2216951 3.0499485 2.7460370 3.2942843 2.7703523 3.1385158 3.5340546 3.0746649 3.0611522 3.0708513 3.5004916 3.1961967 3.6732906 4.7288972 3.2923659 2.6716995 2.8293909 2.9515797 2.8672984 3.0534816 3.4037444 3.1421933 2.8345213 2.8395447 2.9276923 2.6576155 2.8155852 2.9945813 2.9263429 3.1093918 3.0400707 3.1463163 3.0268467 3.5049741 2.4563428 3.5999841 2.8821544 3.0208384 3.0895250 3.6626501 2.6874363 2.9621691 3.2077675 2.8768153 3.3729023 2.6022282 3.7437371 3.2368528 2.9628750 2.7969676 2.8777841 2.9685283 2.7746180 3.0793390 3.1340030 2.4907975 3.3154378 3.3477035 3.0402673 4.1289813 3.0373812 3.2914863 3.2797059 3.3347961 3.0751849 3.4486920 3.0275756 3.2571962 3.8918651 4.1474202 3.2031473 3.5895793 3.0804737 2.7824458 3.2902184 2.6792854 3.0158940 2.6730795 2.8057325 2.9009913 2.8394433 2.6268377 3.0510088 2.9863872 2.7167947 2.9789837 2.8734569 2.7286007 2.7604402 2.9542060 2.7068199 2.7503437 2.7830160 2.9270700 2.9877070 2.7646092 2.9848770 2.9993212 3.2487122 3.0218381 3.1912725 2.7971880 2.6286427 2.7161434 2.8621371 2.8365317 2.2844201 2.6434425 2.6558346 2.7737939 2.7986205 2.9026763 3.1185080 2.9092879 2.9091338 2.9176593 3.1060966 2.9307786 2.5392672 2.6278572 2.8098871 2.7867613 2.6330402 2.6567691 2.8510196 2.6827517 3.2583101 2.5907494 2.6248673 3.1502421 3.2052059 2.7788265 2.7350382 2.7212361 2.6764277 2.9160271 3.5254771 3.6483883 3.4416532 3.5362028 2.8167393 3.2592337 3.1467774 3.0446572 3.3233802 3.1571037 2.5391824 3.2309786 3.2036650 2.7383168 3.2687808 2.8308303 2.8774672 3.0280055 3.1497263 2.9951423 2.6953312 3.0588248 3.0767518 2.7853879 2.7953390 3.0581661 2.9363121 3.5468109 3.5463992 3.0250380 3.7649926 3.5245924 3.3537379 3.7220432 3.3507254 3.2150039 3.1871402 3.8458905 3.2026901 3.1328726 3.8060598 3.3150585 3.5976431 3.0652493 3.3753396 3.1608820 3.2025262 3.2302655 3.0992682 3.1471414 3.1936249 3.3373280 3.2933064 3.1011564 2.8857121 3.7035169 3.3045033 3.7182667 3.1460962 3.6503443 3.2692539 3.5963404 3.2952300 3.3447426 3.0204261 3.2281311 3.3006130 3.5465686 3.2070883 3.4312555 3.1263557 3.0460427 3.8764226 3.4104557 3.6332823 3.7346697 2.9607953 3.0449718 2.8908243 4.0284455 3.5993241 2.9840554 3.9198128 3.7883626 3.0225684 3.6124934 3.5462022 3.1176092 3.7904692 3.6416466 3.0434899 3.4456003 3.6483248 3.3559384 3.1982626 3.4352757 3.2166268 4.0095214 3.5442914 4.5975422 3.1130568 3.2383239 3.4181353 3.7367663 3.4472454 2.9305017 3.5737047 3.6946716 3.2695962 3.3874573 3.3949896 3.6356656 3.3810703 3.7070988 2.7605556 2.9302064 3.2484648 2.8401637 2.9044960 3.1206874 2.7360085 3.1340104 2.8614595 2.8156658 2.9440636 2.7733287 3.0618941 2.9689414 2.9368128 2.8068273 2.8050964 3.0970920 2.6897991 2.9255951 2.8470990 2.5861111 3.0649331 2.8666885 2.9582692 2.7358639 2.9213906 3.1832237 3.1858516 2.8671314 2.4721435 3.1986777 3.4177031 2.9601925 2.6560959 2.9906959 3.0136917 3.5132343 3.8329497 5.2968208 2.5791147 3.3963226 3.4112992 3.0176668 3.8937786 5.0216575 3.3265071 2.5154036 3.2724690 4.1757350 4.6910596 5.2453384 3.2200901 4.4564661 4.4337644 6.1258183 3.4587316 5.3460590 4.5960857 4.2506398 4.5611934 3.6041277 5.8155554 3.9230624 2.0395087 4.7290849 4.9811654 5.3359571 4.9739655 2.7607459 4.9275985 4.1760790 4.9640469 5.3613001 4.8024818 4.5836710 5.4421471 6.2881850 4.6101429 3.5825408 3.9129172 5.4387032 4.7625073 4.9440949 5.4820041 3.4660025 6.1732375 4.2777090 4.4922409 3.9422532 4.6210796 5.4375267 5.7934409 3.6309387 3.4629147 3.4204208 3.4181708 3.4207784 3.3924558 3.3683601 3.4583771 3.9396264 3.7225943 3.1134331 3.5379731 3.5691300 3.6119277 3.8370839 3.7539892 3.4605452 3.2283918 3.5263466 4.4310733 3.8415835 4.0691264 3.7659624 3.8950352 3.4157232 3.4645402 3.3621217 3.6837995 3.1772431 3.9586628 3.3598735 3.5557378 3.0635690 3.4118921 3.2653098 3.9409240 3.0509235 3.4701022 3.9944028 3.7109688 3.5915709 3.3257612 3.5384045 3.9153688 3.4996996 3.1993595 3.6333493 4.3178507 3.8871037 4.0000412 3.5937162 3.7398840 4.9830654 3.4560157 3.6931234 2.9777764 3.3594466 3.4090469 3.0809750 3.0941988 3.4685005 3.4313276 4.3849718 3.2744863 3.0050642 3.4905350 2.5555159 2.4815734 2.9523155 4.7783988 3.0947549 3.1111009 3.8454255 3.6299247 3.6201823 3.3339358 3.4490190 3.2434387 3.3124762 4.0964803 3.5356083 3.5697162 3.1674002 2.8447709 3.1352404 3.7085787 3.1991004 3.3794608 2.8440660 3.0141280 3.2396428 3.0499728 2.8571907 3.0874271 2.8078963 3.4534689 3.3179154 2.8498582 3.5359292 3.3718334 3.0378669 3.5108409 2.9587583 3.4163608 3.4182702 3.1927412 3.7365617 3.3541831 3.7122941 3.2084719 3.2178806 3.2931558 2.9732050 3.3285518 3.4250228 3.1637833 3.5873058 3.5568214 3.5535168 4.1922467 3.0676987 3.8086272 3.7255307 2.9309450 2.7119132 3.3983269 3.6145008 2.9249811 3.2797915 2.7355602 2.8807157 3.2764472 2.7008465 3.1521236 2.8015668 4.9794476 3.1589441 2.9808879 3.1895262 3.4174759 3.6537786 3.3329996 3.9355645 3.2275606 3.6664325 2.6935463 3.1150569 4.0447604 3.7115567 3.0580672 3.4886613 3.0653165 3.8208931 3.2939749 3.1937416 3.2345655 3.0602425 3.6551949 3.0048776 3.5728628 3.3408937 3.2025439 3.4590241 3.2953325 3.2768041 3.4862819 3.4176643 4.4914194 3.5098070 3.5242225 3.6209166 3.5098070 3.0238300 2.7499573 2.7355524 2.5744026 2.9343410 2.7690254 2.9455397 2.9199140 2.8440437 2.9067301 2.6993014 2.8826799 2.8247033 2.8933200 2.5298291 2.8705951 2.9370045 3.1202524 3.1409726 2.7906592 3.0778764 2.9824575 2.9121746 2.8881201 3.5347802 3.1858372 3.0831099 2.9322295 2.9378499 3.0308732 2.9169491 2.7460813 3.0948919 3.4073639 3.2026832 3.3324501 3.0044573 2.9614471 3.6908495 4.3032823 3.0929515 2.8395761 3.7536343 3.4004640 3.2852859 2.1001385 3.6783227 4.2236283 2.9539787 2.9306905 2.6284310 2.6469099 2.8496352 2.9578521 2.7211520 2.7023423 3.0930268 3.0830435 2.3713935 2.5447080 3.0081649 2.7397419 2.5933649 2.8069656 2.5417428 2.9376161 3.0591512 2.7745584 2.5927752 2.7189428 3.1275294 3.4360777 3.0912219 2.5795355 2.6550563 2.8899449 3.2161142 3.3402102 2.9153307 3.0228496 3.2746732 2.8899092 3.2115075 3.7790045 2.5604358 2.9662858 3.6179081 2.8098317 2.6122716 3.0435721 2.6803490 3.0121933 2.7576121 2.6670038 2.8226844 2.9688255 3.6294306 3.0102587 2.9819943 3.6779494 2.8236894 2.9921097 2.8495637 3.3644283 3.8800822 3.5298764 3.1363456 3.8201986 3.5864391 2.3850440 3.6970838 3.5208837 3.0335805 3.3959395 3.5928073 3.5754960 2.8511634 3.0556482 2.9407432 3.7914291 2.8915593 3.1624934 2.6889849 3.3838947 3.3477265 2.9767289 3.0298327 3.1270353 3.5475179 3.7545417 3.3597703 3.0100530 2.8573477 3.2988208 2.8215452 3.0116409 3.4714477 3.3158395 3.0164229 3.1100011 3.1493818 3.5525937 2.9818778 3.2740264 2.9235096 3.0916580 3.0682758 3.3869218 3.0831245 3.2909982 2.9658673 3.2515709 2.9144412 2.9917420 2.9570969 3.0303306 2.7384109 3.3325616 3.2447196 2.7706310 3.4071114 2.5599189 3.4067960 2.9680569 3.2776901 2.8954139 2.6857231 3.5757392 3.3434325 3.4683261 2.6813288 2.7949077 3.2704515 2.9412987 3.0484800 3.1240646 3.1212317 3.2967954 2.9877968 3.9792392 2.9423488 2.5881127 2.5623760 2.5333406 2.7365987 3.1193654 3.1154701 2.9587097 3.1215329 2.9002840 2.6621587 2.9787175 3.3098895 2.9273623 2.5686622 3.2845344 2.5799016 2.9232621 3.0462632 3.1300796 3.0470633 3.2769373 3.4197716 3.7825541 3.1539067 3.6361257 3.1700958 2.9395441 3.2161625 2.9161152 2.5934702 3.0776449 2.7806177 2.5772562 3.2408764 3.5239699 3.5056090 3.1917705 3.0851944 3.5596098 3.0848440 3.3172417 2.5265131 2.6487379 3.2707453 2.9294669 3.1058061 2.6420834 2.4432331 3.6341773 2.9853361 3.0231102 2.9783087 3.1945116 3.1210665 3.1070584 2.5716166 4.1261205 2.5466348 3.0109329 3.0058950 3.0719306 3.0616738 3.8490930 3.3610241 3.4322125 3.0401216 3.4689258 3.3540432 4.6575756 5.0282148 2.4903939 5.3823697 4.5495807 4.8122233 2.9417496 3.1766553 3.3454382 2.7920427 3.4560133 3.4517513 2.9907109 3.0205680 2.8331818 3.0774275 2.9275669 2.8453981 2.8826990 2.7362490 2.9714193 2.9681580 2.8165589 3.4140816 2.7843788 3.4050975 2.9899215 2.8896247 2.8812123 3.2029434 3.3203731 3.3404357 3.5577597 3.2037518 2.7211621 2.9567379 3.0555037 3.4303671 2.8957777 2.7092030 2.9208703 3.0806628 3.6717395 3.0212682 3.0276024 2.6478088 2.9603776 3.3284102 3.5603401 2.8009164 3.0188686 2.6055564 4.0088703 2.6803135 4.4827551 3.4317112 3.3516927 3.0976595 2.6768041 5.7980073 2.5547235 2.6447272 3.3092672 2.6618401 3.0451154 4.8944894 2.2889905 3.1219550 2.6279718 3.2714997 3.0405728 3.0322474 3.5408425 2.9643761 3.1863086 2.9437904 2.6024345 2.8582486 2.8541139 3.0514653 4.2989756 2.9968370 2.6396684 3.5724029 3.0280264 3.1398952 2.8611349 2.7575334 3.2091367 3.9561038 2.1138850 3.3761388 3.4303921 3.3579276 3.6249879 3.6671430 2.4118881 3.8307002 3.4312744 3.4726333 3.3257939 3.5956035 3.4622712 3.2920056 3.3949163 2.8803092 3.2272832 3.4110936 3.2610320 3.4707513 3.0493402 3.2655879 3.0154064 2.7947190 3.2715997 3.7110621 3.4668858 3.4483738 3.5403329 3.2392116 3.1848950 3.4448509 3.0398691 3.2730119 3.1433701 3.4869204 3.4691790 3.2832229 3.0002963 3.4625669 3.2756068 3.7877677 3.3382518 3.2101072 3.3576889 3.8083840 3.3093869 3.7098704 3.9636331 3.3509404 3.5862474 4.6362433 3.3354860 3.4051151 3.7042482 2.9418226 2.9743214 3.2856331 2.9169895 3.1903352 3.2262281 2.8131623 3.3955977 3.1514914 3.5716550 2.8892920 3.0564771 3.4411244 2.7597874 2.4887151 3.0263889 2.9325928 3.4222803 3.1650179 3.8066265 2.5682764 3.4931669 2.6982484 3.0385637 3.3631774 3.1407541 3.7688409 3.4794058 3.8306444 3.0685645 3.4678391 3.0544921 3.1843614 3.2957404 3.3495462 3.0309140 3.3100475 3.6219199 3.9834057 3.1955505 3.5043363 4.3018226 3.6677203 3.0782581 3.1349781 3.1430035 2.8398405 2.6358928 3.1173941 2.8113322 2.7701211 2.9634081 3.1315888 2.6829387 2.7636227 3.0953789 3.1113026 2.5842112 3.0563808 3.3532420 2.4120028 2.8062790 3.2664917 3.1986793 3.2805161 3.1033662 2.4184536 3.2343565 3.2401708 2.6378156 2.7559863 2.8734522 2.8236114 2.6710228 2.8579082 2.9242061 2.7417712 3.1867338 3.5602674 2.9116699 2.9931680 2.7350498 3.6798312 3.1706590 2.4926595 3.6049220 2.9311915 2.4027998 3.0601100 2.8614402 2.8664502 2.9872541 2.8622590 2.7487794 2.6960612 2.6444038 3.8077378 3.1170881 3.5371122 3.1818305 3.9356200 3.3220522 2.7492203 2.5627996 2.5180313 2.4216042 3.3780179 2.8572170 2.9411590 2.8219771 2.9969407 2.9991665 2.5345862 2.9580073 3.4610555 3.6905854 3.0408053 2.9852888 3.3067041 3.5804266 3.3326816 2.9974725 3.2843121 3.3821901 3.2191346 3.7053880 2.6603321 2.7847941 2.5543664 3.3761238 2.8589574 2.6283619 2.9199383 2.6047764 2.9719984 2.9703929 2.7603381 2.5672591 3.2002567 2.6198152 2.7260919 2.9959710 2.8272380 3.0716214 2.5469522 2.8594188 2.9579893 2.4856194 2.7645514 2.8783650 2.7354835 3.1492865 2.9722659 2.9229948 2.9928736 3.2209418 2.6274586 2.9042311 2.9278389 2.8061721 2.8610587 3.1619950 3.3635108 2.7570395 3.0559649 3.2704664 3.0453347 3.4500069 3.1045356 2.8685268 2.8791406 3.0432061 2.7920704 3.0490418 2.7843797 2.7158652 2.7940387 2.7136571 3.0444614 2.7475134 2.9561492 2.9122786 2.9239673 2.7533547 2.7145438 2.5374531 3.0817722 3.0005076 2.8399263 3.0229749 2.7945392 2.8231777 3.3382454 2.7498257 2.9220692 3.0839565 2.8729280 2.8926104 3.0075668 2.7533133 3.2312657 2.9556605 2.9595564 3.3989206 3.2192468 2.7674317 2.9333504 2.7655573 2.6510082 3.0270335 2.9116841 2.8554130 3.3071539 3.2793265 3.9853072 3.4235870 3.1004643 3.3765622 3.2568692 3.0187978 3.4297114 3.6185488 3.6533675 4.0668445 2.8655816 3.1198235 3.4391492 5.2046812 3.4852232 3.0666052 2.9967064 3.5223708 3.2933138 3.6078896 3.4148385 2.7635339 2.7937344 2.3899904 2.7989145 3.4912674 3.1015917 4.5444045 3.0443796 4.0823720 3.5931197 3.2065635 4.5878562 5.9249030 3.6872777 4.6680633 3.6218983 2.9752329 4.3786063 3.9030178 3.0070625 3.3804747 2.8007068 3.2709495 3.5793650 3.9683239 4.3625548 3.5485468 3.4149110 2.8636074 3.0791935 3.3561745 4.2516462 3.3255555 4.8701916 8.9999989 4.8937114 6.6301003 5.5184032 3.8751720 4.8563670 8.6315403 3.5912448 3.0937502 3.5422332 4.2840207 6.0720160 7.3436006 8.9999983 8.8179845 6.2057416 3.0320131 5.3346360 6.7756579 5.2956101 6.8738430 9.0000000 6.1130980 6.2100735 4.5124636 3.5657241 6.9495691 3.7962711 4.1805929 5.4225952 9.0000000 9.0000000 3.1053810 3.1411039 2.6634937 3.0412346 3.0482018 2.9494909 3.1731932 2.9859338 3.0368715 2.8399029 2.6993858 3.0988258 2.6038023 2.8946940 3.3041217 2.6963816 2.9198952 3.2120609 2.7843785 2.8435740 2.9913126 3.1153521 2.8893164 2.9049872 2.8419321 2.7020909 2.7329875 2.7278397 2.9938605 3.1544112 2.8604782 3.0414541 3.1132521 2.9278255 3.0272047 3.0717526 2.5758705 5.1386820 3.2640264 3.0496810 2.6554071 2.9029956 3.2276182 3.1503818 2.7503102 3.0621796 2.9069012 2.6791229 3.1261387 3.5447149 3.2891563 4.9618221 3.2039295 3.0429001 4.4467750 4.6394075 4.2206914 4.0410074 4.3291507 4.4569962 3.7366058 3.9603211 5.2556165 3.5699860 5.1311765 4.2383866 5.0678250 4.2974234 4.8247542 4.6042725 4.5436812 4.4554177 3.7546954 3.9922287 3.9891719 4.1007711 3.6812194 3.4401850 3.6200676 3.1562704 3.3286400 3.5051014 3.3614800 3.2463496 3.3948766 3.3623234 3.5354534 3.3575565 3.4158995 2.9127302 3.1506224 3.2993604 3.6468339 3.4314702 3.6135012 3.0317538 3.4435546 3.4336275 3.2679477 3.3874555 2.9503257 3.4378814 3.3295804 3.4114624 3.8115162 3.6243816 3.7257385 3.2248451 3.5640167 3.9036178 4.6559114 3.1927025 3.6217420 3.4205811 3.5669788 3.3580519 3.8848470 3.9212045 3.3092313 3.5092791 4.1736429 3.5076550 3.6611243 2.9515411 4.0933552 3.3745167 3.8061093 3.6730626 3.6670936 3.6445209 3.6410084 4.0771057 3.9938836 4.2361899 3.2288016 3.3728934 3.3325812 3.6502568 4.3872512 4.2565065 2.9160814 4.6766604 3.5073523 3.8155810 4.3886050 3.9163987 3.8002695 3.7193383 3.7724228 3.9668966 3.2584271 4.5961290 3.4955029 4.9317278 3.3789942 4.6351564 4.9926561 4.1001320 3.5397593 3.6147290 3.3979101 3.6462889 3.5415158 3.7716794 4.2141640 4.5442279 3.7817132 3.8751708 3.4530684 3.4025830 3.1448196 3.5088881 3.9780540 3.7551278 3.3245742 3.6363788 3.6346169 3.8200292 3.5557390 3.3354294 3.4427957 3.6348237 3.3646794 3.3207967 3.6315326 4.1636056 3.6269707 3.6715368 3.8258601 3.4611897 4.3202473 3.6855288 3.5600396 3.4119518 3.3562594 3.4423215 3.3039644 3.7444672 3.3076461 3.7037981 3.5020937 3.5782614 3.9569120 3.4464130 3.2973434 3.8076503 2.7414515 2.8822633 3.2082079 3.8817933 3.8648178 3.9946538 3.5191989 3.2720152 3.6896808 4.3109571 3.6476092 3.7220938 3.6502953 3.5899832 4.6284991 3.7754686 4.2733139 2.6235938 3.6189996 4.0586913 4.9994598 4.5427533 3.5037924 4.6196701 4.6771895 2.9199198 4.1529610 3.9057039 3.8922579 3.3012025 3.3892729 3.4760494 3.9898587 5.0719306 3.6064419 4.0871283 4.8817822 4.5859383 4.2358117 5.0611494 4.2198660 3.9989839 4.5616227 4.2667971 2.7106807 2.8133708 3.0223596 2.9582126 2.8132537 3.0597294 2.6543201 2.8437970 3.2521061 2.6467512 2.8638674 2.9224604 2.9423399 2.9052397 3.0881954 3.0423517 2.6694546 3.1555760 3.3144606 2.8806158 3.2266450 2.9971172 3.1893085 4.1473599 3.3428447 3.9443835 3.2004601 2.5184570 3.1614120 3.6330805 3.4829127 2.6384288 2.5322194 4.0895625 3.1282740 3.1891165 3.9701806 3.3344999 3.0778115 3.9623740 3.3180297 3.2728276 3.2070064 3.5331343 3.3953396 3.5495752 3.1492028 2.2313876 3.5436536 3.0046076 3.3925309 3.5810063 2.8188246 4.7393914 3.3421484 3.6442340 3.6980521 3.3943009 3.3256589 3.7004583 4.1709845 3.1672772 3.4372281 4.0334249 3.7076696 2.7780745 3.4089586 2.7140572 4.2677675 3.8033822 3.7418481 3.1439823 3.9832965 3.9194163 4.3623865 3.5259984 3.5590568 3.6638285 3.3540334 6.6845926 2.9257519 2.8079016 2.8979671 2.8956298 2.6321543 2.9205245 2.7776095 2.6402381 3.1824355 2.9093714 2.8656122 2.8441179 2.6090451 3.1899796 3.0415199 2.5693246 2.7855083 2.6244178 2.6653407 2.8148380 2.8298293 2.9277148 2.6701928 2.4158638 2.9897945 3.2636597 2.7486969 2.6611972 3.0428675 3.0955312 2.8415966 2.8178444 2.7545415 3.0660867 3.1047846 3.1790411 3.1685260 2.6568390 2.9210487 3.1523194 3.2652472 2.3592685 2.9313091 3.2014408 2.8278539 2.8124129 3.3776751 3.9802095 3.6108453 3.7187339 4.9384608 5.3912364 3.7889845 4.5628296 3.6051465 3.6729788 6.1427123 3.5737456 4.4014611 5.9022825 3.0977234 3.0974232 3.0671250 3.0412102 2.8404093 2.6900426 3.1239198 3.0869844 2.8371805 2.8617296 3.1511128 2.6736961 3.0853037 2.8715893 2.7912208 2.8163476 2.8882753 3.1668614 3.5618390 3.2425215 2.7676992 3.0774099 2.7170378 2.8743109 2.9526945 3.1488634 3.1726126 3.2017107 2.7682597 3.3197766 3.0777192 3.2452379 2.8936652 3.1263091 2.8116578 3.1330844 3.0045974 2.8613544 3.2670365 3.0774082 3.3691214 3.1096621 3.1792838 3.6696945 3.2028923 3.1261213 3.1450722 3.3320517 2.8114785 3.5347686 3.3664947 3.1595780 3.1553399 3.3513746 2.8372915 2.6272189 2.8364499 2.7272345 2.5740576 3.9282837 2.7155619 2.8416429 2.9143800 2.8474657 3.0279742 2.7108756 3.1034110 2.9575299 2.7055775 3.3173776 3.2117092 3.0328998 2.6970237 3.0848835 2.9909589 3.1719028 2.8001629 2.6621333 3.0086567 2.9725813 2.9874403 2.8632335 3.2395827 2.7654296 2.7949215 2.7354082 2.8312349 2.5057938 2.7698542 3.1680560 2.8755230 3.3061916 2.9370167 2.7134592 2.6796777 2.8000724 2.9032714 3.2885612 3.0036634 2.9804771 3.0756651 3.2734346 3.0699804 2.8814589 2.8842113 3.3289187 3.1668211 2.8492476 3.0131028 3.0779947 2.7254544 2.7672950 3.0795494 2.8251333 2.8862527 3.1188704 3.0325349 2.7707964 3.0676994 2.9976847 3.2555921 2.8622472 3.1377323 3.7865333 3.0323626 2.7833281 3.6436517 4.2303329 3.1952800 3.6349903 2.5429038 3.1723880 3.1453977 2.7771121 2.9799641 2.8422472 3.5444643 3.2074588 3.6755472 3.8484053 3.6872985 3.1155400 3.6489037 4.1027599 3.3325519 3.5157253 3.0569421 3.6552026 3.6110764 4.2240196 3.8553252 1.9586318 3.0850360 4.6466072 2.1357909 4.0816159 3.5725622 3.5450061 4.0358426 3.4871054 4.7294389 3.4051568 3.7271746 3.2953438 2.6995221 2.8653797 3.3484564 3.1689500 3.3959400 5.6955644 5.0019297 3.4050045 3.1299294 3.6523739 3.9234754 3.3835797 3.1604424 2.5967309 4.5349985 4.0778814 3.6548823 3.8679179 3.1149259 4.1659430 3.2610527 3.2534367 3.7548296 3.3252574 3.0173533 3.2777150 3.5913252 3.3885757 3.4476353 3.1101515 3.7519436 3.5040727 3.6805429 3.6963625 3.4132083 3.0154110 2.7344373 3.1800341 3.0344122 3.2684484 3.6310777 3.5283070 3.3372321 3.5920681 2.8880404 2.9969678 3.2892836 3.2312475 3.9450969 3.7298546 2.9544342 2.9475485 3.3282010 3.1610263 3.2048137 3.4208687 3.5340362 3.2732690 4.4318544 3.3694234 3.8749059 4.1286719 3.9616667 4.1258819 4.1757400 4.5816519 4.5497895 3.4766617 4.5012789 3.3911809 4.4999494 4.2931575 4.3316984 4.3873822 3.9395435 4.7307919 4.4005917 4.0634173 4.2550922 3.1476101 4.8941473 4.1362811 3.8500581 5.4393701 4.3251624 4.1675277 4.4990184 4.5454009 4.3547746 4.0203248 3.8017532 4.6460138 3.1054255 4.6198061 3.3083376 4.5531274 4.5663970 4.7671555 4.4686883 5.3260386 3.5744694 3.9519273 3.6339669 4.3092426 3.4829542 4.9288398 3.4369400 3.5972239 3.1645038 3.4970918 3.7766108 3.3126287 3.6063700 3.7368330 3.6207679 3.4738008 3.6967134 3.6441597 3.4506709 3.3945227 3.1334872 3.3861416 3.6581484 3.0928584 3.6571528 4.2632857 3.4885483 3.8644569 3.5215537 3.2139358 2.9325150 3.2703392 3.5433141 3.2878239 3.5249588 3.5157194 3.4168986 3.2100122 3.1908620 3.0815403 2.8999126 3.3245370 3.1496454 3.2266071 2.8983848 3.5154681 3.5303147 3.0386904 3.5777468 3.0585523 3.7516674 3.6190284 3.5288567 3.5780522 3.3999356 3.5138872 3.3838410 3.9128524 2.5153295 3.5066871 2.7979414 4.9224733 1.9408968 0.5089211 0.5150822 0.3128391 0.3012568 0.3431938 0.4672931 0.3983299 0.3753910 0.0000000 0.4688183 0.6360920 0.4635610 0.4196949 0.4105530 0.4532421 0.5723164 0.6619871 0.3657094 0.4910686 0.4794492 0.5442380 0.5667609 0.5518753 0.6489186 0.5880196 0.9980673 0.5833969 0.5909546 0.6938588 0.7382605 0.8700813 0.8875942 0.6497524 0.5511725 0.8617326 0.8104923 1.0394338 0.8456933 0.8100554 0.6825183 1.0216914 0.7951915 0.7945743 0.9416682 0.9313027 1.0406192 1.1147144 1.0010827 1.0436037 0.9906227 1.1720075 0.6690622 1.0451328 0.9940331 1.0826848 0.9371239 1.0673844 1.1745204 1.0171029 1.2871680 0.9683957 1.1286006 1.1510728 1.0507776 1.1671843 1.1447492 1.1553525 0.9946863 1.2637752 1.2260074 1.4366633 1.1630383 1.1205112 1.1460302 1.3145399 1.1926878 1.0419538 1.1823737 1.1084234 1.1129407 2.5673107 2.4755654 2.4076392 2.5350389 2.3177053 2.5102684 2.3596802 2.6606697 2.7188606 2.5839635 2.7505673 2.7066906 2.4770403 2.5413887 2.5734059 2.3259314 2.5112952 2.4192204 2.6333981 2.6996126 2.6823593 3.1043963 2.7618891 2.8247785 2.8750692 2.7944207 2.3159972 2.9508555 6.3406340 2.9869900 2.9589980 2.8310280 2.7421289 5.2380175 2.6866246 3.1951730 2.8198336 2.5490414 2.8063275 2.6833482 2.7936559 2.9737084 2.4039823 4.2572041 6.8145734 4.9483550 3.6743793 4.8443709 5.0944160 4.8581218 3.6358152 6.1604868 4.3539398 5.6088725 4.9520137 5.0089281 4.6665543 4.2311672 5.7961405 2.9343625 2.7761727 5.2893172 4.5786842 4.0621927 3.9693110 6.5340212 4.4315416 6.6260426 5.3366866 6.0561685 5.9295504 4.8232373 4.9614946 4.5184656 5.2437130 5.5889793 5.5207489 4.5347268 4.4610842 5.5520068 4.6339783 6.5609044 4.5354127 5.2844636 5.9846870 2.9888936 3.3293659 2.7887354 3.1251810 3.2442880 4.0825042 3.0423076 3.4265281 3.6915237 3.0140695 3.2973892 3.5870027 3.9966837 3.3440634 4.4026760 3.1968755 3.4388628 3.7303717 4.0080597 3.8425425 3.4772647 3.4333150 3.4461595 3.5812148 3.7002047 3.2932262 3.8944518 3.4109945 3.8332835 4.0500434 3.6000456 3.6366793 3.3191690 2.9527275 3.4147752 4.3354869 4.1240212 4.0241957 4.5281945 3.3530730 3.8894583 4.7428648 3.6005247 2.8657707 3.9455606 3.9283015 4.5279489 3.6317677 4.0561704 3.3745708 4.1486399 5.6625271 6.1312463 5.9760904 3.5405667 5.9982450 2.9570999 2.9482713 3.2756639 3.1993342 3.1313138 2.8659744 2.8551016 3.5537702 2.8205707 3.3830016 2.5644270 3.2731300 3.0802418 3.1362840 2.9945380 3.5631416 3.2206892 3.3878445 2.5531850 3.0478361 2.7883366 2.4835628 3.0797480 3.2124832 2.6030670 2.9993030 3.2862790 2.9213312 2.8206087 2.5992931 3.0036911 2.8157846 3.1127529 3.0228430 2.6631199 3.3976773 3.5853049 4.3579070 3.6573495 3.4626713 2.9997249 2.9797115 4.8164028 3.4211764 3.2980322 3.4607967 3.3312523 2.2126035 7.7815597 4.3009335 4.5133168 2.7560958 2.8711056 3.1804814 2.5954306 2.5708840 2.6458577 2.6786727 2.8970321 2.5948430 2.8360934 2.5643776 2.7355636 2.7092190 2.8069491 2.5118053 2.9634033 2.7225124 2.6421236 2.7067390 2.6188628 4.2446414 2.5477807 2.9203715 3.0107318 3.0757841 3.0094401 2.9808782 2.8163822 3.5312299 3.5312299 3.5168354 3.5168354 3.4892474 3.3972431 3.2870846 3.1648285 3.3165306 3.2074625 3.6331021 3.3690992 3.3690992 3.6669842 3.4905608 3.6706908 3.8130085 4.1970624 4.1970624 3.4999686 3.4999686 3.5128662 3.6480799 4.4230643 4.4230643 3.6391392 3.4052948 3.7611823 3.7611823 3.8395937 3.8395937 4.1820626 4.1820626 3.9497642 3.7966683 3.3827745 2.4426608 2.1901323 3.0318334 2.3838929 2.9186023 
DIPROT003635_KOG2111                                                                                                                                   2.9421001 2.7601577 3.6660688 3.6066971 2.8000249 3.0492496 3.4317100 2.5815504 3.2290545 2.7409110 2.8167655 3.3045752 3.4525216 3.5273867 2.9163269 3.1834815 3.2998159 3.2459141 2.9440737 3.5261396 2.6829723 3.0979829 3.6861480 3.2471324 3.2979417 3.0511376 3.2088750 3.1522218 3.9744815 4.4375540 3.5110178 3.0188355 3.0215858 3.3418607 3.3219501 3.1678427 3.2471721 3.2514146 2.9583447 2.9874310 3.0941280 2.6895697 2.9552480 3.1306385 3.3680287 3.2935840 3.3821647 3.3792833 3.1507667 3.7557765 2.7521522 3.9186026 2.8171361 3.2143965 3.5385128 3.6643869 2.8374141 3.2283355 3.7296951 3.3936777 3.2890289 2.9732772 3.5546231 3.3312786 3.1955859 3.4411904 3.6420316 3.2354121 3.0902595 3.1142243 3.3171749 2.8023996 3.3563341 3.3791449 2.9596556 4.1406698 3.4017092 3.2818755 3.5487372 3.5394437 3.4760642 3.5498907 3.4206170 3.5069793 4.0866111 3.9975785 3.1888755 3.8632930 3.3165769 2.9201825 3.3306688 2.5841349 2.9304517 2.6520200 2.9201171 2.9317668 2.6818491 2.6579064 2.8873492 2.8524229 2.6074115 2.9922694 2.8688353 2.3853741 2.8137541 2.9588198 2.7296784 2.6671918 2.5236818 2.8453199 2.9689699 2.7446506 2.9987497 3.0766198 3.1741708 2.7330716 2.9431308 2.8706419 2.8292964 2.7298117 2.8939123 2.9183366 2.4281182 2.6610016 2.7610208 2.8730479 2.9209335 3.1368036 3.2257426 2.7734932 2.9310272 3.5319791 3.3836588 3.1807842 2.8308625 3.1388458 2.8982713 2.8353904 2.7471911 2.7880447 2.8933150 2.7388398 3.2274917 2.8062380 2.7413310 3.1068108 3.0577860 2.9677445 2.8098981 3.1430079 2.7984288 3.0768645 3.7797924 3.5474645 3.5472512 3.7632248 3.0460926 3.5840333 3.4363858 3.3338644 3.5721959 3.1866838 2.7944714 3.2611380 3.2264694 2.9228873 3.5689074 2.8601640 3.2936822 3.2421515 3.2735600 3.2756462 2.9420398 3.1861677 3.2779532 2.8543829 3.1489167 3.3705215 3.3227684 3.4071429 4.0051807 3.3602925 4.0975310 3.9376323 3.5943366 3.6835072 3.6716513 3.4688723 3.4661947 4.1638249 3.3829375 3.4762152 4.1111350 3.5318634 3.6197207 3.1749369 3.7703709 3.3273703 3.6024097 3.3682992 3.2365122 3.3314200 3.3561933 3.5833105 3.3937383 3.5458892 2.8240402 3.8408963 3.6045308 4.1441768 3.3481149 3.8856015 3.3786789 4.0177842 3.8611011 3.4882021 3.3548099 3.0220991 3.2967285 4.1381843 3.0234201 3.5993267 3.5327471 3.3682199 4.1185107 3.5426078 4.5341676 4.0265658 2.9649077 3.7318579 3.0420897 3.8437136 3.5023184 3.1539503 3.7751729 3.8093753 2.9580182 3.6473393 3.9540533 3.3984585 3.6187033 3.6933770 3.1491262 3.6272082 3.7896633 3.1758860 3.0054644 3.7779821 3.2041867 4.0413435 3.4978622 4.4351064 3.2611876 3.3926189 3.5547809 3.3811049 3.5689568 3.0991511 4.0779980 3.8925054 3.3696199 3.2466163 3.6808974 3.4073699 4.0677182 3.5171108 2.8001721 2.7377798 3.0748370 2.7532613 2.6907851 2.9909317 2.7372452 3.1519717 2.7500837 2.9061870 2.9064622 2.7810703 3.3245897 3.1315296 2.9259373 2.8718728 2.8053332 3.0049332 2.4958826 3.1079877 2.8833409 2.7728143 2.8954112 3.0036102 2.8709282 2.9109343 2.8236788 3.1577169 3.0373869 2.9360788 2.7221766 2.9685656 2.9766395 3.0668468 2.7241905 2.5726545 3.5868497 3.3437180 3.5608974 5.3624247 2.2712973 3.5406329 3.1919803 2.5354374 3.8786562 5.1490892 2.8290848 2.3772146 3.1560939 4.1431908 4.2416192 5.0576495 3.3246033 4.6171951 4.7930740 6.2677067 3.6902937 5.3873158 4.5168820 4.5870407 4.7656074 3.5124487 5.2467997 3.8475004 2.2226177 4.5853734 4.9664343 5.5237303 4.8021060 2.5780515 4.7939647 4.0656857 4.8259208 5.1550209 4.6996845 4.6346158 5.2469387 5.8945033 4.6547631 3.8734334 4.1380196 5.3500843 5.5181134 4.8970578 4.9157189 3.8247470 6.2166565 3.8661244 4.2038469 3.7333329 4.4896630 5.2317420 5.7639701 3.6636068 3.7498895 3.6270804 3.9495901 3.8388782 3.6117059 3.5203077 3.7482072 4.1971158 3.9033530 3.4597509 3.9519005 3.8584053 3.9264663 4.0806414 3.9448690 3.4665110 3.2603081 3.6586593 4.5978779 4.0277218 4.1016575 3.7607545 4.1429537 3.8611644 3.7161167 3.7520841 4.0029618 3.6420234 4.3173622 3.6549956 3.9260294 3.2207161 3.4348364 3.6403881 4.4091901 3.3209639 3.7342112 3.9748779 3.8565387 3.8941739 3.2707565 3.6634176 4.1736464 3.5826776 3.6087873 4.0678102 4.5063465 4.0526249 3.6829922 3.4970576 4.1169034 5.0278139 3.8159885 3.2185920 3.2065491 3.1336740 3.8365874 3.4459735 3.1068477 3.4906187 3.6927401 4.4407721 3.2139480 3.1138645 3.4924191 2.7854376 2.8772153 3.3375826 4.9897747 3.4936266 3.1223939 3.9490444 3.6110720 3.7851877 3.7425495 3.7997057 3.3081841 3.8175881 4.1474023 3.7886319 3.8765954 3.3801765 3.0140182 3.3830266 3.9733574 3.2371980 3.3905734 3.1301537 3.1360334 3.4128099 3.1707411 3.2411516 3.1849308 3.3849989 3.6796194 3.4343254 3.4030183 3.4664921 3.8448827 3.4572024 4.0238655 3.3806253 3.4860015 3.4497441 3.7156412 3.9647107 3.6723086 3.9462733 2.9577988 3.7114767 3.5851147 3.2791805 3.6704244 3.3970957 3.5137149 3.6609716 3.6468995 3.9485193 4.4729546 3.2535065 3.9736957 3.7633338 3.0165636 2.7852976 3.2115673 3.3392346 2.8285835 3.5557830 2.9489984 3.0289904 3.1494931 2.8857364 3.2817956 2.9060599 5.3237909 3.5939120 3.0675711 3.3587692 3.6229627 3.7048289 3.5001442 3.8569593 3.1270473 3.7436663 2.8660769 3.2334178 4.1781798 3.9086184 3.4132423 3.3871368 3.5854667 3.8272658 3.3553522 3.3217405 3.2206757 2.9415131 3.6995057 3.7345383 3.5537626 3.8627159 3.4496678 3.4803799 3.4142444 3.5356942 3.3818149 3.5338986 4.5289912 3.5750799 3.7274299 3.7726353 3.5750799 3.2345729 3.1232673 2.9334457 2.9099476 3.1637570 2.9955292 2.9953557 3.1217207 2.9047513 2.9864141 3.0338018 3.2904245 3.0512056 3.2900468 2.8709757 3.0019977 3.1794473 3.0789949 3.2425325 2.9089589 3.1447493 3.2157992 2.9041900 3.1401338 3.4059976 3.3962130 3.1540478 2.7066800 3.0311917 3.0448026 2.8957047 2.6753957 3.4350165 3.3715277 3.1200839 3.3739164 3.0491127 2.9044409 3.2964194 4.4711544 2.9731008 2.9964469 4.0856290 3.1728911 3.3551604 2.2879797 4.3119581 3.7712803 2.8629144 2.8356407 2.7251262 2.5861587 2.8210764 3.1112187 2.7458990 2.7630454 3.0046552 3.2131125 2.4232344 2.5908629 3.0343610 3.0882316 2.7097364 2.8714929 2.6693542 3.2338317 3.3794642 2.8893052 2.6756453 2.8659909 3.0074755 3.3793576 2.8705410 2.7362354 2.8454980 3.1830001 2.9066871 3.4095801 2.9290575 3.1020289 3.2970347 3.0610304 3.1380522 3.5135808 2.6729888 2.9618195 3.8839831 2.8684256 2.8993406 3.1698595 2.8387068 3.0880001 2.7577791 2.6454416 3.0712901 2.9844995 3.6713195 3.1487593 3.3031013 3.5608755 2.9079818 3.1884416 3.0651690 3.4546790 3.6539826 3.4459876 3.2292882 3.7684348 3.7691168 2.4355291 3.7532667 3.6552329 3.3219308 3.4795064 3.8590993 3.4788585 3.0764878 3.6652144 3.0624737 3.7438063 2.8803016 3.1445500 3.1489511 3.6451541 3.3791176 2.9955355 3.0122847 3.1825081 3.5293756 3.9926380 3.7678212 2.8938204 3.0370438 3.3244675 3.2004485 3.3583031 3.5877801 3.1315022 3.3816327 3.1253268 3.3136387 3.5691743 3.3679415 3.4033785 3.2290190 3.3159882 3.0722865 3.5223899 3.2805601 3.3360561 3.0128239 3.5132297 3.2237866 3.1132039 3.0917345 3.3398720 2.9530751 3.5042701 3.4248085 3.2342146 3.7604996 2.9735046 3.5207711 3.0670319 3.4562257 3.0209170 3.1170120 3.5348377 3.5843046 3.5194358 3.2020896 3.1349917 3.2811862 2.9692062 3.2394232 3.2464552 2.9764155 3.4731653 3.3746547 4.0600208 2.8409500 3.0884927 2.8014058 2.8261578 2.9472875 3.1480427 3.1157221 3.0916922 3.2485639 3.1891428 2.9343326 3.1127344 3.5146274 3.3505023 2.7116104 3.3456193 2.7847442 2.9428658 3.4105208 3.3928993 3.0227099 3.4001257 3.3896933 3.7651741 3.5050087 4.0515758 3.2554588 3.2039358 3.6798237 2.8907407 2.6950682 3.3356563 3.0023927 2.5587648 3.3406803 3.4020387 3.6324921 3.0858780 3.8548141 3.4715351 3.2462643 3.4652916 2.7792741 3.2568564 3.4856179 2.9043928 3.4080595 2.7898356 2.5026220 3.7990086 3.1843260 3.5187741 3.1785782 3.1265831 3.1508567 3.0383791 2.7526718 4.4246352 2.5451167 3.2018658 3.0154194 3.3290565 2.9315855 3.7670786 3.6924543 4.1859200 3.4481535 4.1350655 3.6998391 4.6034354 4.9250286 3.3592195 5.2724821 4.3112959 4.9445379 2.8455772 3.3856919 3.3031066 3.0481266 3.4563931 3.6464403 3.0341642 3.1068201 2.9047002 3.1383190 3.1585246 2.8264001 2.9397425 3.0779886 3.0857401 2.8986109 3.1186668 3.3746017 3.1551805 3.4284428 3.0269463 3.0325395 3.0473870 3.3151207 3.5714552 3.2722916 3.6764847 3.1439923 2.9071881 2.9668751 2.9407824 3.6350714 3.1191939 3.0615823 2.9083767 3.0864720 3.8612137 3.3845474 3.1171568 2.8347542 3.0570757 3.3211495 3.4459728 2.8477889 3.2264781 2.6294021 3.6778567 3.0602176 5.4252752 3.6789760 3.5140521 3.1296541 2.5291833 5.9849760 2.5936737 2.9496754 3.6640863 2.7005934 3.2182633 5.0269278 2.5586680 3.2159923 2.5177491 3.3046458 2.8732814 3.1508893 3.9912777 2.8606951 2.9020519 3.3529122 2.7877818 3.1722664 3.0777405 3.0768156 4.2425180 2.8747853 2.6293932 3.4638825 3.2511779 3.2564759 3.0924558 2.9708976 2.9956221 3.7297680 2.2804569 3.3900909 3.2649283 3.3534951 3.7038016 3.7312014 2.4006318 4.0905065 3.9123118 3.5365493 3.3331882 3.8111478 3.6903595 3.1736785 3.4389045 3.0484086 3.3970115 3.8211038 3.5818279 3.8128505 3.1782050 3.2187391 3.1636800 3.3626837 3.4054908 3.8458839 3.3739609 3.6985299 3.6664030 3.9095010 3.4938633 4.2767262 3.5359032 3.4391053 3.3982473 3.5519367 3.5449266 3.4693489 3.1386172 3.6389847 3.6824819 3.8319749 3.5148625 3.0688773 3.8840559 4.2091662 3.1863516 3.8745166 3.8533938 3.5940569 3.7125588 4.3602047 3.6257335 3.8126678 3.8959175 3.0826879 2.9633868 3.4680557 3.1830904 3.4312382 3.7957620 2.9957441 3.3025199 3.2605066 3.6045395 3.2420823 3.0618738 3.7066793 3.0308301 2.9418945 3.2007068 3.1892138 3.6336209 3.4035405 3.7168336 3.0434677 3.3974921 2.9525367 3.8082748 3.2424671 3.4684202 3.8726125 3.6580483 4.4657472 3.0620397 4.2010621 3.3877761 3.3024678 3.4208088 3.5105923 2.9146350 3.4537182 3.8274571 4.1316037 3.2132025 4.4137610 5.0817033 3.8361544 3.5334586 3.2161026 3.0082249 3.0811472 2.6949074 3.2137999 2.9167772 2.8713972 3.0650338 3.1922149 2.8086100 2.9499242 3.2752472 3.0971548 2.8180874 3.0408116 3.5531243 2.5557298 2.9201907 3.2266236 2.9820401 3.2938180 3.0651536 2.6027775 3.0430337 3.1157893 2.6770819 2.7145136 2.9313853 2.8706369 2.7945352 2.9546527 3.0054006 3.2335416 3.2164973 3.9853567 2.9216422 3.2051266 2.9758576 3.8225244 3.2006741 2.6878837 3.3131853 3.3192385 2.7103358 3.3739123 3.0479311 3.0239003 3.2977476 3.0156991 2.9398660 3.1672110 3.1730847 3.8407290 3.3071626 3.9489704 3.3515952 4.0748371 3.2838545 3.1781085 2.9258355 2.8707146 2.5101937 3.4493248 3.2313285 2.9727305 2.9555938 3.1587353 3.3152824 2.8661983 3.4058856 3.7325393 3.8058368 3.2093089 3.1850058 3.2337472 3.9418376 3.4637230 3.0077474 3.1744639 3.5367865 3.1356473 3.7763261 2.9700075 2.9341551 2.7517317 3.4952282 3.1717516 2.5686231 3.0028412 2.6994072 3.1677693 2.8189268 3.0373085 2.9699921 3.3683240 2.9112124 2.8014587 3.1033254 2.6349277 3.2229804 2.4215733 2.9883480 2.7467647 2.6065730 2.9596470 3.0239122 2.5365167 3.2116320 2.9432399 2.9351722 3.0758307 3.2254563 2.6889571 2.8138384 3.0082088 2.7681015 2.9737140 3.3219520 3.1281854 2.7358411 3.2476517 2.9448693 3.1353789 3.1012613 3.0258411 3.2068671 2.9047416 2.9662458 2.8223172 3.3434273 2.9182195 2.7513261 2.7022260 2.7715827 3.1816361 2.7812132 3.0759714 2.8029465 3.0777554 2.7129766 2.9855060 2.9874122 3.2098051 3.0383195 2.9498334 3.1261596 2.9098143 3.1840923 3.3590291 2.9031477 3.0517291 3.1711396 2.8834992 3.1593159 3.1022681 2.8513684 3.5200950 3.5495609 2.9441505 3.4456074 3.5616812 3.3091110 3.4033921 3.0668533 2.9273160 3.4498234 3.0933079 3.1427820 3.9801069 3.4498278 4.4027428 3.8405511 3.2677379 3.2547905 3.3750892 3.1817749 3.5622757 3.7580746 3.7963345 3.7807864 3.0288259 3.1291909 3.3237693 5.3857196 3.4970608 2.9867787 3.1180193 3.5340572 3.2769759 3.4141462 3.6989813 3.0497864 2.9188987 2.7006375 2.7200394 3.8674132 3.3618455 4.2928061 3.4088435 3.6130071 4.3981910 3.7267367 5.4176902 6.2751039 3.4999025 4.6440506 3.5148452 3.3042792 4.7634486 4.2908663 2.7113374 3.3991841 2.7641422 3.3551822 3.2313783 4.3656714 4.7425228 3.6228039 3.8056243 3.1228669 3.1380659 4.2204029 4.4007342 2.4730823 4.4697486 8.9999985 4.7086709 6.8558405 7.1518492 3.7019347 5.8668608 6.0057820 3.8527939 2.5144663 3.1977987 4.1658098 6.4107307 7.5537066 9.0000000 6.0113556 6.1434966 3.5170181 5.0742947 5.1767749 5.4137708 6.0497915 9.0000000 6.6053864 6.5040677 4.8378790 3.2660124 7.9305230 3.8196371 4.6238242 5.7713911 7.5330677 8.9999987 3.1069937 2.9304686 2.7517440 3.0751028 2.7760668 2.7751769 3.0483425 2.7213297 3.0378686 2.6871149 2.6136290 3.0286120 2.3541773 2.8630601 3.0305461 2.7017167 2.7403045 3.1847933 2.6488332 2.5787491 2.6872644 2.9240907 2.8927782 2.8040254 2.7690204 2.8032954 2.6117596 2.6257318 2.6164414 3.1386469 2.6991844 2.8196544 2.9388110 2.6221868 2.9276377 2.9308763 2.5827529 4.7081193 3.2268152 3.0099783 2.5939607 2.8866989 3.1934615 2.9659615 2.7417472 3.3517140 3.0116444 2.7279338 2.9819316 3.3225842 3.2186463 4.3389657 3.1387288 2.9008200 4.5318075 4.6946241 4.2982313 3.6314912 4.3290696 4.3892735 4.3328661 4.0072148 5.0974186 3.6853386 4.8680182 4.3078951 4.5367773 4.1245351 4.1374728 4.1810724 4.1721425 4.5801575 3.7484882 3.7506004 3.7305165 3.7871205 3.6125143 3.2816072 3.6326035 3.4550483 3.7449444 3.4525257 3.4231816 3.5332483 3.5693539 3.6623908 3.5240046 3.4277726 3.5038185 3.3172657 3.0985724 3.6050475 3.6749134 3.7623559 3.5909785 3.4834268 3.7815938 3.6460534 3.3544946 3.3978508 3.2921022 3.2477626 3.2710432 3.2675388 4.0887294 3.6563128 3.7840655 3.5141801 3.6781999 3.9521882 4.8980911 3.4081209 3.2382391 3.5146257 3.4989285 3.2916360 3.8303736 3.8460445 3.5027384 3.6180645 3.7949600 3.4627620 3.6816282 3.5029485 3.9698451 3.8655878 4.0264399 3.7925557 3.9936580 4.1092617 3.5769366 3.7497641 4.0750088 4.1038551 3.5126411 3.3939022 3.4261582 3.7417245 5.2849046 4.4540133 2.8645814 4.9713639 3.8909794 4.0607866 5.0065189 3.4578905 4.0886884 3.2638787 4.2655812 4.7645681 3.6519141 5.3838967 3.5534267 5.2611883 3.2715377 3.8420947 5.4441879 4.2431844 3.6787400 3.6913518 3.6579624 4.0006943 3.4419665 3.7380106 4.3810083 4.2388540 3.4387374 3.7712535 3.1616253 3.1393750 2.8468045 3.3315765 4.3096037 3.6603356 3.3798990 3.2522318 3.4652179 3.6558800 3.5413268 3.4713172 3.1909537 3.5005280 3.4892033 3.3090178 3.4195915 3.6899076 3.4358213 3.7893660 3.3019300 3.3966192 4.1362592 3.5253099 3.8792317 3.4335394 3.2983925 3.1066382 3.1950679 3.5885868 3.3409955 3.5458716 3.0338819 3.4828163 4.0537520 3.2590662 2.8730840 3.6432925 3.0699651 2.8688424 2.9549383 3.9323025 3.2664315 4.2156274 3.4513736 2.9793234 3.9289046 4.6397455 3.3783636 4.5275700 3.5957757 4.0890457 4.4752851 3.7080811 4.4304111 2.6118668 3.3636206 4.6279333 4.6683676 4.7217972 3.7572154 5.0777858 4.3942003 3.0874296 3.7512247 3.8700087 4.3403256 3.3296337 3.4239175 3.6425849 4.0512728 4.8113491 3.5433336 3.9069990 4.2098217 4.3609725 4.7127807 5.1208752 4.0767415 4.1557495 4.1660647 4.0366239 2.8607490 2.6553593 3.1723923 3.1129027 2.7781517 3.3031344 2.7469890 3.0388611 3.3256909 2.7116280 2.9627426 3.0299038 3.0323175 3.0489756 3.4298417 3.1457451 2.7315098 3.1369919 3.4512465 3.3099116 3.6568134 3.3649152 3.5732457 4.3642635 3.6966478 3.5651889 3.3003095 2.3206093 3.3047458 3.6511651 3.6691811 2.5337699 2.9274543 3.9119130 2.8624045 3.0279105 3.6217172 3.3828923 3.3240297 3.3641825 3.4878522 3.4238076 3.1052790 3.3537797 3.5239917 3.6029607 2.9196400 2.3119199 3.3822816 3.3929144 2.9395637 2.9468594 3.7824209 5.1028391 3.2759044 3.7432649 3.8509860 3.6865407 3.5769579 3.9281854 4.5106263 2.8777324 4.2975755 4.1458276 3.7622219 2.9796792 4.1128228 3.2899907 4.4181740 4.0198469 3.4969714 3.1303708 4.7551590 4.1838841 4.6045227 3.6354012 3.2121171 4.5627968 4.1969222 6.8994942 3.2884924 2.8526463 3.2437304 3.1255834 2.8312349 3.3134880 3.0790830 2.7277714 3.2091018 3.1084854 3.1456729 3.1618999 2.9331234 3.2633359 3.3389321 3.0702910 2.9445991 2.7522400 2.8147644 2.9141172 3.3370718 3.1011767 3.0773689 2.5975770 3.4963771 3.5251657 2.8952430 2.9225219 3.3331415 3.3116990 3.0459904 3.0008601 2.8884158 3.0746792 3.2115205 3.4771122 3.2915696 3.0601862 2.9659035 3.8286047 3.3615077 2.3580614 3.3447948 3.4558714 3.2171786 2.7684749 3.2359229 4.1271903 4.1115299 3.9256663 4.8019786 5.4599487 3.6069051 4.8099253 3.8256858 3.8034905 6.8359340 4.2377983 4.8971706 5.9386613 3.0465277 3.2071088 3.1943572 3.0592993 2.8665589 2.7342732 2.9290891 3.1509744 3.0630203 2.9624666 3.3155375 2.7033269 3.1296012 2.8775558 3.0094617 2.9633956 2.6996950 3.2483796 3.5434261 2.9625723 2.8006043 3.1711980 2.7722836 3.0079616 2.9772947 3.3012212 3.3246065 3.2245394 2.8689513 3.5458891 3.0077031 2.9742456 2.8055833 3.1300878 2.7183621 3.0223008 2.9024023 3.0369275 3.5050330 3.3569775 3.4468347 3.4602907 3.0744446 3.5738095 3.5888344 3.2158740 3.1383523 3.5854793 2.8194374 3.5499344 3.3954830 3.1203788 3.0341614 3.2772006 2.8799385 2.5674048 2.5883776 2.8095526 2.4566860 3.5783434 2.6442370 2.7407523 2.9095718 2.8127247 3.0236399 2.7300388 3.1975923 2.8256612 2.5701888 3.1211295 3.0785862 3.1313280 2.8362285 2.9253432 2.7567304 3.0600394 2.8968236 2.6585479 3.4039466 3.3110776 3.0477509 2.9683991 3.2127630 2.6035965 2.8712498 2.4962457 2.9029178 2.5958856 2.6271922 2.9888653 2.7951169 3.3112716 3.0410988 2.9177972 3.0643260 2.7784042 3.1539381 3.3268922 2.9866905 3.1533813 3.0789511 3.0626362 3.2975114 2.8616722 3.1292942 3.2203802 3.5590690 2.6881541 3.0197547 3.1761131 2.7099084 3.2048516 2.9816032 3.0147514 3.0353090 3.3745226 3.1657213 3.1602510 3.1367322 3.1071972 3.4408869 2.7999107 3.3999058 3.5767631 3.3136330 2.9263730 3.7021652 5.0136164 3.2221563 3.1959621 2.7876942 3.4797941 3.4004002 2.9258231 3.0371148 2.8237861 3.4982125 3.5769919 4.0939889 3.6041739 3.9774349 3.1759478 3.4650245 4.1811491 3.5562908 3.0591232 2.8771660 4.1581542 3.5530656 3.9618491 3.4639116 2.4410438 3.1425129 4.4443059 2.3674895 4.3745715 3.2486404 3.7578121 3.6706366 3.3914580 5.0654260 3.5459526 4.3715129 3.7742724 3.6839833 3.5038352 3.6569494 2.3269742 3.4189092 4.6750062 4.5005097 3.7308689 3.4162690 3.8194275 3.8850409 3.2191514 3.1942882 2.8219299 4.4977101 4.1966495 3.9393587 3.4668015 3.4225656 4.2720728 3.6188013 3.5299967 4.2484924 3.9091356 3.5348275 3.5178947 3.8933955 3.6907945 3.9646296 3.3796219 3.9731691 3.9987285 3.9497850 3.9102879 3.9652414 3.4021615 3.0693469 3.5338210 3.4803511 3.4333483 3.7090120 3.6635832 3.6218053 3.6521266 3.0690663 3.4266660 3.4865782 3.6127667 4.0568952 4.2502592 3.3411904 2.9683612 3.3112361 3.2467791 3.2189907 3.7510179 3.8726875 3.6153758 4.7541051 3.6389218 4.6071876 4.2720049 4.2488023 4.4516945 4.3873860 4.8639328 4.4374988 3.5340732 4.7977519 4.0366559 4.7383203 4.7866525 4.7396339 4.3272607 3.9770460 4.9911975 4.6420919 4.3316301 4.4845995 3.2884755 4.9891608 4.3576363 4.0214352 5.1395295 4.3981419 4.6621267 4.5327809 4.6139518 4.5081205 4.2548420 4.0533872 4.9790381 3.2779673 4.7075895 4.1939145 4.2157410 4.9613364 4.9499664 5.1403694 5.8483289 4.3129942 4.2642380 3.6471583 4.1687518 3.8204804 4.8857143 3.4013995 3.6027976 3.7827831 3.5925088 3.7874483 3.7700354 3.7321759 4.1147566 3.9386245 3.6957091 3.9937195 4.0710958 3.6050499 3.8176280 3.5579724 3.7298069 3.9638412 3.5193398 3.7486164 4.3923294 3.8803918 4.2533794 3.8749818 3.4682605 3.2202956 3.7601767 3.6575597 3.2582893 3.7668770 3.6859147 4.1145353 3.4609859 3.2565765 3.5750094 3.2337945 3.3629343 3.4858248 3.3545801 3.2995217 3.4622075 3.6954968 3.2290176 3.7334577 3.3792891 3.8937119 3.7909608 3.9109088 4.0351516 4.0894263 3.8882959 3.3913541 3.9335012 2.6113025 3.1389690 3.2529331 4.5495050 2.5957931 0.6484766 0.6353599 0.4799249 0.3885618 0.4118313 0.5608504 0.4320217 0.4547833 0.4688183 0.0000000 0.6164702 0.3968586 0.4688462 0.5149451 0.6102289 0.5866345 0.6418668 0.4048277 0.5859722 0.5012391 0.5841350 0.7011797 0.5907742 0.6581669 0.6145113 0.9891707 0.6325710 0.6426631 0.6617847 0.7001426 0.7397734 0.9639407 0.7157254 0.6193190 0.8574120 0.8778894 1.0267187 0.8124186 0.8089326 0.7533665 1.0533792 0.8856198 0.8817613 0.9543516 0.8883661 0.9946731 1.1260926 1.0083223 0.9809891 0.9429993 1.1795935 0.7096057 1.0447625 0.9821896 1.0549193 0.8952027 1.1631834 1.0436244 0.9495327 1.3230282 0.8585171 1.1066772 1.2847113 1.2573969 1.0796533 1.0707058 1.2196024 0.9672942 1.2184247 1.1332427 1.3972051 1.1424058 1.0926346 1.2501527 1.2667584 1.2165089 1.1162909 1.2249271 1.1137412 1.0775549 2.6808048 2.5992673 2.7650743 2.7490025 2.6305760 2.5066750 2.6736449 2.8122208 2.7722914 2.9207766 2.7425967 2.8102669 2.9997876 2.7604009 2.7901130 2.7153598 2.7689012 2.7646124 2.8608970 2.7793329 2.6478145 3.1248974 3.0827011 3.2417748 2.7923832 3.0510465 2.6069131 2.9433095 6.1684159 3.3105118 3.0785715 2.9981351 2.6482228 5.8902930 2.8888744 3.2540716 3.2093136 2.9734028 2.9646788 3.0224737 2.9339838 3.2177789 2.6101762 4.4233230 6.7903111 4.6041701 3.7269432 4.8311160 4.9511682 5.0782272 4.3284990 5.1892592 4.4007092 4.9548303 4.5888147 4.6461172 5.0234935 4.3363941 5.3264477 2.9934095 2.8446745 5.4078329 4.5275325 3.9366393 4.0660837 7.4556300 4.4898250 6.5089735 5.4692905 6.4478793 4.9199402 5.1355381 3.9706236 4.3704702 5.1327687 4.9177938 5.5561382 5.4231317 4.5189062 6.4599119 3.8373456 6.4346366 4.8059554 5.0492686 6.4475589 3.0629949 3.3843381 2.7861392 3.1161644 2.9944372 3.5199629 3.1528186 3.1670427 3.7344346 3.0779994 3.1082655 3.7156179 3.8246012 3.3494554 4.0954833 2.9302350 3.3233509 3.4154965 3.7842982 3.4264161 3.6647487 3.4607499 3.2251165 3.5894155 3.6447500 3.3660017 3.5586197 3.3691579 3.3917132 3.6418523 3.6873395 3.1950165 3.3686501 2.8675557 3.4201762 4.0740081 3.6716245 3.7358420 4.7295733 2.9921604 3.6596276 4.6012328 3.5205072 3.3922362 3.7154186 4.5733984 4.5097400 3.3169349 4.5291582 3.9151436 4.1798771 8.3644871 5.1008311 6.2498288 3.4345807 6.5347362 3.0923478 3.3131251 3.2480542 3.3517609 3.0928148 3.2397662 2.8746993 3.6949210 3.0769927 2.9549531 2.8241738 3.1776382 3.4019073 3.2618055 2.7856369 3.7211960 3.2184446 3.7390917 2.8313790 3.3708534 2.9481595 2.8041340 3.3162162 3.3124121 2.7834982 3.0675731 3.3686811 2.9542826 2.9817990 2.7308030 3.0208171 2.8078878 3.1128789 3.2451755 2.8713397 3.1648254 3.6374188 4.2116601 3.4702166 3.2551396 2.4872686 2.6913781 4.0341930 3.4414463 3.1010395 2.7441214 3.3677004 2.4519716 6.8465561 4.9649436 3.7422369 2.8662009 2.6495798 3.2910164 2.5046747 2.6452917 2.6045441 2.7127192 2.7830825 2.5043856 2.7889305 2.6349329 2.8639827 2.5879449 2.6364507 2.5103634 2.8571119 2.8274092 2.6913548 2.6845751 2.5367371 3.8771865 2.5085276 2.6944446 2.9184039 2.7426052 3.0443374 2.8721190 2.8192954 3.5942985 3.5942985 3.5750116 3.5750116 3.6499907 3.4695868 3.2927970 3.3622536 3.3163642 3.0666718 3.5543560 3.1045597 3.1045597 3.5351659 3.2266884 3.1748379 3.4566736 4.0223843 4.0223843 3.4167341 3.4167341 3.4665767 3.4232693 3.9732657 3.9732657 3.8180177 3.1494973 3.5049274 3.5049274 3.4345897 3.4345897 4.1379891 4.1379891 3.5170478 3.6950024 3.4817729 2.4944651 2.1802450 3.4869712 2.2089828 2.8748959 
HOMSAP054398_KOG2111                                                                                                                                   2.9820067 3.1612139 3.5881559 3.3648593 2.7256423 2.7490827 3.3373459 2.3830608 3.0444359 2.8036019 2.5739540 3.4056428 3.2503737 3.7962791 3.1535842 2.8207277 2.9815649 3.3229670 2.7759881 3.3527321 2.5352573 3.1158188 3.4705879 3.1467078 3.2253681 3.2184740 3.1392155 3.2882038 3.6297083 4.2955069 2.8493332 2.8713178 2.8633813 3.1321508 3.0254400 3.0579367 3.2209291 3.0494268 2.7075654 2.9644816 2.9332178 2.8472140 2.7157525 2.9390928 3.0013809 3.4200021 3.1152943 3.1976151 2.8166693 3.0907858 2.2913839 3.3203946 2.7871563 3.4777796 3.1767364 3.1973987 2.6824003 2.9014909 3.1121581 3.3536649 2.9273222 2.7498676 3.0413946 2.8572294 3.0477931 2.9704595 3.0096436 3.3735546 2.8944638 2.9601396 2.9848567 2.5121870 3.3338988 3.2656135 2.4973098 3.9614986 2.9146016 3.1162214 3.4087991 2.8772586 3.0509298 3.0809673 3.1102560 3.1248066 3.6903814 3.4760556 2.9550734 3.3909111 3.0792804 2.8770790 3.3963167 2.7648955 3.2577852 2.7352962 3.0463278 3.1796092 2.9598329 2.8919604 2.9114448 2.9116575 2.7063490 3.0856572 3.0979789 2.4956992 2.8551706 2.7933244 2.9531656 2.7347664 2.8229361 2.7478397 2.9936924 2.9022095 2.8580884 2.8646335 3.3735356 2.8289206 3.1158321 2.6375832 2.9351970 2.6821166 3.0873775 2.7132842 2.2598518 2.4929614 2.8327550 2.7440624 2.8222122 2.6910451 3.1519503 2.9644046 2.8958008 2.7750625 3.1399216 3.0971431 2.5182940 2.8253967 2.6391082 2.7015560 2.6036367 2.6184530 2.4762006 3.0349937 3.1130798 2.8639929 2.6535248 2.7616243 2.6065214 2.5929672 2.6851498 2.5404156 2.6654886 2.9012676 3.2421458 3.3247000 3.4728882 3.3006896 2.5551870 2.9087928 3.0825378 2.8180875 3.4237632 2.8074136 2.3155837 2.9140080 2.7458481 2.6269690 3.4962098 2.6928162 3.0068235 3.1856301 3.1736168 2.9303214 2.5539845 2.9917861 3.0073472 3.0360283 2.8355008 3.1890552 2.8893948 3.4746391 3.4753863 3.0245974 3.4491233 3.4523964 2.9287168 3.1444088 3.2214535 3.2144073 3.1008305 3.5181343 3.0984984 3.0173562 3.3949458 3.2303648 3.2864340 2.9594524 3.3132174 2.8636812 3.3469583 3.0067631 3.0121748 3.1427697 3.0249934 3.2709811 3.1083540 3.1059026 2.7495294 3.1767747 3.3218654 3.4602448 2.8061842 3.4631201 2.9464737 3.4562243 3.3441710 3.0323625 2.6325755 3.1762259 2.7499993 3.6334082 2.8611100 3.3018268 3.3574884 3.2257405 3.6121144 3.1337907 3.8827196 3.7888253 2.7736915 3.0516689 2.7834951 4.0596261 3.0685282 2.7031225 3.7438117 3.1390109 2.6464553 3.6718133 3.7871712 2.9539025 3.5876604 3.6487377 2.7759732 3.4164038 3.7186846 3.0078454 3.1826514 3.5428727 2.9872406 3.8470660 3.7292651 4.2354213 3.0598032 3.2179096 3.4919404 3.6644886 3.1272087 2.9749865 4.4257370 3.4683163 2.8893403 3.1745558 3.5672830 3.3401849 3.5726444 3.3729816 2.7505824 2.6457696 2.7974226 2.6958023 2.4677595 2.6126791 2.8080345 2.6453222 2.6237281 2.5528542 2.6603615 2.7309656 2.9012433 2.7639808 2.7550037 2.6757184 2.7676427 2.6857380 2.2566929 2.6067470 2.7484321 2.5817308 2.5935661 2.5262348 2.6866004 2.7223860 2.6473608 2.6878281 2.9114241 2.9820936 2.4092021 2.7552384 2.9069663 2.8455007 2.9221796 2.5893281 2.8200367 3.7463858 3.2441588 6.4775440 2.0414512 3.4960516 3.3101826 2.1756987 3.3220250 5.3113338 3.0902946 2.1267027 2.5774138 3.5123287 5.1683802 5.3326584 3.1850303 4.6802660 4.9043784 5.8177547 3.9105209 4.6611181 4.3386756 4.2625109 5.0081212 2.7912237 4.7749814 3.8985830 2.1833743 5.7560182 5.1296232 4.8395872 5.0335396 3.4453260 4.8935028 4.5621249 4.5179698 6.0420648 4.8257177 4.0352753 5.0836651 6.6699610 4.9755285 3.4794120 3.7058963 5.2444525 5.5214603 5.1839783 5.0047108 3.7175313 5.0959700 3.2647578 4.2510067 3.9041786 5.6110592 5.0333085 4.5718228 3.2955749 3.4052900 2.9618176 3.4032064 3.1262769 3.1075318 3.1014793 3.0049311 3.4617744 3.1858728 2.9229548 3.2918787 3.3341717 3.1243440 3.4537472 3.4340801 2.9805375 2.8807442 3.0978321 3.6032059 3.5832800 3.2034736 3.1513130 3.5771599 3.2496240 3.0121459 3.0821236 3.3801198 2.7884624 3.1936715 3.1021769 3.2875009 2.6024629 3.0566368 3.0028585 3.8107088 3.1192611 3.1958880 3.5299816 3.1349568 3.5181880 3.1127982 3.0562113 3.6097856 3.1926802 3.0675178 3.4194810 3.8202960 3.2626898 3.4219386 3.0257266 3.6085333 4.2280408 3.5530391 2.9088017 2.9922272 2.6204495 3.1602089 2.8850644 2.7602199 2.8493158 2.9572751 3.6759171 2.8907169 2.9461703 2.8499514 2.7206935 2.5539613 2.6671926 4.1041564 2.3534568 2.8731639 3.5887822 3.6107063 3.1301707 3.1769109 3.4768222 3.4317923 3.9046301 3.6338649 3.6046060 3.6189214 2.8951417 2.6689657 3.0882304 3.2018981 3.1747559 3.0917005 2.7975530 2.9158845 3.1195012 3.0235347 2.7862675 2.8365895 3.0784971 3.4039226 3.3823220 3.0331676 3.2571633 3.5341322 2.9751224 3.2526364 2.9045596 3.2542328 3.2907481 3.1431986 3.5135925 3.5152642 3.5646833 3.0040939 3.1069549 3.2467614 2.9853186 3.3990680 3.0891231 3.1033047 3.3470388 3.2571217 3.4784623 3.9265104 3.1208945 3.3048206 3.5498469 2.5783579 2.3865915 3.4430946 3.3669314 2.8642412 3.1816170 2.5070116 2.8409902 2.6433905 2.4395925 3.2758703 2.4779193 4.6299274 3.3559008 2.7076133 2.8558298 3.8467454 3.6525813 2.9687348 3.6854309 2.5997642 3.9965015 2.6809079 2.9672104 3.7389139 3.4645790 2.8819054 3.5289938 3.7505867 3.3808132 2.9535261 2.9796216 2.8746440 3.2272479 3.5690115 3.2941832 3.5215367 3.5348177 2.9433796 3.1623742 3.0897312 3.7108049 3.0936373 3.3641425 4.2961270 3.4102036 3.5738571 3.3433379 3.4102036 2.6918766 2.5501515 2.4715440 2.4406938 2.5595819 2.5357419 2.7375158 2.4391146 2.4971375 2.5432272 2.6895952 2.6243039 2.4474802 2.6347083 2.3959285 2.4371232 2.6407786 2.7648255 2.8451498 2.5169720 3.0441788 2.8486988 2.5473355 2.6101004 3.2083364 2.8576320 2.8458395 2.3547047 2.4916056 2.7701447 2.6323401 2.3547226 3.1065355 2.9765076 2.8382345 3.0831056 2.7847898 2.6817713 3.0498920 4.4311649 2.4815394 2.4304912 3.6749251 2.5978615 2.5367871 2.4053210 2.7158661 3.5305985 3.0873332 3.1810937 2.7224428 2.7127491 2.8144657 3.0883500 2.7162405 2.7895834 3.3108343 3.0086017 2.5015881 2.5993944 3.0505179 3.1716909 2.7061042 2.6227351 2.7302668 2.9364237 3.1442604 2.9830407 2.8098311 2.7659315 2.9857651 3.1043084 2.8395351 2.6629336 2.7370374 2.9499892 3.5258801 3.1070956 2.8894184 3.5647361 2.8675282 2.9758475 3.0975845 3.6350686 2.3405875 2.6678702 3.6748014 2.5638601 2.4991194 2.6896977 2.5117036 2.5312534 2.6260893 2.5751339 2.8380187 2.8204743 3.8173570 3.1039977 3.0513765 3.5730772 2.8662400 2.8168529 2.8335121 3.4110952 3.7841627 3.5267497 3.2838400 3.7785520 3.9106020 2.3569029 3.8167179 3.5762606 2.9324539 3.5892712 3.6725490 2.9541655 3.1985674 3.2973330 2.6913128 3.5380690 3.1456490 2.8063582 2.7363009 3.5987589 2.8704221 3.6446319 2.5857363 2.9727894 2.9810412 3.9651337 3.1303693 3.2116215 2.8031303 3.6692000 3.0977544 3.2485179 3.6434001 3.4404619 3.2967236 3.0905491 3.1942676 3.3647873 3.2352587 3.1355594 3.2155242 2.9892076 3.1404749 3.4260897 3.5191667 3.5492072 2.8606028 3.5356207 2.8452471 3.1774608 3.1064111 3.0286286 2.7290693 3.3626847 3.4044695 3.1506306 3.5940534 2.9940032 3.3419112 3.1769637 3.0263919 2.8669060 3.1751771 3.5630807 3.4786952 3.7892109 3.0240891 2.8613038 3.3577105 2.9990886 3.0216214 3.0867921 3.0228043 3.5018368 3.3481043 3.7937244 2.8947432 2.7903067 2.5323187 2.5155898 2.7683514 2.9893686 3.1493522 3.1754027 3.0985942 3.2667010 2.5141329 2.6722146 3.2453342 3.2289901 2.7158347 3.1663775 2.6236437 2.6083632 2.9294535 3.2488100 2.8152526 3.3591501 3.1915924 3.6837567 3.1174775 3.5306990 2.9238036 2.8918111 2.9619947 3.3212010 2.5751772 2.8935290 3.0874851 2.6570033 3.0791179 2.9573007 3.1702798 3.0124089 4.0028327 3.3609309 3.3083656 3.4549987 2.5650257 3.5179486 3.1857370 2.8537430 2.9710392 3.0640985 2.6154047 3.3790491 2.9056870 3.1873169 2.6609874 2.8358974 3.1600461 3.2760174 2.7511168 3.7357917 2.3756548 2.7824681 2.9964835 3.1106389 2.7031521 3.8666975 3.7407025 3.6116832 3.1256323 4.8751761 3.3538332 4.0705910 4.2804984 2.4191420 3.7675131 5.2036594 4.8389888 2.5457579 2.7836931 2.8866897 2.7900945 3.1554844 3.3774129 2.9066087 2.8166735 2.7619070 2.9169878 2.9285677 2.8039089 2.8449355 2.7363614 3.0393788 2.7678046 2.9094513 2.9231940 2.8137596 3.1753846 2.9287402 2.5748092 2.6880854 3.0198281 3.0928920 3.4335209 3.3840310 2.9570950 2.8781342 2.9161443 2.5949153 3.0386120 2.7972628 3.0028005 2.8753793 3.1512697 3.5874616 2.9689631 2.9597009 2.5919833 2.7866607 3.1249633 3.2442773 2.5383702 2.8404863 2.7348828 3.4859622 2.6355655 4.5874290 3.7216820 3.1360563 3.3486052 2.4712521 5.2980628 2.3661466 2.6374037 2.9964881 2.9788189 3.0211332 4.1919142 2.7253780 2.7466702 2.7410499 2.7470606 2.6346748 2.7692698 4.1121392 2.5245313 3.2209200 3.1345170 2.4443346 2.9096528 2.6998805 2.9932065 3.5796243 2.8939122 2.4351916 3.5085140 3.0478885 2.9899021 3.3938393 3.0655675 2.9192643 3.5805974 2.2824506 3.6242210 3.2058964 3.0111373 3.2959116 3.5132430 2.6662921 3.6159393 3.1755515 3.2699575 2.9390570 3.4345270 2.8127209 3.1125018 3.1561845 2.7952087 2.9199392 3.2609619 3.2126023 3.2358843 2.9178650 2.9417496 2.7990787 2.6522372 2.9065256 3.2497136 2.8855335 3.0519909 2.9977917 3.2216763 3.1384017 3.8924454 3.2095666 3.1681217 2.8531610 3.2670081 3.2214775 3.1488522 3.2503017 3.5990761 3.4580188 3.9454453 2.8670100 2.9847530 3.1045301 3.5522803 3.2708434 3.2990436 3.4392349 3.2281294 3.2651257 4.2154440 3.0482903 3.0814910 3.4068817 2.8034409 2.7138594 3.0372462 2.9860537 3.3208685 3.1825766 2.7307826 3.2737025 2.8717690 3.4528883 2.6029569 2.5671277 3.5211909 2.8342645 2.4151651 2.6547117 3.1119108 3.6015497 3.4367140 3.5239124 2.5967101 3.2397807 2.7576924 2.9972588 3.1649934 2.9416948 3.6543860 3.0843581 4.0918848 3.1719289 2.8063948 3.8594633 3.1278600 2.7075215 2.9822298 2.9285935 3.3011647 3.3813983 3.7853339 3.1867884 3.7006462 3.7592486 3.3503576 2.9981487 3.2375120 2.9912955 2.7562451 2.8138072 2.9609118 2.8763887 2.8717588 3.0114422 3.1481694 2.7141063 2.9439598 3.0672541 3.1398766 2.7275758 3.0368205 3.5415142 2.5322194 2.8194508 3.0547678 3.1973508 3.3643833 3.2510610 2.6692155 3.3586463 3.1676796 2.9609941 2.9885198 3.2080650 2.9314082 2.6626742 2.8947063 3.1179357 3.3204768 3.1726055 3.6379844 3.0478595 2.8469346 2.7959262 3.8175454 3.2458353 2.4082929 3.8415710 2.9807450 2.5477881 3.0005504 2.6601086 2.6445614 2.9376508 2.7119659 2.6495413 2.7963919 2.8843591 3.7390304 3.0794378 3.6984219 3.2778390 3.8034387 3.0033372 2.9808696 2.5288054 2.6770016 2.4281539 3.5760090 2.9380078 2.9521433 2.6684322 2.9394773 3.0587090 2.5371657 3.1218055 3.3542820 3.6419822 2.9894538 3.3782655 2.8899378 3.6041251 3.5264188 2.8092019 3.1741874 3.3091670 3.0371450 3.5741270 2.7870776 2.8729937 2.6487507 3.4486009 2.9696112 2.4841045 2.8213839 2.6863844 2.9122336 2.6366811 2.6102385 2.5680115 3.1841722 2.6714151 2.6010047 2.8280710 2.5524248 2.7144388 2.3594600 2.7695738 2.7911947 2.5483638 2.7773264 2.6540802 2.5290656 3.0484965 2.7933111 2.5408427 2.7678466 2.8732098 2.6532820 2.6123198 2.6589868 2.8846461 2.8895265 2.8432968 3.0205639 2.7355818 3.0695486 3.0560388 2.9177164 3.1872954 2.8741915 2.8277353 2.6789557 2.6480702 2.4857126 3.0652594 2.4988415 2.4384878 2.4431484 2.5386809 2.6871065 2.6227189 2.6055111 2.6184908 2.6853106 2.5094338 2.4962673 2.6838251 2.9104359 2.9040236 2.7789217 2.7990813 3.2372477 2.6624822 2.9773660 2.6506000 2.4368563 2.8584848 2.7733108 2.8013419 2.6416372 2.6990095 3.1400591 3.8012905 2.7863725 2.7392814 3.8066750 3.0189129 2.9829229 2.6842370 2.5856899 3.5346690 2.7013815 2.7113843 3.8643022 2.9845582 3.8314054 3.3970647 3.0031523 3.1747075 2.7626428 2.8171572 2.9755088 3.2966462 3.6967278 3.4617153 2.7238127 2.8295567 3.3374532 4.4092279 3.0005936 2.7986743 2.7585568 3.2979758 2.8787870 3.1816252 3.2964624 3.2034868 2.9987491 2.8378578 2.9384082 3.3717491 3.0429535 3.6924605 3.1309583 3.0728484 4.0113714 2.6003277 4.1721137 6.0073121 3.2512370 3.5992799 3.3874164 3.1153912 3.9482242 3.1838115 2.7958310 3.0657889 3.4206226 2.5312854 2.8846861 3.3064390 4.2923547 3.2856495 2.4657779 2.4737467 3.3845571 3.3999401 3.1859695 2.5870584 2.9767568 6.8699598 4.1499763 5.1420505 5.9262939 3.0450977 5.6667254 5.6817250 3.5470434 1.9848524 3.2206165 4.0008224 4.1114938 6.2987251 8.1893877 7.1723609 4.9130620 2.2118919 5.0467835 5.0088554 5.1533126 6.0144795 9.0000000 5.2636260 5.9204236 3.7369066 3.3087925 4.7593333 3.2602962 4.5563658 5.4853046 7.9015654 4.8474307 2.9873536 2.9415901 2.7413917 3.0147002 2.9014564 2.7506904 3.0805916 2.8809514 2.8819369 2.6031490 2.5513767 3.1067624 2.7780468 2.7977827 3.1496775 2.6425199 2.8640045 3.1493917 3.0121035 2.6027727 2.7793059 2.7362673 2.8959732 2.8976765 2.8400019 2.7190244 2.9235292 2.8188778 2.8436665 3.0514404 2.9151165 2.9597820 3.0865221 3.0188157 2.9069616 2.8867097 2.5592946 4.7422162 2.9108651 3.1568961 2.6377569 2.6879827 2.9565214 2.9523501 2.9194444 3.1093198 3.0437976 2.5967972 3.0859250 3.2647610 3.0186580 4.7292987 2.7210713 3.0230637 4.6323473 4.8648774 4.6175186 3.8369295 4.6328974 4.6602236 3.7724445 4.2300166 5.0274025 3.9754573 5.2508673 4.2635408 4.4280302 4.6145293 4.8240715 4.3387352 4.1012379 4.4566058 3.8737825 3.4626494 3.5572852 4.4645455 3.0699685 3.1856648 3.1759738 2.8623688 2.7863605 2.7757901 2.8528509 2.9245766 3.0716705 3.0981123 3.3083942 3.1781756 3.0125023 2.8018782 2.9641972 3.1251334 3.2950010 3.2039728 3.0962863 2.7949387 3.2678323 2.8153936 2.6695414 3.0783819 2.8628596 3.1674625 3.0680339 3.2331051 3.4460808 3.2182873 3.2336113 3.0889660 2.9858163 3.2254193 4.0492004 3.0430239 3.2348535 3.1788417 3.2298850 2.9449591 3.1806564 3.1277401 3.0041410 3.2529790 3.6081320 3.3328296 3.2506283 2.8794892 3.7276559 3.6344858 3.7150597 3.0952290 3.8648799 3.6476528 3.6594684 3.6642424 3.4489760 4.7973364 3.0186680 3.0273713 3.0411406 3.5164689 4.0304936 4.1306177 2.2792902 3.4514356 3.1146956 2.9017344 3.5601455 4.3118229 3.6377480 3.2820582 3.6870560 3.7236175 2.9080357 2.6505847 3.6159666 4.8061961 2.4576554 3.8685971 4.8539710 4.3116579 3.3410553 3.5906847 3.0522442 3.5931159 3.3958983 3.4701456 3.7083769 3.6612643 2.8780891 3.0114033 3.0410121 3.0863076 2.8403081 3.1674451 3.7707940 3.2336673 3.0202694 3.2455135 3.2392883 3.3334862 3.0074469 2.8911281 2.8435698 3.3927593 2.8982992 3.0900396 3.1789320 3.7834404 3.0675194 3.3262297 3.3146423 3.3837490 3.4487074 3.4242839 3.1236082 3.0049575 3.0429033 3.1265088 3.1452886 3.3722343 3.1831927 3.3652933 3.1921645 3.3944761 3.5072965 3.3156379 2.5660354 3.5206287 2.8846407 2.6901951 2.9627667 4.2025470 3.1807606 4.0576020 3.0583337 2.9913783 3.6131679 3.9899831 2.7322188 3.7879146 3.5423499 4.1077155 3.9889614 3.2928082 3.9148922 2.8895801 2.9884623 3.5291290 4.4082671 5.3091830 2.9310329 4.3389057 4.3724069 3.2436176 3.7780106 4.0260177 4.1145319 3.5829581 2.9483591 3.1329843 4.1378960 4.4372538 3.7626039 3.4742278 3.3414131 4.0608431 3.8403155 4.4531236 3.7872109 3.9047360 4.0465242 3.8017969 2.9185951 2.5595991 3.3251929 3.1803023 2.9777983 3.3696053 2.8688337 2.7678849 3.2199121 2.7186068 2.9506161 3.0496022 2.9277221 3.0659225 3.2206961 3.0875755 2.7695207 3.2113837 3.4080525 3.0567577 3.4322282 3.0301391 3.2159122 4.3480591 3.3262125 3.1986886 3.4510560 2.3976361 3.1173751 3.8064403 3.4239023 3.0063060 2.8658520 3.4428667 2.8759010 2.5950568 4.0186248 3.0655665 3.2192750 3.7614184 3.3601203 3.6159787 2.8923237 3.2655879 3.2256241 3.6013984 3.3160180 2.6744728 2.9975275 2.9895622 3.0343453 2.9285468 3.1641467 3.5625853 3.3192960 2.8855494 3.9228295 4.0834846 2.8689263 3.7176063 3.7695729 2.8517110 3.0737715 4.0362545 3.7131448 3.0150262 3.7857660 3.5441339 3.3133952 4.3677978 2.5458240 2.9403667 3.1798528 3.9032420 5.7356153 3.1663358 2.4304187 3.9313889 2.8022506 6.8537582 2.8366066 2.8095371 2.7996443 2.9996455 2.4952203 2.9404736 2.8204568 2.6588482 2.9760548 2.5919886 2.8503634 2.9338950 2.8561673 2.8622975 2.8859875 2.7049680 2.6629016 2.4180936 2.5420599 2.6472688 2.5859952 2.6568701 2.9067518 2.4423335 3.0449718 2.9503870 2.6548464 2.8190492 2.7714971 2.6371901 2.6850093 2.8178322 2.5814533 3.1678734 2.9007569 2.7898173 2.6701702 2.0418327 2.8272299 3.0830475 3.0871486 2.3823394 3.1319942 2.9485303 2.7894338 2.2346174 3.1192012 3.9134636 2.9444128 3.5140096 3.7786690 5.6093915 2.7245700 6.2145482 3.4615779 4.1024233 7.3256331 4.0834753 3.4594946 4.4814575 2.9176471 2.9005822 2.9595186 2.8727109 2.8761070 2.8261146 2.9483541 2.9854120 2.6886338 2.9011150 3.2713373 2.8326411 2.9358658 2.9885396 2.8576509 2.9477577 2.6264737 3.0159929 3.0519570 2.8086116 2.6311699 2.8676063 2.5173026 2.9833380 2.8572294 2.8810200 2.8511775 3.1527019 2.8560654 3.3591379 2.7894269 3.0755650 2.6530706 2.8325661 2.5579007 3.0415202 2.6753544 2.8994747 3.1424853 3.0227494 3.3604240 3.0502202 3.1348544 3.4858275 3.1166833 2.8251855 2.9025857 3.0752846 2.7272121 3.1999749 3.1899478 3.1594743 3.2457083 2.9150527 2.8172629 2.6951786 2.8219118 2.8227634 2.6740408 3.9263575 2.7694759 3.2089038 2.9205811 2.8538249 3.2013580 2.3928688 3.0892750 2.6313254 2.7030876 3.2085957 2.9369763 3.0184511 2.8047229 3.0473471 2.7119981 3.1875448 2.9405653 2.8083460 3.1114910 3.6226652 3.0501751 2.8168419 3.2394957 2.9201719 2.8431422 2.8154490 2.8545230 2.5718420 2.6092389 2.9740335 2.7790380 3.0643004 2.9188937 2.8970865 2.7491800 2.7830527 2.5047510 3.0051974 2.9678071 3.0277253 2.7186583 2.9692816 2.9258349 2.9400000 2.8808162 2.9386198 2.9978783 2.4784500 2.8294697 3.0808197 2.6415161 2.8019835 3.0962886 2.9397025 2.9916754 3.1038957 3.0042313 3.0145984 2.9742783 2.7189521 3.0554535 2.2593459 2.7632516 3.4117391 3.2522543 2.7317617 3.7340217 4.2589796 3.1746996 3.0728235 2.6342341 3.3977999 3.4339508 2.7070842 2.8859000 2.7656785 3.6635232 3.0024628 3.5673448 3.6127104 3.3807346 3.0325476 3.4315423 4.1257876 3.3742488 3.4129253 2.8512361 3.7118681 3.3633210 3.8174613 3.1938431 2.5396612 3.0863085 4.4762096 2.3892668 4.1587392 3.4722218 3.6143852 3.6581678 2.8636144 4.5540501 3.2420802 4.1148878 3.8954567 3.0531410 3.7209719 3.0663944 3.0012146 3.1828074 4.6386271 5.2765730 3.8672220 3.3125527 4.2482198 3.7661172 3.1407510 2.6832660 3.7940004 4.7068177 3.9958994 3.9933440 3.9157635 3.3048687 3.4395223 3.1412660 3.0195972 3.5285796 3.5739297 3.1149091 3.0538053 3.3797194 3.1468787 3.2569480 3.1276775 3.3498286 3.3272462 3.4795899 3.4144405 3.2733744 2.9645683 2.7150007 3.2528970 2.9993675 3.1556598 3.1432627 3.3037312 3.3393745 3.5184824 2.9313792 2.9108208 3.3867379 3.1967557 3.5338830 3.3870052 2.6917643 2.9908960 2.9026345 2.9820457 3.1174637 3.6941354 3.5416958 3.2649888 4.5283983 3.4024794 4.0096341 4.2225359 4.0588678 4.0916195 4.1052354 4.5666817 4.1999134 2.8392958 4.5945500 2.8697708 4.4300793 4.5928902 4.3205313 4.0712139 4.0125259 4.6446457 4.3744414 4.0939803 4.0242411 2.9103435 4.7851715 4.2188044 3.7916266 4.9227064 4.0140364 4.6550814 4.0835520 4.5281179 4.1153535 3.7757931 3.6626962 4.7453731 3.3774509 4.3500996 2.8612119 3.6187297 4.8393862 4.7468906 4.3144448 5.1466911 3.4952824 3.7492655 2.7434381 3.6419082 3.4481044 3.8995983 3.1399547 3.1607933 3.4053137 3.2246642 3.2352978 3.2276619 3.3590364 3.5257961 3.2530728 3.4496960 3.4543185 3.3946197 3.3204142 3.1930835 3.0235347 3.0054023 3.5366518 2.9397549 3.2471335 3.8688909 3.4756011 3.7511810 3.5194992 3.3914804 2.7143881 3.0606421 3.2965681 3.2979247 3.2886860 3.1829718 3.3076450 3.2839320 3.2536724 2.8490091 2.6564742 3.1993312 3.0817168 3.3322674 2.8956725 3.2023005 3.1554085 2.9163063 3.0695744 2.9107489 3.3940851 3.8964574 3.5434279 3.3306590 3.2783823 3.3487714 2.6586318 3.5471898 3.1789091 3.1588583 3.1137362 4.4642075 3.0137595 0.9081829 0.9064479 0.6905193 0.7142839 0.6460733 0.8043573 0.5957557 0.7098678 0.6360920 0.6164702 0.0000000 0.6835627 0.6905366 0.6794310 0.8329793 0.5937601 0.4182536 0.6424396 0.8484339 0.6833636 0.7521607 0.9772041 0.8489465 0.8070357 0.7297206 0.7590429 0.8919437 0.8286893 0.8027867 0.7735104 0.7804920 1.1842987 0.9404936 0.8952526 1.0538768 0.9733987 0.7844256 0.8161171 0.9664392 0.8734767 1.0090658 1.0160659 0.9187631 1.2820479 0.9977770 1.1233120 1.1075885 1.1224663 1.0335201 1.0161736 1.4499469 1.0096850 1.1610272 1.1114309 1.1456718 1.1038063 1.3066148 1.3861255 1.0335905 1.4784870 1.0143182 1.0980490 1.0090473 1.1469561 1.2744137 1.2682569 1.3472374 1.0393799 1.2202148 1.3437285 1.3304875 1.1710128 1.2264463 1.1468818 1.3488479 1.2248746 1.1796196 1.3336025 1.2273740 1.2088155 2.7910354 2.5097310 2.6480402 2.6562736 2.5249601 2.3802028 2.6223563 2.7999424 2.6136466 2.5693003 2.6255327 2.7287268 2.8958628 2.5302142 2.5836519 2.9553178 2.7006389 2.6925781 2.7740801 2.5982398 2.7054449 3.3804602 3.0140105 3.1926665 2.9816123 2.8872471 2.5789600 2.8417184 5.1747932 2.8999518 3.0320908 3.0694852 2.9257658 6.1236867 2.8118405 3.0143033 2.9972973 2.4518951 2.9518267 2.7621686 3.0309057 3.2951768 2.6490147 5.0190240 5.9834093 4.0215441 3.5771456 4.6293126 4.6273798 4.2286685 3.6350427 4.2088666 3.9030433 4.8435766 4.3250815 3.3931875 4.3680958 3.5930678 4.8610243 2.5055952 2.6337971 4.8249555 4.0664344 4.0241833 3.8122005 5.2512505 4.7711235 5.9970878 6.4207735 4.6078325 4.0060472 4.0083247 3.2550641 3.7140115 6.2884445 5.0263500 7.0573109 4.8024940 5.3998686 4.4372370 4.7207893 5.3063189 4.9194421 4.1921388 4.4289831 3.0119768 3.3171726 2.5187729 3.1396860 2.9258314 3.5200627 2.8939126 3.1405143 3.4404669 3.1010407 3.1443442 3.5890629 3.7561220 3.3870792 4.0129217 3.0816449 3.1303608 3.7089506 3.6961320 3.3617258 3.4453497 3.3617159 3.6265326 3.7834187 3.6530995 3.0165681 3.8147912 3.1761429 3.5248397 3.6849836 3.4839034 3.6405485 3.3019810 2.7592014 3.4402307 3.9182031 3.4266511 3.5889264 3.2771066 3.1254634 2.4959453 3.8903467 3.7789996 3.1440318 3.7795490 4.0190481 4.9234324 2.4925090 3.5072089 4.1006172 3.5064439 4.1374789 5.2317435 5.2364647 3.5062174 5.9981344 2.4891867 2.8404588 2.9124397 2.6462643 2.6500524 2.8072072 2.7612282 2.9514617 2.7109808 2.9330035 2.9191310 2.8341276 3.1554153 2.8933754 2.8030579 2.8386713 2.7688171 3.2223765 2.4441645 3.0164122 2.5977427 2.5314812 2.8366989 3.0878254 2.6715237 2.7220329 2.9306818 2.6267030 2.5900225 2.4499297 2.8393130 2.7691807 2.7091886 2.9314640 2.3501113 2.9539478 3.0437997 4.0364155 3.0983374 2.4508936 2.4331426 2.7057584 3.1763236 3.2619143 2.8801837 3.6431279 3.1013883 2.1833164 5.4092650 4.5962403 3.3787546 2.8391107 2.7276296 2.9687014 2.4081925 2.5476665 2.5149872 2.6374078 2.7999295 2.4294156 2.6055364 2.5129288 2.7198747 2.6169543 2.7859170 2.4634969 2.9036686 2.6877027 2.5763216 2.7325022 2.4224644 3.8485230 2.4905243 2.9224840 2.8597708 3.0174833 3.0197808 2.7353450 2.7550002 3.7219599 3.7219599 3.6615633 3.6615633 3.6732261 3.6216938 3.3711064 3.2889001 3.1950047 3.2875918 3.6382996 3.5601196 3.5601196 3.6519193 3.5638423 3.5139239 3.6218933 4.1653588 4.1653588 3.5917697 3.5917697 3.6348001 3.8831215 4.5371023 4.5371023 3.6360200 2.7500807 3.2162985 3.2162985 3.4269723 3.4269723 4.0210886 4.0210886 3.6363835 3.6957865 3.5889872 2.5365163 2.1421522 2.4494054 2.1397907 3.0426271 
PHYPOL002290_KOG2111                                                                                                                                   3.1005374 3.0304633 3.5775695 3.3706775 2.8759267 2.9506930 3.5118526 2.7006525 2.8868833 2.6577945 2.7433716 3.2658464 3.4081101 3.4710922 3.1315726 3.3081826 3.3089180 2.9563310 2.6797786 3.4912566 2.4458749 2.9570056 3.3629799 2.8473505 3.0911620 3.1956450 3.2386325 3.3468405 3.5925891 4.2911299 3.4765729 2.7089997 2.9551139 3.3150853 3.0158758 3.2287833 3.2875538 2.9830754 2.7722745 3.0000232 3.0369307 2.7011841 2.8644968 2.7356011 2.8866968 3.2527176 2.6417812 3.0362184 2.9790514 3.4048151 2.7039280 3.4434433 2.7549564 2.8633024 2.9997063 3.6962957 2.6627855 2.9234484 3.2144467 3.2640680 3.1555095 2.5674825 3.8114803 3.1265866 3.2444975 2.7594302 2.7102742 2.7287574 2.6491072 2.9199889 2.9869471 2.6167052 2.9922446 3.1218844 2.8343833 3.9092611 3.3647562 3.0991900 3.6538807 3.4633853 3.1086254 3.1583863 3.0187751 3.2745653 3.8770524 3.8791819 3.1596605 3.4723704 3.1011502 2.9911915 3.4739995 2.6025718 2.9940836 2.7829966 2.9036872 3.1366902 2.6625275 2.6872085 2.9001290 2.8972660 2.5691446 3.0434102 3.0028127 2.4722607 2.8065013 2.8188598 2.8183528 2.6946905 2.7994966 2.9761886 2.9627039 2.7385722 3.0750408 2.9381546 3.1727669 2.8491640 2.9396691 2.6638796 2.7510445 2.8190832 2.7230367 2.7012570 2.2317219 2.6534558 2.6237822 2.7679909 2.8383171 2.9729212 3.2958805 2.7577677 2.8250374 3.4497470 3.2984682 2.8010370 2.5074703 2.5406033 2.9366866 2.7740031 2.6742081 2.7185207 2.7691811 2.8940647 3.1310431 2.7746216 2.6019908 3.1044167 3.2557431 2.7564644 2.6824222 2.9134734 2.7359554 2.8773125 3.2242065 3.6497679 3.1715139 3.3989402 2.7427579 3.1266302 3.0776886 3.2963096 3.2651982 2.9590416 2.7778535 3.1944807 3.2347492 2.6601071 3.0785569 2.5928790 3.1761521 3.3210008 2.9102737 3.1469503 2.8926392 3.0825970 3.1965054 3.1750285 3.1853818 3.3220363 3.0851171 3.4176040 3.7046617 3.0485870 4.0280288 3.8046675 3.5548692 3.8952225 3.7506610 3.3471822 3.1728794 3.8274711 3.2982379 3.3935290 4.1884445 3.2606281 3.7544182 3.0729270 3.6218027 3.2908559 3.2533484 3.1920339 3.2144132 3.2748591 3.5532885 3.6423348 3.3258453 3.5589126 2.9892324 4.0260203 3.4521510 3.9815089 3.3634992 3.9801475 3.4721222 3.5976997 3.6789593 3.0498260 3.3297655 3.0150279 3.3001530 3.4191709 3.1285438 3.5635385 2.9612406 2.8881091 4.1136300 3.3745189 3.7662905 3.7670675 3.1126205 3.1349973 2.7419414 3.7181344 3.1866439 2.9580077 3.7269809 3.5517507 2.9049280 3.4760566 3.4741168 2.9746964 3.7131015 3.3320524 2.7921290 3.3998318 3.6914397 3.1263089 3.1874508 3.1502852 3.0940641 3.8689366 3.1396085 4.2628716 2.9700734 3.1202161 3.2909962 3.4393091 3.3308143 2.9236846 3.4969790 3.7282010 3.2419403 3.3973433 3.4406561 3.5229349 3.2934002 3.6067407 2.8430489 2.8972933 3.2440254 2.7917867 2.9442206 3.0907474 2.9719373 3.1958393 2.9083358 2.9576450 2.9996512 2.5809050 3.1337383 3.1339171 2.9251438 2.9485681 2.8714598 3.1735648 2.6477411 2.9052354 2.9632959 2.7959403 2.9640772 2.7800473 2.8551935 3.0459304 3.0609182 3.4887137 3.4453736 2.9569500 2.4122884 3.1245732 3.2505359 2.9700399 2.8556550 2.6518361 3.4166409 3.7144631 4.2657942 5.4438274 2.2195716 3.4206148 2.9460856 2.3105609 3.1495937 5.0539259 3.1293340 2.2274117 2.9964195 3.3622064 4.2759515 4.9777935 3.2109407 4.3017264 4.5952222 5.7038570 3.3308694 4.9787835 4.6499342 4.9532704 4.3445976 3.2109248 5.2954601 3.7508335 2.1532738 4.5135597 4.9783200 5.2659570 4.5425159 2.6590310 4.6225888 4.1244282 4.7570702 5.1930729 5.0213765 4.0665873 4.8837840 5.5411369 4.7437830 3.4332898 4.0608466 5.3208804 4.3955782 4.7014525 5.0220489 3.3656171 5.7362485 3.7758708 4.7297050 4.2406458 4.7874847 4.8869189 5.0357552 3.6918146 3.4618691 3.4559273 3.5612821 3.3060788 3.3640177 3.1466768 3.6893101 3.7304027 3.7470040 3.2421445 3.6545313 3.4610323 3.4377128 4.0305514 3.6567012 3.3245526 3.2258228 3.2905841 4.2604562 3.6090656 4.0101672 3.4397589 3.7693389 3.4994537 3.2692519 3.3885514 3.8061264 3.2803619 3.9270777 3.1328963 3.4363395 3.1051217 3.3874340 3.4867949 4.2320609 3.1703674 3.4461701 3.7050184 3.1754243 3.5741360 3.2741071 3.2837810 3.9547156 3.1828122 3.2152049 3.7819193 4.2982323 4.0289741 4.2260335 3.3510898 4.1068281 5.2247613 3.2988251 3.3263407 2.7386963 3.2606780 3.6376651 3.1121102 2.9891153 3.2699823 3.1637639 4.0207211 2.9809694 2.8178809 3.4604919 2.3241324 2.5559743 2.9528312 4.8262632 2.9034547 3.1057308 3.8192385 3.7378086 3.7887607 3.7022872 3.2692503 3.2087785 3.9372701 4.0194750 3.6245511 3.6161783 3.2107007 3.1331060 3.0245259 3.8785977 3.2336926 3.5475943 3.2148169 2.8182190 3.1500354 3.2128314 3.1105886 2.8511677 3.1605825 3.4132343 3.2726292 3.2787190 3.4593706 3.7732953 3.3839424 3.7797977 3.2354043 3.3400882 3.4425671 3.4054090 3.6289929 3.4166867 3.6830132 2.9731945 3.3396567 3.2226259 3.2220687 3.2866159 3.3352340 3.0548051 3.6900039 3.5590372 3.6556843 4.1383945 3.3743944 3.6293696 3.6971356 2.7537306 2.5830525 3.3242832 3.4073128 2.7488031 3.4239559 2.6624100 2.7943960 3.0681222 2.4865174 3.2773892 2.5857278 4.9788357 3.3283686 2.9521554 3.0880357 3.3057217 3.5893392 3.4448230 3.9960330 2.7837967 3.6927488 2.4164091 3.0098931 4.2275759 3.9304590 3.3172132 3.2641079 3.0126207 3.9706015 3.3443330 2.9906501 3.2065501 3.0715291 3.3371088 3.2995650 3.3712067 3.6795144 3.2028504 2.9896223 3.1742715 3.4824511 3.1348195 3.5585707 4.0830276 3.3781382 3.5766105 3.6164206 3.3781382 3.0270829 2.9616470 2.8078962 2.7307024 3.0935886 2.7463101 3.0731938 2.8843052 2.8133575 2.8892384 2.8897723 3.0841285 2.8526393 2.9822127 2.5607895 2.9548443 3.0019342 2.9908845 3.2240586 2.7356127 3.1244508 3.0769120 2.8264976 2.7913848 3.5367385 3.0186188 3.0527524 2.7292911 2.9468119 2.9428973 2.9378530 2.7474727 3.2199240 3.5406768 2.8271524 3.2943061 2.8398284 2.6887720 3.5381441 4.7358195 2.8881083 2.5527301 3.5994130 3.6105450 2.8821742 2.0712034 2.8123868 2.7396456 2.9088866 2.7254692 2.5374800 2.5665977 2.7503765 2.8694518 2.6038992 2.6907004 3.0857448 2.7550897 2.2850782 2.4956068 2.8308588 2.5853419 2.6561988 2.9063429 2.4742531 2.7840808 3.0990064 2.9181092 2.5855219 2.4945265 2.9343506 3.8156058 2.9376176 2.6221351 2.5455783 2.7697020 3.1122047 3.2269018 2.8079113 2.8156222 3.0827834 3.0772394 3.2095777 3.5123079 2.4329607 2.9157772 3.8729765 2.7597136 2.6655679 2.9208387 2.7956019 2.8515523 2.5484598 2.5013413 2.9161954 2.8997656 3.6170260 3.1229460 3.0923513 3.4666146 2.7902309 2.7938949 2.7583366 3.4097740 3.6975320 3.4986630 3.2480189 3.9233983 3.8004911 2.2701528 3.5571257 3.5869097 3.1251829 3.6766823 3.9116444 3.6290140 2.9719565 3.6412375 3.0490368 3.7237096 3.0943035 3.3365687 2.8906055 3.8206959 3.4516566 3.2461950 3.0159439 3.0107055 3.2462692 3.7168002 3.5046009 3.4074337 2.9086146 3.6059694 3.4079196 3.3249409 3.3418104 3.1342441 3.0086104 2.8950220 2.9562631 3.1471425 3.2196810 3.1452670 2.9489471 2.9337080 3.0354446 3.2752309 2.9275058 3.3418218 2.8825110 3.1122996 3.0325900 2.9358306 2.7924865 2.9619455 2.6601165 3.2250310 3.1090730 3.0570057 3.5473992 2.9520536 3.3788761 3.1113072 3.1228923 2.8535713 2.8617595 3.4947974 3.3003522 3.3473536 2.8365236 2.9538680 3.0661880 2.8798253 2.9826928 2.8180960 3.0841583 3.2034586 2.9723149 3.5572454 2.5118222 2.8713845 2.3608103 2.5555799 2.8731062 3.1990515 2.9133535 3.1277422 3.0596446 2.9492773 2.7874266 3.0828399 3.4841260 3.3047197 2.5769863 3.2332514 2.8296634 2.8710224 3.1994102 3.1769898 3.0022887 3.3857796 3.4625598 3.9217590 3.4373199 3.6743442 3.3583272 3.1268217 3.1883417 2.7053396 2.8851545 3.1246573 2.9972812 2.4898323 3.1781678 3.1348003 3.4200121 3.0411794 3.2557906 3.3709777 2.8546540 3.6190539 2.4663392 2.8679499 3.2242161 3.0435755 3.2297847 2.7964354 2.5783066 3.5088935 3.1698796 3.3493710 2.9752944 2.9415126 2.8292485 2.9502487 2.3556036 4.2872839 2.5127706 2.9870643 2.9593773 3.3398452 2.6875289 3.6390959 4.1323118 4.2147409 3.5113090 3.7938568 2.6061713 4.6927075 5.8459829 2.7543794 4.9207077 3.8021419 4.3825124 3.1116840 3.1951726 3.3707036 3.0990629 3.3907810 3.3845041 3.1212672 2.8662080 2.9339570 3.2853197 3.2353649 2.7274348 3.0414001 2.7019088 3.0700317 2.8594748 2.8036940 3.4361816 2.8267103 3.6982909 3.0496909 2.8267020 3.0292761 3.1029379 3.4511732 3.2987221 3.6551937 3.0918299 2.8140684 3.0519733 3.0916086 3.3095978 2.8657486 2.9547438 3.0624229 2.9476444 3.6883654 3.0675939 2.8032393 2.7466525 3.0262771 3.1504546 3.6617225 2.3955057 3.0116546 2.6143971 3.4974507 2.8143053 4.4479021 3.3454356 3.2372097 3.2577895 2.5284266 5.2630725 2.4781963 2.6135720 3.3572291 2.7958964 3.3590209 4.2103609 2.5942473 2.6840666 2.4651176 2.7602038 2.9915597 2.9354245 3.9484843 2.8041164 3.2620235 3.1027860 2.8861768 3.3420955 2.6515453 3.5728588 3.9367602 2.8863150 2.4631564 3.4972056 3.7103528 3.2644671 3.1734393 2.8409029 3.0220615 3.8023838 2.3092232 3.3513751 3.3394063 3.0570051 3.4476774 4.1429414 2.2927943 3.7464891 3.6684715 3.8465349 3.4684754 3.9724000 3.7295288 3.3803503 3.3951654 3.3576933 3.6289649 3.6711155 3.4670478 3.7881761 3.1150197 3.4232831 3.3331860 3.3874274 3.3161773 4.0121294 3.5027656 3.8492721 3.9551608 3.7063763 3.2433435 4.0876912 3.4632671 3.5252643 3.2623017 3.7060719 3.7522198 3.6404251 3.4059110 3.5412074 3.6185798 4.0755970 3.4795679 3.1185486 3.3895746 4.1915063 3.4363409 3.6597155 3.5507586 3.2536857 3.6601339 4.2471822 3.6069494 3.5724624 3.6348233 2.9514233 3.0127737 3.4847677 3.0714600 3.2668337 3.5942601 3.0287283 3.2191142 3.2413425 3.4159720 3.0506877 2.8062519 3.4844453 2.8729959 2.2532578 3.3323571 3.2205025 3.2946824 3.3620349 3.7730079 3.0722758 3.5504364 2.8669044 3.3219532 3.5478161 3.4669757 3.5760613 3.1275189 3.7186481 2.8164923 4.0420463 3.1845484 2.9921953 2.9856330 3.2393011 3.3893753 3.3163092 3.4401607 3.6792472 3.4201538 3.7705911 4.5328884 3.3119395 3.4913756 3.2534765 3.0253892 3.2598715 2.6482814 3.2648862 2.8853148 3.0363458 3.0823816 3.2604883 2.7560549 3.0646689 3.1877591 3.1811196 2.8614101 3.0794743 3.5150240 2.5794650 3.0087510 3.2570386 3.2196877 3.2226981 2.8377791 2.5980299 3.2946244 3.4906769 2.7730149 2.6325130 3.1890872 2.7920938 2.5148615 2.6009513 3.1537331 3.2402086 3.2510808 4.1644372 2.9457579 3.1653245 2.9244011 3.9751098 3.4283919 2.6864540 3.9284633 3.2937326 2.5280074 3.2451433 2.8635174 3.0769994 3.2067151 2.9817789 2.8342776 3.0038677 2.9940196 3.7452492 3.0751449 3.6842211 3.1520471 4.0062843 2.9700162 2.9216458 2.4909336 2.3921458 2.2628687 3.6573482 2.8254194 3.2006778 2.4526146 3.1202591 3.2016487 2.5229646 2.9984393 3.6059222 3.9558479 2.8347961 3.0275388 3.2261393 4.0421446 3.1230260 3.1636854 3.6919560 3.2157454 3.0952402 3.3596071 2.7103888 2.9683418 2.2597950 3.2632785 3.0238937 2.7187104 2.8546793 2.8868878 2.9372737 3.0983077 2.9350061 2.7967873 3.3149648 2.9082297 2.8684023 2.9826207 2.7005603 3.2478471 2.5982623 2.7950059 2.9105999 2.6069925 2.9114010 2.8416864 2.8370002 3.6184095 2.8804393 3.0029935 3.1281802 3.1150731 2.9442568 2.9738712 2.8571735 2.8220664 2.6760572 3.4655662 3.4195641 3.1892736 3.0667405 3.2535406 3.0092197 3.4973075 2.9724643 2.9929503 2.9978055 3.1571815 2.9848895 3.4432455 2.8512830 2.9978479 2.4646239 2.9828626 3.1329833 2.9055909 3.0935155 2.9652560 3.0939690 2.8214038 2.9501254 2.9785824 3.1142812 3.0348875 3.0064967 2.7968944 3.2576359 3.0225316 3.4927391 2.8776848 2.9471545 3.2721229 3.0133743 3.1044231 2.9490109 2.9295204 3.3473564 3.1297791 2.9448153 3.2778937 3.2708157 2.8872518 2.8865397 2.9937484 2.8294295 2.9800967 3.0092148 2.9955281 3.3950005 3.2823023 3.6641855 3.3072964 3.2351237 3.3433108 3.3373526 3.1165477 3.3096696 3.5371184 3.7083419 3.2292170 2.9794757 3.3780546 3.3728227 4.7581598 3.2726086 2.9000588 3.0426540 3.5400203 2.7276971 2.7084692 3.5219415 2.9268872 2.5737697 2.2492024 2.5324201 3.7133609 3.0214274 3.4290786 2.7878162 3.8973988 3.3096640 3.1238862 4.6891371 7.2880784 2.8843127 3.6026034 3.4285602 2.8685830 4.0645328 3.2724854 2.5979515 3.4138761 2.4052767 2.8889721 3.2636827 3.2340555 4.2462202 3.7418481 3.0255589 2.1020971 2.3990456 3.3417776 4.4614862 2.3232568 4.2749844 8.9270387 5.2215136 6.8474818 5.2208422 3.1151064 5.8131688 5.6711881 3.4698665 2.9961281 3.0612617 3.8024024 4.7907182 5.6387156 8.6736740 8.8060568 5.6173989 3.3313212 4.8124638 6.1401793 5.0173141 5.8089571 9.0000000 5.9023638 6.1966240 4.4747483 2.4519535 6.4470746 3.5698347 4.3346240 4.2535840 7.1757955 6.6632574 3.0087454 2.7732942 2.7749595 2.9590031 2.7889886 2.7184746 2.9450745 2.7374672 2.8561142 2.6288155 2.6347534 3.0862320 2.4078979 2.7569570 2.9803584 2.6057293 2.7595350 3.1001990 2.6979464 2.7441182 2.7345616 2.8472539 2.6362139 2.6257314 2.8454576 2.7801658 2.5693831 2.5698540 2.6509807 2.8970877 2.5981237 2.9310937 3.0262119 2.7458981 2.7866188 2.9655745 2.6418757 5.4195521 3.0721553 2.8375149 2.7215977 2.7374874 3.4134165 3.2774647 2.5483437 2.8738796 2.7474636 2.5791719 2.5499260 3.1981818 3.1503866 4.7570701 3.4105099 2.9588903 4.9188633 4.9736976 4.5035681 4.3198467 4.5548979 5.1870914 4.8714570 4.5680234 4.9354803 3.5959649 5.4830754 4.9337979 5.4517806 4.4864390 4.7456183 4.1537107 5.2531771 4.5437402 3.7210635 4.3055896 3.6565375 4.5788438 3.5656959 3.6841014 3.7498363 3.3952141 3.4078103 3.4047694 3.2624307 3.4591294 3.5670629 3.8790111 3.5127956 3.3416414 3.2965597 3.1396003 3.2052943 3.3048115 3.5550019 3.4268461 3.3854185 3.2736967 3.5333697 3.4662444 3.4870249 3.3439984 3.1476165 3.7701870 3.0301372 3.4367864 3.9819042 3.5168970 3.6764645 3.2320683 3.7276661 3.7090361 4.7974446 3.3852753 3.3445477 3.3685897 3.2140664 3.2849935 3.5283675 3.7426465 3.3387740 3.4917722 3.9224166 3.7230118 3.6264839 3.3870369 3.7138142 3.4934108 3.7781195 3.8147978 3.9071704 3.6888600 3.7913141 4.0318914 4.0609069 3.8437317 3.4888279 2.9734840 3.6880896 4.0895780 4.0907150 4.4549278 2.5455975 4.3598815 3.1287891 3.8107838 4.3823257 4.5013050 3.1131534 3.8180665 3.6455960 3.7991996 2.3486474 3.6117900 3.2461042 4.7317445 3.9137673 4.2615054 5.2819288 3.9380660 3.8810805 4.1556341 3.3583625 3.9032416 3.4615856 3.7938849 3.6806478 3.7967181 3.0754392 3.4121273 2.8764910 3.0751660 2.8120785 3.0254681 3.8434159 3.4683169 2.8158606 3.0137061 3.2006692 3.3481317 3.1934727 3.0228807 2.7447559 3.0894036 2.9057459 2.8132950 3.5306339 3.6505076 3.1672804 3.2614127 3.4326003 3.0633090 3.3554252 3.3285244 3.4065485 3.0190036 2.9461889 3.0025326 2.9107589 3.3693042 3.0160164 3.0745176 2.8311368 3.1877548 3.4245353 3.0651614 2.2155922 3.3198650 2.7927223 2.7106459 2.8344589 3.6482578 3.2315696 3.8319778 3.5279016 3.3568801 3.8494312 4.1485311 3.1905298 3.6973512 3.2261186 3.7150947 4.2459888 3.5725796 3.8805488 2.3877882 3.2205497 3.8077957 4.7804774 4.0754308 3.4779949 4.4491921 4.5376621 3.1135358 3.7934230 3.7768395 3.9326743 3.3481063 3.1267012 3.6584031 3.9294513 4.4725309 3.5945617 3.8904485 4.2170313 4.0755643 3.4303287 4.0102372 4.1354561 3.9911510 4.3024614 3.7161293 2.8968917 2.8601271 2.9890925 3.0264915 2.9236343 3.1405410 2.6860179 2.7941885 3.3796461 2.7135386 2.8135323 2.9277887 2.9259997 2.9482515 3.1542774 3.1469180 2.6030461 3.4891781 3.5783566 3.7139275 3.4671068 3.2173935 3.1485540 4.0550910 3.6741730 3.8471967 3.5060732 1.9834723 3.2319726 3.6335757 3.5942462 2.7699773 2.8800092 4.3742342 3.0289112 3.0514091 3.6128600 3.2284913 3.3134016 3.8158732 3.2198507 3.0189211 3.0394398 3.5992353 3.1221913 3.2820998 3.0680846 2.5619039 3.3672124 2.5346162 3.1146160 3.3422314 3.3028678 4.6520475 2.9434819 3.4265393 3.9308430 2.9399607 3.3033921 3.6350071 3.7015244 3.1171664 3.9444068 4.2646135 3.7297070 2.7302815 3.7515862 2.8721731 4.1112459 4.5163839 3.6702283 3.2044549 4.1719755 4.8645545 4.5590752 3.0335545 3.2570591 3.9965001 3.2162008 7.2154258 3.3084983 2.8862919 3.1717380 3.1379438 2.8362274 3.1243572 2.9959258 2.8158958 3.1629588 2.8042974 2.9672932 3.0071410 2.9121640 3.1515697 3.2383971 2.9282560 3.0132523 2.9425349 2.7177501 2.8947575 3.2597212 3.0343975 3.0316009 2.6077555 3.0478553 3.2999220 2.9045648 2.8249868 3.1237734 3.1285202 2.9526364 2.9596526 3.0492883 3.1895018 3.2024249 3.2299668 3.1358764 2.4135925 3.0528895 3.4098450 3.1001306 2.2161560 3.4768412 3.6254444 3.3193428 2.6310517 3.4308261 4.3841004 3.5573840 3.2231164 5.1530426 5.1454899 2.9918216 3.9714954 3.5271783 3.8194302 6.5498578 4.0324361 4.3752801 5.0189898 2.8858462 3.0627497 3.0461669 3.0181277 2.7630226 2.6813243 2.9288969 3.1578875 2.8623143 2.8985595 3.3344673 2.6512410 3.1160500 2.9031510 2.8870928 2.9135051 2.8415670 3.3534886 3.4725852 3.2564173 2.7559796 3.0673932 2.7884867 2.9794436 2.9346148 3.3242406 3.1935410 3.2129289 2.9843683 3.5898937 3.2118959 3.1435586 3.0423683 3.0292701 2.7919007 3.0923600 3.1644313 3.1147102 3.4771486 3.2578914 3.3569857 3.4010939 2.9529762 3.5975812 3.1793613 3.2250492 3.3325224 3.2738871 2.8760784 3.5204740 3.6167282 3.1252642 2.8936995 3.3707292 2.5218034 2.5944289 2.6048899 2.6510229 2.3235235 3.9539744 2.4710709 2.6300660 2.7738965 2.5749269 2.6869102 2.6556420 3.0046943 2.6714838 2.5176544 2.9087178 2.7917243 3.0296079 2.5776194 2.7893392 2.5253445 3.0465920 2.6700995 2.5114354 2.9435067 2.8283832 2.9517186 2.7924249 3.0207390 2.6817983 2.8826704 2.4944213 2.6683345 2.8098104 2.2766228 2.9967731 2.9507739 3.2095762 3.0450295 2.9601669 2.6164770 2.6600617 3.2948853 2.9816344 3.0398699 3.0988347 3.2944487 3.0845556 3.2393816 2.9861789 3.0076086 3.0451706 3.4978399 2.8596907 3.3216099 3.3178548 2.7908604 3.1663030 2.9941873 3.1017816 2.9602649 3.3279350 3.1697502 3.0499379 3.2603297 3.0853486 3.4710169 2.6996415 3.0408239 3.6421799 3.2378574 2.6110814 3.5399326 4.2308023 3.3080368 3.7340842 3.0023170 3.3025470 3.5732578 2.7520955 3.0779033 3.0577240 3.1990965 3.3960035 3.8894151 3.7526122 3.8200423 3.2120422 3.0830509 4.3680653 3.4136851 3.0342184 3.3901305 3.9232455 3.9257210 4.2365411 3.8602662 2.1615660 3.1532903 5.0753112 2.6083088 4.3833291 5.0163314 3.2343887 3.7235682 3.1126571 4.7066230 3.4937671 4.3759195 3.6460013 3.7448299 3.6627931 3.4366429 2.7720194 3.2884269 5.6873571 4.8102494 4.3778572 3.2260245 3.8296914 3.9524742 3.2974890 3.2827110 2.6178847 4.2170742 3.8189714 4.1130761 3.9388127 3.8197207 4.1533985 3.2866627 3.3548753 4.1200780 3.7509536 3.2418050 3.3053016 3.5556267 3.5477754 3.6546435 3.3113483 3.8166216 3.5978818 3.7385390 3.6451935 3.5490069 3.0891642 2.8160675 3.3704883 3.5608800 3.3015730 3.7977811 3.4517974 3.5930405 3.5666702 2.9197887 3.0540902 3.5270228 3.1523867 3.8804726 4.0949961 3.1384656 2.8912567 3.4922231 2.8770722 3.2902815 3.3734027 3.6378121 3.3119124 4.4036577 3.4607258 4.0787078 4.1754635 3.9951291 4.0339206 4.1623977 4.5323786 4.1346719 3.2090461 4.3431867 3.4681198 4.3481800 4.3662704 4.3565625 3.9542596 3.6567499 4.6873130 4.3227644 4.0522058 3.9191790 3.1036604 4.4915796 4.1721861 3.8862753 4.6683479 4.1328899 4.2012700 4.2506814 4.1527623 4.1490367 3.9577429 3.8929675 4.4510594 3.0704053 4.5344359 3.6921251 3.9661817 5.4818781 4.4117797 4.4075154 5.7748402 3.8956441 4.0600843 2.9619321 4.0718362 3.5090195 4.3938213 3.4893604 3.5650031 3.4065189 3.7088250 3.9475852 3.7710197 3.9312795 4.2675705 4.0499399 3.6660562 4.1949481 3.9747409 3.6688466 3.8882124 3.6694671 3.7251276 4.0063609 3.6025881 4.2623524 4.3237272 3.9084537 4.1352299 4.0601000 3.3602499 3.3758676 3.4997600 4.1040460 3.5742448 3.8193711 3.7370574 3.7188309 3.7476824 3.3732208 3.6794949 3.2098641 3.7250584 3.4842874 3.1768482 3.4764255 3.7507359 3.7672524 3.6129908 3.7578645 3.4475356 4.2734922 4.0144835 3.8742800 3.9412151 4.0860705 3.6716442 2.9829282 3.7807300 2.9866063 3.2788038 3.1166560 4.6705642 2.1811312 0.5680198 0.6100302 0.4320225 0.4467788 0.4412509 0.5362529 0.4368439 0.4544657 0.4635610 0.3968586 0.6835627 0.0000000 0.5064141 0.5451658 0.5434868 0.5895172 0.6216446 0.4961900 0.5398339 0.5115503 0.6176119 0.6628596 0.5605486 0.6447985 0.6398068 1.0550970 0.5206304 0.7325838 0.6973259 0.7041451 0.8327554 0.8938583 0.7252086 0.6961258 0.9368070 0.8432919 0.9898456 0.8675258 0.8132151 0.7010141 1.0238623 0.8486262 0.8073037 0.9781286 0.8894922 0.9672205 1.1612745 0.9516997 0.9385094 0.9085899 1.1139165 0.6703734 0.9347873 0.9263421 0.9884198 1.0403578 1.2493314 1.0524529 0.8996342 1.4022794 0.8808282 1.0620123 1.2625291 1.1285807 1.0790858 1.1851312 1.1916295 0.9989037 1.1788777 1.1901352 1.2689470 1.0349998 1.1257350 1.2159120 1.2093187 1.1935232 1.1172699 1.2421502 1.2008681 1.1149575 2.5090290 2.5312549 2.7839781 2.6794680 2.3429489 2.4962299 2.4555521 2.7656248 2.9365263 2.6770345 2.9342256 2.6899342 2.7051235 2.6923625 2.7774923 2.6438833 2.5969483 2.7253536 2.5612023 2.8363696 2.9677413 3.1809346 3.0263314 3.0910233 3.0211649 2.8653538 2.5440886 2.9989468 6.1367507 2.9909909 2.8773603 2.8262461 2.6872943 6.1712025 2.9001952 3.0192693 3.2333398 2.8866552 2.7917412 3.0250950 2.6708777 3.7312092 2.3121929 4.8775912 6.2302445 3.8073091 4.5722538 4.6714669 4.9814092 3.5055437 3.6509254 4.5116662 4.1514585 3.9193384 4.6370335 3.4473156 4.3298552 3.5203239 3.8235524 2.5534395 2.1724809 4.3875978 4.2264613 3.5965043 3.7908610 5.4172096 5.0579890 8.2223510 5.6172365 4.4178625 3.9215958 4.9077557 3.1807531 3.1840790 5.8322886 6.3439973 6.3400259 4.2323872 4.5156258 6.9930497 4.8876035 5.8948691 5.4829934 3.3323850 6.9339930 3.2812187 3.5603159 3.1776441 3.3415706 3.2809215 3.9808685 3.0578933 3.2864419 3.8887065 3.3100359 3.3581846 4.2440260 3.9225711 3.6113403 4.4026181 3.4137916 3.2956488 3.7947621 3.9348817 3.5977720 3.9225930 3.4528765 3.4937492 3.9158202 3.6724578 3.2059965 3.9391142 3.3874739 3.5187762 3.6036787 3.6640213 3.7658144 3.4656076 3.1169936 3.6224787 4.1227377 3.5407055 3.8700599 4.7445964 3.4607643 3.3897527 5.1282608 3.9068264 3.5692507 3.9756983 4.5097815 5.4050296 2.6417084 4.6688450 3.9854276 3.7329209 6.3250920 5.3610323 6.9313567 3.5896468 6.4491681 2.8878449 3.0714583 3.2262002 3.1984913 3.4064573 3.4884497 2.9554069 3.5797924 2.9702745 2.9070787 2.8541580 3.4302989 2.9168439 3.0963579 3.1013583 3.7127889 3.2414622 3.5814985 2.4535466 2.9617572 2.4574757 2.5158556 3.0479394 3.0110214 2.5167007 2.7224680 2.9356463 2.7735212 2.8731825 2.5097628 2.8316975 2.8909233 2.8295678 2.8889769 2.5622217 3.0248505 3.5298788 4.4565923 3.2364243 2.4379298 2.4493287 2.5696892 3.3911545 3.0958850 2.6220583 2.8810597 3.2918651 2.4407464 9.0000000 4.3559695 4.7196987 2.9476363 2.7455719 3.5034479 2.5487836 2.6056946 2.6160920 2.6749602 2.9792200 2.4823599 2.9110454 2.7832626 2.7466620 2.7448918 2.9632566 2.5033820 2.9278785 3.0497614 2.5411415 2.6531797 2.4798109 4.0674861 2.6652922 2.6756139 2.9151987 2.8441239 2.9504348 2.9186120 2.8934306 3.5101006 3.5101006 3.4915971 3.4915971 3.4692799 3.4559209 3.4627564 3.5141518 3.2938603 3.1091416 3.4793058 3.3120765 3.3120765 3.4408453 3.5006159 3.4400002 3.6476913 3.6647315 3.6647315 3.1063594 3.1063594 3.3568021 3.5170883 4.7215523 4.7215523 3.3546295 3.1488018 3.9551491 3.9551491 3.6338693 3.6338693 4.1677762 4.1677762 3.1825185 3.8983994 3.4401135 2.2813441 2.0692914 3.0025887 2.2088851 2.7270581 
HALSEO015099_KOG2111                                                                                                                                   2.9351963 2.9256631 3.5920138 3.3681124 2.7263695 3.2009941 3.4398163 2.3925239 2.9364624 2.6374762 2.6011160 3.3537675 3.4623133 3.5324521 2.9532248 3.1535457 3.2251669 2.9275614 2.7659396 3.3067750 2.6295684 3.1566384 3.4726674 3.1106687 3.2905681 3.0416308 3.3910464 2.9004628 4.0477296 4.2810325 3.4414564 3.1073385 3.1101321 3.2082451 3.5039794 3.1463497 3.4795467 3.1136319 2.8494249 2.8226763 2.9400651 2.7440860 3.2145314 2.7147127 2.9574006 3.2792215 2.8667034 3.0895129 2.9998036 3.4781049 2.6040539 3.2440571 2.9147106 3.1527449 3.2326535 3.3345251 2.8160472 3.0167449 3.1896011 3.1369751 3.2689736 3.0300480 3.7083166 3.0454539 3.0440223 2.6519663 3.1200243 2.7439981 2.7362371 3.0582748 2.9841636 2.6508649 3.2063019 3.4514860 2.9500031 3.7543346 3.4112530 3.5119081 3.7260730 3.2293019 3.3006729 3.2666528 3.1586944 3.3606477 3.7480661 3.9892100 2.6761715 3.3992052 2.9502247 2.9203134 3.4803891 2.5736237 2.8145621 2.5681785 2.6134791 2.8322714 2.6229023 2.5076121 2.7207270 2.8044005 2.5199554 2.8416261 2.9238702 2.5503654 2.5590566 2.7048109 2.5703314 2.6159108 2.5750853 2.7623903 2.6073624 2.6741230 2.7720963 2.8386306 2.9073952 2.6252685 2.9188423 2.6960916 2.5413033 2.5288386 2.8142623 2.7510565 2.5418424 2.4911130 2.5649484 2.7239600 2.9558392 2.8135635 3.0953592 2.7049208 2.8502964 2.9133055 3.2493456 2.8817964 2.6388432 2.6899624 2.7658475 2.6167306 2.4420134 2.5651403 2.7093830 2.5098947 3.1783217 2.4172903 2.6625613 2.9504476 2.8371838 2.8193212 2.5207071 2.6362624 2.6155458 2.8818353 3.3314798 3.5701810 3.4001437 3.4605306 2.7837911 3.1137287 3.0889074 2.9008019 3.3097278 3.0166473 2.6395183 2.9651246 3.1384299 2.6757678 3.2891464 2.5947399 2.8887738 3.0905157 3.1010859 2.9466202 2.6612359 3.1847543 2.9367333 2.6517735 2.7920174 2.9984686 3.1260858 3.3822747 3.7880352 3.3825792 4.1784783 3.6769160 3.4652492 3.4072832 3.7230123 3.6422019 3.5644903 4.1823364 3.4110106 3.5681217 4.0017835 3.6082320 3.9981293 3.3739775 3.6248598 3.2831169 3.3631364 3.6777929 3.1685511 3.5576111 3.2455354 3.7376141 3.3732933 3.6254322 3.1310464 4.1233911 3.7783700 4.0434874 3.3544503 3.6931423 3.4727144 3.8094943 3.6644250 3.5593318 3.0560068 3.0043992 3.5375807 3.4949869 3.4401742 3.4352951 3.1450193 2.8798614 3.9466193 3.6358128 3.9766468 3.6208498 3.2293076 3.3366064 2.8532657 4.1299076 3.4121367 3.0788156 4.1764609 3.9713238 3.0631980 3.8818811 3.6181219 3.1419147 3.7945273 3.7393099 2.7944489 3.2162288 3.6836119 3.4004062 3.1384276 3.7369435 3.0407833 3.7429955 3.5337370 4.6227446 3.0668713 3.4851139 3.3103863 3.7433213 3.2997313 2.6805966 3.5561374 3.8163825 3.3147051 3.2687433 3.2367747 3.8699309 3.3952753 3.4897153 3.0177801 2.7259053 3.2034819 2.5011574 2.7062538 2.8292551 2.8464661 3.1275653 2.7353394 2.8266589 3.0110275 2.8232819 3.1356565 2.8603667 2.9419246 2.8192668 2.8561508 3.1125439 2.5141013 3.0703793 2.9276591 2.6358770 2.8056475 2.8009769 2.9130376 2.6996997 2.7311315 3.1355044 3.1433412 3.1473131 2.4672079 3.2898627 3.2031777 2.8756766 2.7739775 2.6911487 2.9564154 3.7708836 4.0056932 5.0134762 1.8394076 3.4265369 3.1243979 2.0160226 4.0915138 5.5700485 3.1721819 2.0735503 3.5345900 4.9767093 4.9435859 5.9278188 2.8212883 4.6557589 4.8615948 6.2601652 3.8674301 6.1353819 5.1867725 4.3475862 5.2624266 3.3597463 5.5504469 4.2495487 2.1051131 4.1250099 5.3146303 5.0356779 4.9524596 2.6914459 5.2359233 4.7228202 5.4576960 5.7165042 5.1673147 4.9547106 6.0597961 6.1493971 4.7770628 3.4174035 4.4642100 5.2317641 5.2320742 5.5396963 6.0703136 4.0680204 6.0718529 4.0875835 4.7122487 3.9672452 4.9651820 5.7464020 6.2873905 3.6991256 3.7121707 3.5697539 3.6249597 3.3673928 3.5241975 3.4010581 3.6187185 3.8328767 3.9517713 3.2526075 3.8109051 3.8478947 3.7503235 3.8527663 3.6856985 3.6179505 3.0631101 3.5295817 4.3861593 3.9012727 4.2256922 3.5458591 4.2439500 3.3892065 3.5494316 3.5552356 4.2556029 3.5262836 3.7910846 3.4618453 3.3520587 3.2602415 3.2185658 3.1473589 4.0221786 3.1202361 3.4023787 4.1159703 3.7252484 3.8786451 3.2327966 3.6608049 3.7826804 3.7388780 3.8158926 3.7460300 4.3728268 3.7861064 3.9647482 3.7840225 3.7506207 4.6683860 3.4060844 3.3329698 2.7687125 3.2562196 3.5329101 3.3253545 2.9766642 3.0987414 3.5640272 4.2106656 3.0177667 2.9896062 3.2389484 2.4151121 2.1376027 2.9567236 4.6781462 2.9791637 3.1551363 3.9374404 3.3865740 3.5278151 4.0659208 3.2724409 3.3867168 3.0857013 3.6918665 3.3359523 3.3965733 3.0766582 2.8542025 3.0792756 3.6209057 3.1878914 3.2226432 2.7880526 2.8835905 3.0943443 2.8922788 2.8598050 3.0217806 3.0465482 3.3396883 3.1700559 3.0449486 3.3413110 3.5155293 3.3005515 3.6781676 2.9909610 3.2892528 3.1142094 3.2369462 3.4784876 3.2194580 3.6985273 3.0360454 3.5707651 3.2087372 3.1523662 3.2170198 3.2344657 3.2042817 3.9642016 3.4524075 3.8131852 4.3238640 3.2450759 3.8525745 3.4299788 2.6249942 2.3261746 3.7898653 3.4427496 2.5973203 3.3696335 2.4500375 2.7317891 2.8988139 2.5109095 3.0756796 2.5011918 4.9772958 3.2048676 2.9003251 3.2302027 3.3665857 3.3732342 3.4754380 3.7830214 2.7179454 3.2754681 2.5619904 3.1908076 3.8970743 3.7211484 3.1333253 3.2964799 3.2874925 3.7934854 3.0400786 2.9958757 3.0611916 3.1805385 3.6619304 3.2812742 3.1925610 3.3012979 3.1567197 3.1958751 3.3559944 3.4133123 3.2832051 3.5269720 4.1463985 3.5273796 3.5063776 3.5771337 3.5273796 2.9239756 2.7349615 2.8428190 2.7320032 3.0099965 2.8176352 2.9488643 2.7858676 2.7747328 2.8123572 3.0874518 2.8869015 2.8308730 2.9902137 2.6579943 2.8878838 3.0563183 3.0026715 3.0214322 2.6997482 3.1745466 2.9511334 2.9769223 2.7919520 3.2645827 3.1997327 3.0757458 2.7578741 2.8733878 2.9828496 2.9570534 2.7458831 3.2661921 3.2610290 3.1277848 3.5540179 3.0200465 2.6562400 3.4855557 4.3479115 3.1018124 3.1684682 3.6462697 3.8656862 2.9461193 2.2565509 4.0088316 4.5632896 2.7159683 2.6449354 2.5925718 2.3856926 2.7134319 2.8380853 2.5276608 2.6544795 2.9118760 3.0366838 2.3794861 2.4170003 2.8296262 2.7514261 2.5667775 2.6527016 2.6500366 2.8120685 3.0306984 2.4129796 2.6615399 2.6003534 2.8912253 3.3502016 2.8334535 2.4565353 2.5261699 2.5686557 3.0485179 3.1149776 2.6990446 2.9020188 2.9395860 2.8085324 2.8576132 3.3706188 2.4033980 2.8870379 3.2693389 2.5726451 2.4151139 2.7550282 2.5076424 2.7959242 2.6180963 2.3955390 2.5934329 2.8273137 3.6309481 2.9494215 2.9878950 3.6491361 2.7090506 2.7468315 2.9184339 3.3668308 3.8943738 3.5686726 3.1604351 3.9304236 3.8937300 2.3534087 3.8810426 3.4952268 2.8969267 3.5792517 3.6131427 3.3059635 2.9911800 3.4499477 3.0423876 3.9227144 2.9901602 2.9063455 2.8157314 3.2624633 3.1218008 3.2067848 2.8100186 2.8406057 3.1333467 3.8757765 3.5254073 2.9116153 2.8591993 3.4114465 2.9875860 2.9379485 3.0450080 3.3130987 3.1621977 2.9752739 3.3891698 3.4454332 3.2141350 3.2960630 3.1725302 3.1816382 3.0824318 3.5472867 3.0796737 3.0520826 2.8276404 3.2295520 3.0663793 2.9812388 2.9443236 3.0004964 2.6824969 3.3601738 3.0447621 2.9420526 3.5348708 2.8550997 3.5968215 3.0844144 3.1544455 2.9215549 2.7149006 3.4787065 3.3379129 3.5445538 2.9176973 2.7952412 3.3764154 2.9755317 2.9402203 3.2680326 2.6169499 3.4755802 3.0897099 3.9103928 3.0325611 2.6069819 2.7531231 2.7695449 2.7441664 2.9216487 3.0044249 2.7073022 3.1026134 2.8959058 2.6562495 2.9627411 3.2145824 3.0327597 2.5273476 3.2526424 2.6252597 2.8838626 2.8334921 3.1771150 2.9233892 2.9956643 3.4390825 3.8351267 3.4697752 3.9837629 3.2633412 3.0550082 3.2968415 2.7782026 2.7443028 3.2338387 2.6871731 2.4475545 3.1473347 3.3574988 3.6284461 3.1693072 3.4795981 3.0394950 2.8845493 3.2585145 2.5643424 3.0404606 3.4217858 3.1921762 3.3943059 2.9502236 2.7205180 3.8424101 3.2349494 3.3501587 3.2446055 3.1306303 3.3515436 3.2186466 3.0313209 4.0779035 2.5164855 3.2138534 3.0906781 3.1409058 2.7135676 3.7834810 3.4483532 3.6872071 3.6150939 3.3638288 3.3358970 3.6274557 4.5923627 2.3751480 6.0286704 3.9953253 5.1472645 2.9250353 3.4118052 3.4963132 3.0127257 3.6360795 3.4628077 3.0067991 3.0493071 3.0992127 3.4336698 3.1075965 2.8680825 3.0654434 2.8748702 3.1307909 3.0378727 3.0354487 3.4008302 3.2699690 3.4753166 2.9922041 2.7641554 3.0591453 3.1619114 3.6422342 3.5090670 3.6832018 2.9112360 2.7482668 2.8130743 3.0727124 3.4370406 3.0276207 2.9657477 3.0361481 3.2443258 3.7351606 3.3517523 3.1050109 2.7773661 2.9332852 3.4384042 3.5024891 2.9035201 3.3332665 2.6834087 4.0866064 2.8042832 4.8137635 3.6601752 3.4840112 3.2942760 2.8846676 5.6281179 2.5399910 2.7881695 3.3463396 2.5813406 3.2990158 4.7531855 2.4297248 3.0716588 2.7526490 3.4603196 2.9296389 3.2192153 3.5700826 2.9254629 3.0909046 3.1400292 2.8168163 3.0171195 2.9673498 2.9318021 4.2783492 2.8875785 2.6947528 3.4357358 3.1348091 3.3409604 3.0411877 2.8165897 2.8656976 3.7455039 2.1929243 3.3086317 3.1519095 3.3867004 4.0456453 3.5015404 2.7472132 3.9435755 3.6226219 3.6339432 3.6443115 3.8600089 3.5271853 3.7093118 3.6416698 2.9969971 3.2637673 3.9241950 3.5535460 3.6115737 3.3122827 3.3908612 3.0297812 2.9551831 3.3969912 3.5998991 3.4904859 3.7129083 3.6066940 3.5260192 3.5274543 3.6156980 3.6147361 3.7656383 3.3363088 3.5882840 3.5384801 3.4837113 3.1711480 3.6095714 3.5898115 4.0370960 3.4025913 3.2874430 3.8310137 4.1327904 3.2266138 3.9236487 3.8814043 3.4851753 3.6420626 4.7385904 3.5544343 3.9829817 4.2037557 3.0371747 2.9935256 3.4979522 3.0856026 3.2518377 3.4648143 2.8400704 3.4193863 3.2332755 3.7233052 3.1299463 3.3501100 3.5385047 2.8822068 2.4671195 3.3054523 2.9345665 3.4900856 3.1199909 3.8302523 2.6092573 3.5205525 3.0139111 4.0092614 3.2911306 3.6438393 4.0820288 3.6696248 4.4108121 3.1076702 3.5398826 3.1230175 3.2446068 3.5247965 3.1662371 3.1864733 3.5900389 4.1342049 3.8498626 3.2896083 4.0922101 5.2029887 3.8256928 3.0750541 3.1472665 2.9307727 2.9063824 2.7871417 2.6826157 2.7571468 2.6903827 2.8523612 3.0450153 2.6577580 2.6063561 2.8972926 3.0820491 2.7935599 2.9610518 3.2846468 2.6073958 2.8648877 3.3599595 2.9142090 3.1244334 2.8767788 2.4845483 3.2267969 3.0988206 2.6446776 2.6427541 2.8408730 2.7224120 2.4671320 2.8036217 2.8823407 3.1368181 2.9809737 3.5161781 2.7515491 2.9545605 2.5217274 3.4008152 3.3802552 2.9329335 3.4398951 3.2538800 2.6978771 3.2530301 3.1315299 2.9732084 2.9002775 2.8566038 2.9408486 2.6977311 2.7982715 3.3850048 3.2053690 3.4311066 3.3219040 3.8506536 3.3468451 3.0156187 2.5665762 2.4706199 2.4841556 3.2158069 2.9595183 3.2733704 2.5049503 3.1240030 3.0860174 2.7088617 2.8512059 3.5485769 3.3293027 2.7763947 2.9223801 3.1862567 3.8020440 3.1273780 3.0297585 3.0034507 3.4068702 3.0714847 3.7471711 2.8262169 3.0373696 2.4082347 2.9725901 3.0970879 2.6392991 2.9084944 2.8222944 3.0264989 2.9914286 2.8013966 2.7442710 3.6250517 2.8370592 2.7165950 3.0777553 2.6971765 3.1497685 2.6759369 3.0214660 3.0990351 2.5455288 2.8868047 2.9273621 2.6472858 2.8956466 3.0345899 3.0628984 3.1347468 3.5236728 2.7019450 2.8576989 3.1442472 2.9244202 2.8879001 3.0919936 3.3079345 2.9526524 3.3148346 3.4210636 3.0663826 3.3856174 2.9922474 3.1815071 2.7008164 2.7843997 2.6844382 3.1568789 2.5634274 2.4701924 2.8623347 2.6349897 2.8352271 2.6414919 2.9509603 2.7647270 2.8416739 2.5817022 2.7699118 2.7501969 2.9672441 2.9261281 2.7009844 2.8401932 3.1605499 2.9305716 3.2436306 2.8260096 2.8810430 2.9088984 2.7925429 3.2458510 2.7703588 2.7440888 3.2451228 3.0640695 3.0236381 2.8848260 3.3069417 2.9713539 3.1892692 2.9122579 2.8292762 3.1917160 2.8666636 2.7697459 3.5758477 3.2756322 4.0501957 3.5071906 3.2536348 3.3484129 3.7086175 3.2534098 3.3500745 3.4055204 3.6396563 4.1558176 2.9949320 2.9972908 3.7262537 5.5296867 3.3954159 2.5892041 2.8447172 3.8660552 3.0729247 3.5320554 3.4872381 2.8269737 2.6676135 2.4134163 2.8554857 3.8551952 3.2937886 4.7856747 3.2868946 3.7415148 3.5847172 3.1484892 4.3246837 6.7597968 3.7476555 4.3110161 3.5445233 3.2077088 4.6815449 4.2813243 2.9682843 3.6233017 2.7717068 3.5436708 3.4555498 3.7923983 4.7751714 3.4709133 3.4374601 3.0904844 2.9901613 3.6140927 4.1952171 2.7824108 4.7147975 8.9999980 4.9713925 5.1550991 5.3788182 4.3229228 4.7690036 6.4376960 3.4611682 3.1156185 3.8181112 3.5361314 5.6443082 6.0393664 8.0273738 7.3168114 5.5438475 3.1078535 4.8037227 5.5606219 6.4057659 5.6756270 9.0000000 4.8425713 6.0220628 4.3735411 3.9487864 6.8595014 3.3804418 4.1246463 5.3891552 8.1364680 8.3478795 3.0140581 2.9499464 2.5191149 3.2209669 2.8295066 2.9415796 3.0374261 2.8497333 2.8202849 2.6507783 2.5896632 2.9752975 2.6857468 2.9898907 3.1691015 2.6601304 2.6609061 3.2181840 2.8510807 2.6478306 2.8583770 2.8854035 2.9554876 2.8155515 2.7648281 2.5920677 2.7678838 2.5457251 2.8169311 2.9483950 2.5755586 3.0376507 3.2478455 2.8707265 2.9195838 2.9566596 2.4786241 5.0231454 3.2485891 3.0541197 2.6649984 2.7102651 3.2275863 3.2577651 2.9178659 3.2429234 2.8678799 2.4930436 2.9558867 3.4522590 2.9455908 4.4214991 2.8852829 2.9128800 4.7420674 4.6938017 4.1483489 4.0441437 4.0921253 4.5201890 4.2190992 4.1260641 5.0662710 3.7100654 4.8478865 4.8984940 4.9308946 4.5212910 4.5260462 4.1439092 4.4102362 4.6229769 3.6999455 3.9384862 4.0598970 3.8315192 3.8802146 3.3891099 3.7363040 3.1970833 3.5093468 3.7158288 3.3685696 3.3770618 3.6333425 3.7636369 3.4899347 3.9001390 3.3373735 3.2332690 3.1026922 3.1486274 3.6760332 3.5242005 3.7625779 3.2943588 3.6297064 3.6335505 3.2413629 3.6498190 3.2538317 3.7800182 3.3876956 3.5716930 3.5469551 3.7241241 3.6811528 3.4088998 3.4307930 3.7910860 4.6161812 3.2747212 3.9008128 3.6389708 3.6188519 3.2710603 3.7614112 4.2893172 3.5078123 3.2001715 4.3696411 3.6635616 3.7052074 3.1890022 3.9192777 3.3702706 3.8217840 3.6454244 3.9090444 3.8278124 3.5414023 3.9490642 3.9967810 4.5066024 3.3855823 3.6584588 3.8022355 3.8346718 4.6155353 4.4874809 2.9185186 4.8058480 3.3539886 3.5619324 4.3706157 4.3169402 3.7867879 4.1533173 3.6665203 4.6956462 3.4278852 4.4910526 4.5658648 4.5514764 3.2206988 4.1189979 4.2128881 4.2237331 3.6589605 3.8994665 3.4724438 4.0380186 3.7190981 3.9842705 3.9356322 3.8918819 3.4230069 3.5747038 3.0377522 3.0966864 2.8550350 3.1748711 3.7781865 3.5707163 2.9895843 3.3314272 3.1333894 3.3112968 3.2848105 3.1144643 2.9686619 3.0718704 2.9324519 3.0519737 3.4802453 3.6352723 3.5196320 3.4466332 3.2441030 3.0550812 3.6497327 3.3229639 3.2358066 3.2487405 3.0214103 3.0978057 3.0081532 3.2886754 3.1552123 3.2962626 2.9104850 3.2973634 3.5845336 3.2113600 2.5290998 3.5811510 2.8550756 2.7379198 2.9317611 3.9507866 3.7744450 4.2173318 3.9251376 3.1334804 4.1148488 4.4033076 3.4235073 4.0947508 3.7182577 3.8742635 3.9991345 3.7471316 4.2759429 2.7233139 3.5633072 4.3571017 4.3914078 4.0686655 3.5475599 4.9230880 4.2163704 2.9039667 3.5677856 3.7551135 4.1804436 3.1634592 3.5857945 3.5534414 3.9442181 4.1203058 3.5796756 3.9527483 5.2227339 4.0694940 4.0432494 5.0065624 3.8062915 3.8816300 4.1122319 4.1260677 2.8119211 2.8352228 3.2930111 3.2400185 2.9520404 3.0799203 2.9391311 3.0400964 3.2720849 2.8451992 2.7232115 3.1882445 3.0969133 3.0640167 3.1628228 3.0277560 2.4344283 2.8754803 3.4135928 3.1304657 3.7072262 3.2448077 3.3536376 4.2178823 3.2097349 3.4540911 3.1310932 2.0205485 3.1759651 3.7051177 3.5566606 2.6548181 2.7979235 3.7270536 2.5413886 3.0095197 3.7199765 3.3139724 3.1160812 3.7639322 3.3018755 3.5796643 3.0065527 3.3111938 3.2668693 3.5755282 2.7251371 2.5170107 3.5550526 3.3094575 3.1988246 3.3651650 3.3928755 3.9318588 3.3027812 3.4506603 4.3218983 3.1895443 3.5013446 3.9381962 4.3858117 3.2165709 3.4888787 3.7090919 4.2550944 3.2286057 3.9415818 2.9718227 4.6254502 3.9404030 4.1120303 2.9042738 3.7598462 4.5263684 4.9448548 3.3381324 3.0767893 4.6111239 3.2715318 6.3048346 3.2021773 3.0430922 3.2702193 3.2722312 2.9282485 3.0101976 3.2572802 3.0561122 3.2321783 3.2331502 3.3666319 3.3444506 3.1987274 3.2978585 3.4374268 2.8773347 2.8359244 2.9128161 3.0197747 3.0550909 3.4170308 3.2918507 3.0591559 2.9150567 3.3667046 3.4249594 3.0957634 3.0541090 3.1554422 3.4577580 3.2004471 3.2914794 2.8772207 3.2027874 3.3939263 3.5242421 3.5238900 2.8920344 3.0682657 3.2652359 3.6030737 2.7059795 3.3508555 3.6221423 3.2225986 3.4489108 3.5162069 4.1287517 3.4896429 3.8424360 5.1420639 5.0291998 3.3473156 4.0862180 3.6888028 3.9342448 6.7714308 3.8197316 4.5852205 4.5158091 3.0519822 2.9385714 2.8125689 2.9798031 2.5378559 2.5291606 2.7924088 2.7954323 2.7698615 2.7453881 2.9661792 2.4497648 2.8534846 2.5709212 2.6901999 2.6468777 2.5935595 2.9826200 3.1793322 3.0074081 2.5756299 2.8679572 2.9354372 2.9629186 2.8017288 2.9338610 3.0478454 3.1711667 2.6413347 3.3058841 2.9257867 3.1265302 2.7210774 2.9347006 2.5926659 3.0341328 2.7920245 2.8060994 3.1505550 2.9661015 3.0398509 2.8940729 2.8199623 3.4191848 3.0457994 3.1496256 3.0841257 3.3395475 2.6210002 3.4471364 3.2143994 3.1228051 2.9578671 2.8537242 2.7762240 2.6540366 2.5499501 2.6912301 2.4671840 3.9443874 2.4691142 2.7690567 2.8739595 2.8597777 3.0177624 2.7124321 2.9379803 2.8764202 2.6424806 3.1978518 3.1251594 2.8970744 2.7169645 3.0339597 2.7761080 3.2225175 2.9263106 2.6405981 3.1297728 2.8532105 2.9649402 2.7682684 3.1875824 2.5305175 2.7714157 2.6126064 2.7865169 2.6150373 2.7211481 3.5230614 2.8264741 3.0768037 2.8975209 2.7536729 2.5966119 2.7325662 2.9632121 3.0669168 2.7175143 2.9376802 2.9345073 2.8465432 3.0615112 2.8009440 2.9692240 3.2235230 3.5777977 2.6688760 2.8971071 2.9502663 2.5769045 2.8888633 2.8366791 2.7462238 2.7083777 3.2047452 3.0688565 2.7401515 3.0552795 2.9038071 3.3976732 2.7267549 3.3383386 3.7217855 3.4815370 2.9910837 3.6425490 4.1532477 2.9693226 3.4036585 2.6270258 3.5469252 3.4345655 2.8123091 3.1408222 2.6354419 3.4334355 3.7171831 3.7085225 3.8987865 3.6840046 3.1868708 3.7023950 4.0058647 3.2469200 3.1230866 3.1093771 3.9986916 3.4531315 4.0008628 3.4656954 1.9797799 2.8946072 4.7662528 2.1353360 4.1457320 2.9384691 3.7266061 4.0432950 3.5073796 4.2923976 3.5947242 4.1014489 3.1484309 3.2412800 3.0141831 3.2053238 2.8670819 3.2810176 5.1039224 5.6462414 3.6752843 2.9869086 4.2177705 3.8756033 3.2184799 2.9673138 2.4868281 4.3419241 4.1377111 4.0487692 3.5733861 3.2052525 4.1411977 3.3500185 3.2927210 3.6078857 3.5394036 2.9633172 3.0959501 3.3273563 3.2252376 3.4453656 3.1956772 3.3560328 3.4744639 3.6299452 3.2332344 3.4279819 2.9785546 2.5835403 3.2531044 3.2323951 2.8872767 3.3966816 3.2738541 3.1580248 3.3853445 2.9911268 2.9264893 3.2778108 3.1350058 3.4080754 3.4036282 3.1810528 2.8758215 3.3510486 3.0116123 3.2029276 3.4658139 3.5522948 2.9261169 4.0744726 3.1392586 3.5092606 3.6895521 3.8232917 3.7152445 3.6898153 4.0552158 3.9722100 3.3536626 3.9573540 3.6531476 3.8565505 3.8242690 3.6348783 3.7156659 3.5414147 4.1398155 3.6721211 3.7006115 3.5979002 3.1761895 4.1188110 3.7697336 3.4451499 4.3272255 3.7212328 3.9827884 3.8562755 3.9801809 3.7326385 3.7737250 3.8199749 4.1449809 3.1108949 3.9462368 2.8240954 3.8095552 4.1113619 4.2185861 4.2730964 4.5124457 4.0814875 3.4882869 3.0835591 4.2988496 3.4302467 4.1285049 3.3157994 3.2647331 3.3097227 3.3500378 3.6336662 3.1365873 3.4521471 3.8433841 3.5565081 3.0701655 3.3908500 3.5237069 3.5227086 3.1540259 2.9737190 3.3803889 3.3273408 3.2725367 3.4291867 3.6891004 3.4238648 3.6233372 3.4538722 2.8697715 3.0069910 3.1074238 3.4271403 3.1000522 3.1459038 3.1945171 3.3826791 3.2941581 3.3711677 3.0109062 2.9475229 3.2340362 3.0319662 2.8194959 3.1459861 3.1728957 3.4366966 3.0450233 3.3502506 3.1212596 3.2318259 3.7641698 3.6267475 3.7520504 3.8462804 3.2776255 3.4097571 3.1022814 2.8655027 3.0522824 2.9315633 4.8765025 2.2225123 0.5115601 0.5548142 0.3894285 0.3645986 0.3577868 0.4434844 0.4142285 0.4473367 0.4196949 0.4688462 0.6905366 0.5064141 0.0000000 0.4838367 0.4124106 0.7001589 0.6735445 0.4240270 0.4160014 0.5273254 0.6395112 0.6041912 0.5781619 0.6564982 0.5945914 0.9939464 0.6396418 0.6557125 0.7223213 0.7454202 0.8518713 0.9532988 0.6039493 0.6348616 0.9024463 0.7627163 0.9550311 0.9547713 0.8378770 0.7189537 1.0916388 0.8295295 0.9292487 0.9301749 0.8244140 1.0056476 1.1492802 0.9539121 0.9780419 1.0146463 1.1374865 0.5869481 1.0370941 1.0267257 0.9548027 0.9473017 1.1093418 1.1569738 1.0346189 1.2144584 1.0423415 1.0624047 1.2320723 1.1905924 1.1767672 1.0927891 1.2586911 0.9298163 1.1418691 1.1610835 1.2674422 1.1503079 1.2048010 1.1123969 1.2879316 1.2961278 0.9906144 1.1458556 1.1642718 1.0898917 2.6125709 2.5691277 2.6079659 2.4644820 2.5536603 2.5242228 2.5082358 2.8993463 2.6592361 2.5837310 2.7526739 2.7409000 2.8493872 2.6943653 2.5161535 2.5363835 2.7300200 2.6359547 2.9751035 2.7060745 2.7366509 3.2300931 3.1583140 2.8532942 2.9081107 2.9323986 2.4756475 2.9551279 5.5420862 3.0446211 3.0642478 2.8794127 2.9392633 5.0436689 2.6842842 3.1245689 2.7419629 2.5767175 2.8971192 2.6496753 2.7101869 2.9512166 2.5139597 4.1394692 6.5820521 5.2703407 3.4261123 4.8773282 4.7334433 5.9848036 3.9237808 6.4436927 4.2778619 6.0009502 4.6406534 5.0177709 4.6034637 4.7969443 6.4203167 3.0040329 2.7977870 4.8265798 4.3370153 4.3825491 3.9820999 7.4819226 4.2173520 6.1797084 5.0051917 5.9950691 5.0164052 4.9272720 4.0255721 4.4095063 5.0561421 4.2571525 4.9212728 5.1297326 4.4668794 6.3448279 4.6058274 6.7797190 4.9244194 4.7590228 6.2306897 2.8790280 3.4300184 2.8542935 3.3577592 3.1325182 3.8138495 2.8354460 3.2888746 3.6121584 3.1123613 3.4565944 3.6383106 4.1800890 3.3732599 3.9336653 3.0189895 3.2228677 3.2474368 3.7829049 3.6015095 3.4873869 3.8153857 3.5335181 3.7290204 3.7546173 3.1657724 3.7825476 3.4256605 3.6751759 3.5402013 3.4255186 3.4001665 3.4389365 2.9715246 3.4050721 4.0596541 3.3163270 3.7429588 3.7961036 3.2167811 3.0103091 4.3200307 3.5297851 3.1811819 3.6953596 4.1534531 4.5320985 3.4861455 4.3806043 3.5095165 4.2061246 5.1001045 4.6047758 6.0376825 3.3655980 4.4366074 3.0432089 3.1179612 3.2978717 3.1936368 3.1894000 3.0328039 3.0013425 3.6576552 2.8952310 3.2649642 2.8742179 3.2434780 3.0880353 3.1903682 2.5959783 3.7724523 3.4108393 3.5155904 2.7302568 3.2403147 2.8955140 2.6834849 3.3397998 3.2992108 2.7187501 3.1260000 3.0718816 3.0073516 2.9160389 2.4331960 3.0841911 3.1534133 3.3112825 3.2469629 2.8585290 3.2285482 4.0130910 4.1607378 3.7195624 3.7154639 2.4901189 2.9768977 3.7753140 3.2028458 2.6221049 2.8489034 3.2563751 1.9588943 6.7889010 5.8208111 4.7285306 2.8233488 2.6692757 3.4066870 2.5675749 2.6220084 2.5503684 2.6863974 2.7320027 2.5245217 2.8701319 2.4849527 2.7140459 2.6446806 2.7677079 2.5736714 2.9640280 2.8737496 2.6054659 2.7423084 2.6004216 4.1993632 2.4703673 2.6160526 2.8010676 2.7897208 3.0701393 2.8449693 2.5284914 3.4493084 3.4493084 3.4194524 3.4194524 3.4211787 3.3598766 3.2484951 3.2461209 3.1280429 3.0799252 3.4227993 3.1201287 3.1201287 3.4348159 3.3874339 3.2009902 3.3316891 3.8838063 3.8838063 3.3063386 3.3063386 3.4851092 3.2459305 3.9106809 3.9106809 3.4794694 2.9375496 3.6201107 3.6201107 3.5965835 3.5965835 4.0698134 4.0698134 3.4892049 3.6927573 3.1576306 2.5885183 2.1046409 3.4007150 2.4131083 2.7492056 
CYAPAR012287_KOG2111                                                                                                                                   3.3344395 2.7971593 3.5154925 3.6840943 2.7758457 2.9807327 3.3172197 2.4343089 2.8893854 2.8471537 2.7738507 3.1728764 3.2830494 3.5968337 3.1272850 3.1020578 2.9779691 2.8988123 2.8631605 3.3720329 2.6884425 2.9706331 3.3942458 2.8337507 3.2473474 2.9851791 3.2288380 3.3710990 3.8166017 4.1860179 3.3014679 2.7580396 2.8909659 3.0800711 3.0879503 3.2604518 3.5558345 3.2070097 2.6550118 2.9504798 3.0092637 2.8016399 2.7574734 2.9348316 2.9642451 3.0992122 3.1418440 3.1061427 2.8830845 3.4013105 2.5549789 3.3945167 2.8472223 3.1832762 3.0993100 3.1277790 2.7564055 2.9695390 3.2264747 3.0681612 3.1909080 2.8752474 3.5766711 3.0102115 2.8141978 2.7989864 2.8764728 2.9559218 2.8971728 2.9711244 3.1024227 2.6989646 3.2004663 2.8676867 2.4672632 3.5935245 3.2417686 3.3713517 3.4556241 3.5466927 2.9649876 3.2301346 2.6342635 3.4032167 3.6683510 4.1550903 2.9217626 3.5090903 3.1565895 2.7251846 3.3510898 2.5849311 2.7230195 2.5175853 2.8049820 2.8032688 2.5111080 2.3757848 2.6763865 2.6027695 2.5073217 2.7739498 2.8949868 2.3064064 2.5610292 2.6079885 2.5940366 2.4631349 2.6254766 2.6385206 2.7678093 2.5086528 2.6113752 2.7843081 2.9809025 2.6173333 2.5306478 2.7337484 2.4751531 2.5500797 2.6327876 2.7096775 2.4184155 2.4044625 2.6504173 2.7850704 2.7222911 2.7185763 2.7091290 2.9811946 2.7614588 3.0198478 3.1664132 2.8915821 2.4483251 2.6541256 2.6014857 2.6054707 2.2185180 2.4208571 2.4310211 2.7001723 3.3052731 2.5448028 2.4399115 3.2933552 2.7716933 2.7409177 2.5617379 2.6401595 2.4254497 2.6426452 3.5198251 3.6026076 3.5869607 3.5802974 2.3506881 3.2991034 3.1714561 3.0701246 3.4603837 3.0742941 2.6209226 3.1973689 3.2031810 2.6884096 3.3932806 2.6171040 2.9235746 3.1106274 3.1029134 2.9028823 2.7682295 3.1425558 3.2591413 2.7985454 2.8609151 2.9446455 2.9810855 3.8390955 3.7199627 3.5221450 4.0856771 3.8792895 3.4968201 3.9926907 3.8430133 3.5220558 3.5714019 4.0484865 3.7053074 3.6065133 4.5320447 3.9028331 3.9415525 3.2612450 3.5820106 3.5564361 3.2757713 3.6899035 3.4948871 3.4687839 3.5277744 3.2866829 3.5329043 3.5451080 3.0741722 4.2026587 3.6025902 3.8674963 3.3915198 3.8895916 3.2561534 3.6462095 3.6408986 3.2425150 3.2097312 3.1760098 3.1822762 3.6649193 3.0415021 3.7508736 3.3919986 3.0210596 3.8404912 3.4416868 4.2011680 4.0453649 3.3435079 3.1211706 2.6415409 3.8017007 3.7353211 3.2122347 3.8852191 3.8371523 3.0145474 3.6066661 4.0537863 3.4379933 3.5337532 3.7558346 3.3012995 3.4324856 3.5169427 3.3635410 2.9360025 3.6041412 3.2222372 4.1955115 3.5327101 4.2934917 3.1111207 3.2379042 3.7382360 3.4063552 3.4516527 3.0192444 3.8491312 3.7904157 3.3317610 3.6420209 3.5233467 3.2075370 3.5549043 3.5733522 2.7695827 2.6194360 2.9738721 2.5509649 2.7232386 2.7600692 2.7462375 2.9580497 2.7060085 2.7208751 2.7752024 2.4436956 2.6316452 2.8271958 2.7967203 2.7749323 2.5306700 2.7187424 2.4116402 2.7581859 2.6595532 2.5170892 2.8301826 2.6846151 2.5644632 2.6143686 2.4814494 2.9147262 3.0916363 2.9021424 2.2935577 3.1631857 3.0289103 2.9241072 2.4406100 2.6076067 3.0905422 3.4863415 3.5939889 5.1464890 1.8401535 3.3441228 3.0488526 2.0784416 3.9783941 5.6931354 2.8385492 2.5893749 3.0261235 4.1405490 4.3793101 6.2989874 3.3676531 4.7356394 4.1688958 6.7662813 3.9126038 5.5378797 5.1893971 4.3237712 5.2540218 3.5464639 6.2241361 3.9389305 1.8966446 4.9846924 5.6429252 5.7840339 4.8448328 2.8395675 5.2053879 4.2842026 5.7861589 5.4698358 5.2855054 4.2895662 5.7400875 5.8172202 4.8589779 3.6100935 4.1975104 5.5302036 4.5692655 5.4004413 5.6548418 3.2882217 6.2403030 3.4512086 4.6940949 3.9116254 4.8340076 5.2933315 5.4723794 3.5072231 3.4776427 3.3226945 3.4428784 3.2410549 3.2336270 3.2095426 3.3204472 3.6918125 3.6386783 3.1099394 3.3368155 3.3705039 3.6465060 3.7268182 3.7244744 3.3348433 3.4269165 3.3011368 4.0182777 3.6498362 3.4494139 3.4259085 3.5645797 3.3527204 3.2968419 3.4011039 3.6865156 3.2464312 3.6519098 3.2551979 3.2255393 3.0249703 3.3605717 3.1190912 3.8512609 2.9107365 3.3697862 3.4032254 3.4234235 3.4442688 3.3236569 3.3665064 3.8035833 3.1300471 3.3371114 3.4622920 4.2197313 3.4227920 3.6797338 3.4815444 3.5416651 4.6838433 3.4363435 3.0602209 2.8706889 3.1976239 3.5617741 3.1897163 2.8650570 3.3987842 3.2632450 4.0416587 3.2576044 2.9121262 3.0643778 2.4836632 2.2726397 2.9340394 4.7384258 2.6021775 3.4166018 3.8396831 3.6781307 3.4202727 3.5326551 3.1865560 3.2229313 3.1397711 3.6489782 3.5108782 3.6470618 2.9872780 2.9326644 2.9660611 3.3490157 3.1486608 3.3368770 3.2117688 2.9688382 3.0772832 3.1668643 2.8320514 2.9241742 2.9910401 3.4027852 3.1576095 3.0516552 3.5674869 3.3984155 3.0601060 3.5565291 2.9937932 3.2967112 3.0934294 3.0793308 3.4101293 3.2091172 3.4335033 3.2235129 3.2539728 3.0638538 3.1075306 3.4011207 3.1246330 2.9823078 3.3172339 3.2581995 3.7027701 4.1962700 3.2412739 3.9161343 3.2951316 2.6020714 2.3214605 3.1232186 3.1406558 2.5551304 3.1705632 2.4295614 2.6241018 2.8243470 2.4303107 3.1196773 2.4763938 4.5261685 3.0312976 2.8137926 3.2189094 3.0315120 3.5328942 3.4311588 3.3733418 2.7446066 3.6166408 2.4931320 3.2308478 3.4716446 3.5641315 3.2171962 2.9106826 3.0635417 3.3576988 3.0857753 3.3016456 3.0087395 3.1363682 3.7591352 2.8890227 3.0408922 3.5701500 3.1079946 3.2478291 3.2890971 3.5289619 2.9843275 3.1961912 4.1017815 3.1223840 3.6072332 3.6625057 3.1223840 2.9237927 2.7660860 2.7262479 2.5673250 2.8738122 2.6323748 3.0932714 2.7226277 2.7374215 2.6695332 2.8757769 2.7445514 2.6948265 2.8494435 2.4995466 2.7427636 2.9136064 2.8835740 2.7495588 2.5805441 2.8898621 2.8856647 2.8110089 2.9117378 3.3077539 3.1353918 2.9876449 2.6867110 2.8235922 2.9876400 2.8887203 2.5144487 3.2322435 3.4599688 2.9772623 3.1999290 3.0566237 2.8544058 3.6204138 4.8150929 3.2885405 2.6284903 3.4436354 3.1518039 2.9199080 2.2229456 3.1488928 3.3923249 2.7107457 2.8961578 2.5184420 2.5696486 2.8595867 2.8690130 2.6632365 2.6424783 2.9102650 2.8804270 2.3697744 2.4334950 3.0107617 2.5590629 2.5180720 2.5990612 2.5234267 2.8340626 2.8944600 2.5319248 2.5266117 2.5693156 2.7617331 3.3709855 2.8609157 2.6535410 2.4720304 2.9698531 2.8760498 3.1495231 2.8567577 3.0449918 3.2306379 3.0540341 3.1080894 3.5587020 2.4343557 2.8349158 3.3623786 2.6509225 2.4368620 2.7089376 2.5662921 2.7739406 2.4953770 2.5901362 2.7529913 2.8393930 3.6035414 3.0224245 3.0360149 3.1919946 2.6905268 3.0770422 2.8303965 3.1657535 3.5835762 3.3002618 3.0211074 3.6442265 3.6596759 2.2337550 3.3437875 3.4777096 2.6979090 3.5054200 3.5182577 3.2813714 2.9485209 2.8805838 2.8650247 3.5174340 2.9240714 2.7565746 2.8538985 3.6570956 3.0639400 3.1392712 2.5346633 2.8007245 3.0600403 3.5507304 3.1043754 2.8505473 2.5908068 3.2957919 2.7813708 3.0874963 3.2115150 3.0505547 3.2032894 2.9206014 3.0025926 3.2998253 3.2241375 3.0195712 3.0224278 2.9123594 2.9130399 3.4271621 3.0589180 3.3870693 2.9085423 3.2439744 2.7539618 3.0990787 2.9161204 2.9963662 2.5572700 3.1137161 3.0550241 2.7322713 3.5216287 2.7939566 3.4014447 3.0715110 3.0191326 2.8725182 2.8798252 3.1348915 3.2190409 3.4205288 3.0792149 2.5892220 3.0955499 2.8509848 3.0433759 3.1520919 2.8301908 3.2403808 2.8284081 3.8794095 2.6641925 2.5555571 2.5541892 2.5726866 2.7880721 3.1928990 3.0937711 3.0162516 3.1825004 2.9953569 2.4651065 2.9599900 3.2209329 3.0108460 2.7262587 3.1907126 2.2678025 2.8402670 2.9094297 2.8680502 2.7195363 3.1636633 3.5880217 3.7410777 3.0982855 3.7714740 3.4149411 2.9256976 2.9457605 2.7034865 2.6821191 3.0788943 2.7036332 2.8907215 3.3318533 3.4529875 3.6428289 2.9646137 3.3771602 3.1840577 2.8876136 3.1993441 2.4490982 2.8921836 3.3850825 3.0722235 3.2799194 2.8594976 2.7612523 3.5461504 3.0516126 3.3225054 3.3055548 3.1980303 3.1928401 3.0705585 3.0239905 4.1402619 2.5878084 3.0309839 2.9230370 3.3005181 2.9931621 3.6356291 3.4546123 3.9320927 3.5411917 4.3111561 3.3595098 3.5621940 5.0273892 2.9095100 5.2719484 4.7832272 4.3668396 3.1689041 3.4719021 3.7095365 3.3338030 3.5821025 3.7762327 3.0442330 3.0947476 3.1014715 3.3106556 3.1427766 2.8068125 2.9678229 3.0287240 2.9300652 3.0820815 2.8362040 3.4777601 2.9351280 3.7395663 3.0046079 2.8685351 2.9935174 3.3354069 3.4240313 3.5237061 3.5622910 3.2969422 2.6305821 3.2423633 3.1800643 3.3411464 3.0655351 2.9612850 3.1302486 2.9801819 4.0608610 3.1813749 2.9774025 2.5800350 3.1986864 3.2089232 3.4477026 3.0081313 2.9821398 2.7845222 3.2839052 3.1937618 4.7907629 3.5165483 3.5771445 2.7521564 2.5991990 5.8256251 2.5235417 2.5662001 3.2707058 2.7277377 3.2555394 4.4910198 2.3879647 3.2112450 2.6409873 3.1548539 2.8071203 2.9270898 3.7616406 2.7932397 3.2099218 3.1159088 2.5498851 2.9927981 3.2455154 3.2152172 3.7814584 3.0069586 3.0201841 3.6069258 3.4494319 3.0981374 3.0116388 3.0674583 2.9387565 3.8032705 2.2162857 3.7207215 3.4626857 3.0591766 3.6569210 3.4494731 2.4056309 3.7682994 3.5413837 3.5086719 3.2709991 3.5557519 3.2734305 3.6684548 3.6390027 3.0957835 3.1967898 3.3774955 3.5100342 3.9775312 3.0884958 3.1686628 3.2095823 2.8818538 3.2047034 3.2900005 3.1912236 3.4208043 3.2043665 3.3393159 3.3668013 3.4051498 3.2263409 3.1570979 2.8104820 3.4782182 3.2804696 3.2289259 3.0171308 3.5011573 3.4016722 4.0120669 3.3622816 2.9452103 3.3527820 4.0311585 3.3187828 3.7747443 3.8924124 3.3753262 3.4259764 5.1973487 3.5288929 3.5903497 3.8579626 3.1730186 2.9345503 3.5254481 2.9150809 3.1433257 3.2825422 2.9326082 3.4869179 3.1068873 3.5314374 2.7667761 2.8246487 3.4540457 2.7741323 2.7407234 3.1013072 2.6963581 3.3196616 3.0878311 3.6712794 2.8477801 3.2251109 2.8340925 3.8753127 3.5062932 3.4499283 3.4925275 3.9750554 4.1857335 3.1805808 3.6677401 3.1510495 3.2927734 3.2001915 3.0371860 3.2913043 3.5305634 3.5206096 4.0030126 2.8649945 4.2901275 4.9472269 3.8398946 3.3973311 3.0867099 2.8100378 2.8118995 2.4942256 2.9860662 2.6412256 2.6144914 2.8717028 2.9969670 2.6957265 2.7195791 2.8008024 2.9595587 2.4579855 2.8336616 3.2909586 2.3137450 2.6280961 3.1692840 2.8747490 3.0548611 2.8540049 2.3946444 2.9962871 3.0229010 2.5602715 2.5265692 2.6183743 2.5660751 2.5722523 2.5398891 2.8263781 3.0860576 3.0231819 3.3593496 2.7961708 3.0645513 2.5856014 3.5641288 3.1778877 2.4223448 3.7344981 3.0980975 2.4138066 3.0081597 2.7283854 2.7805124 2.9499273 2.5875269 2.7254807 2.7821133 2.6752748 3.5445203 3.2420871 3.8532506 3.0331146 4.0824315 3.0687959 2.7080718 2.4549856 2.5397205 2.5134053 3.4317775 2.9330488 2.7672024 2.6512921 2.9133907 2.8699407 2.4875144 2.6508992 3.3044650 3.4364910 2.7743195 3.0016131 3.0409340 3.6442595 3.3157616 2.9936983 3.4909769 3.2366450 3.0159401 3.2793749 2.7339151 2.8979561 2.5605645 3.5365837 3.1188665 2.5138943 2.8043536 2.7069398 2.9524311 2.9237776 2.6918431 2.6654536 3.0291540 2.5991357 2.6817624 2.8976708 2.6144319 3.0616471 2.6434328 2.8724840 2.8784662 2.4521070 2.7321343 2.6493140 2.5602467 3.1577125 2.9126715 2.8782897 2.9990005 3.0089890 2.6640135 2.7045627 2.9063696 2.6085264 2.8002406 3.1505731 3.2676251 2.7939524 3.0251842 3.4053528 2.9530427 3.4073281 2.8430061 2.9340671 2.8023925 2.8961964 2.5657866 2.9290445 2.6104831 2.4393530 2.8002253 2.6071328 3.0099813 2.5763155 2.7948063 2.6680573 2.9671654 2.6908996 2.8048496 2.1572513 2.8426253 2.7399725 2.9124669 2.7144290 2.6132121 2.9044023 3.2593359 2.8447185 2.8903244 3.0496074 2.7216625 3.1236400 2.8280072 2.9615746 3.2983458 3.0385701 2.8827724 3.4360344 3.0997809 3.1013918 3.1471142 3.0245562 2.5267666 2.8293056 2.8433683 2.7504506 3.3262927 3.0117576 4.0158756 3.1564486 2.6508389 3.0699817 3.1779912 2.9881227 3.2052827 3.5394109 3.6424409 3.2929312 2.9138663 2.9847532 3.4853826 5.2691836 3.2814257 3.0425154 3.1233406 3.8647366 3.1137280 3.4144411 3.6813058 2.8137802 2.8990177 2.5785023 2.6877495 3.4768280 3.3153943 4.2487080 3.2030761 3.7433750 3.5529088 3.4406211 4.4333356 5.8249220 3.8371490 4.7701976 3.6401317 2.7602928 4.3814365 4.1586056 2.7548423 3.5162676 2.5409883 3.2657771 4.1802492 3.4956538 4.7518571 3.2798504 3.0884914 2.7350744 3.0211751 3.6174352 4.0845161 2.8482139 4.5627246 6.8877580 4.2927355 5.7903756 5.0737158 3.8212808 4.5317695 5.5942925 3.2915367 3.7693513 3.8428586 3.5428476 5.1841612 5.4417633 8.8256025 7.5250612 5.0321732 3.4533953 5.2543105 7.7734182 5.0342837 6.8576003 8.9999982 4.7998068 5.6140585 4.8367647 3.3033539 5.2573744 3.3913403 4.0804352 4.8030378 8.4233203 8.9999988 3.1111820 2.9031583 2.5333858 2.9129699 2.8135690 2.8318401 2.9651696 2.9216428 2.7945308 2.5566323 2.5399208 2.9288334 2.4673702 2.6573268 3.2005267 2.7045572 2.6885041 3.1119451 2.8764584 2.7133892 2.8118045 2.8816892 2.8730622 2.7173908 2.9259085 2.7003413 2.6012762 2.6502767 2.8265879 3.0644751 2.9146095 2.9071799 2.9405430 2.8178272 2.8776477 2.9753056 2.4410069 4.4701187 3.2283561 2.9582132 2.6300775 2.6634476 2.9258886 2.9413688 2.8112235 3.1471375 2.8424149 2.4588344 2.8085868 3.1350704 3.1453200 4.4620838 2.9739366 2.8576579 4.7240742 4.7564906 4.2053462 3.7238515 4.2922706 4.3370956 4.2159248 4.1853644 5.1793794 3.5437369 4.7033603 4.0870909 4.5925860 4.2504732 4.1343760 3.6005785 4.5635504 4.1462328 4.1500949 3.9463042 3.9782054 4.1865237 3.7721184 3.3203344 3.7618000 3.4403424 3.7285185 3.6531450 3.5415991 3.4241601 3.6149188 3.7994565 3.6810121 3.7263495 3.3725444 3.0835263 3.1408259 3.7495684 3.6147371 3.6270936 3.4761870 3.5388884 3.4918140 3.6984542 3.1969564 3.3718578 3.2705105 3.8078444 3.3319568 3.4745180 3.8777968 3.5621094 3.5463737 3.3096017 3.9735620 3.9601404 5.3295481 3.4158231 3.4938257 3.4465957 3.5674182 3.6402309 3.9401965 3.8946243 3.2910530 3.5236936 4.5538086 3.5544790 3.6818166 3.0257204 4.0851853 3.4251509 4.2937800 3.9292008 4.0246782 3.6113941 3.6316691 4.1168908 4.2215097 4.0955175 3.6793052 3.4423298 3.7289755 3.7717365 5.4564823 4.6867016 2.9266190 5.0828059 3.4919355 3.7498858 4.1714715 3.3225684 4.0285873 3.5221138 3.6068632 4.2264008 2.9592298 4.3795041 3.3670762 4.8244723 3.5836414 4.3731616 5.2727343 3.9263312 3.4214680 3.8116495 3.7780650 3.5662905 3.6231103 3.7187229 4.2430618 4.0331868 3.3953979 3.5882860 3.3620887 3.1993548 2.9221113 3.2607212 3.9599238 3.6398784 3.1004336 3.2530844 3.4314515 3.4209753 3.2146385 3.1213126 2.8700441 3.2814659 3.1598097 3.1883640 3.4074687 3.9917847 3.3794990 3.3887148 3.4795576 3.3252869 3.6117277 3.3779160 3.3829700 3.1434538 3.0294589 3.0851178 2.8535460 3.3136365 3.1027746 3.1784872 2.8821040 3.4584908 3.5366048 3.2451500 2.7293818 3.3049004 2.9856147 2.7685816 2.8208487 3.9611340 3.4168975 4.6446043 3.1411772 3.2122493 4.0703967 4.8863220 3.7719698 4.7253654 3.7766622 4.2854594 4.2174300 3.8885389 4.4408015 2.6755336 3.6726096 4.2491737 4.9119060 4.3533279 3.4776638 5.0121718 4.5146509 2.9872382 3.7974485 3.9191896 3.9183062 3.2346956 3.3692161 3.4178305 4.5321952 4.3055035 3.1026239 3.7762992 5.6541516 4.0911734 4.1344942 4.0832787 3.9878226 4.0170661 4.0600742 4.0940831 2.8457321 2.6747603 2.9980849 3.0268008 2.7227437 3.2977737 3.0442033 2.9333650 2.9938918 2.6460846 2.7779390 2.7431307 3.1786657 2.9354048 3.1158792 2.9394351 2.5341085 3.0585511 3.4044969 3.3089587 2.9796743 2.9343615 3.3411991 4.1486534 3.2637997 3.4666176 3.2217838 2.6344197 3.0513165 3.5598862 3.7108213 2.7291064 2.6019798 3.4189816 3.0760390 2.7766645 3.6873588 3.0467588 3.2035978 3.3949942 3.2270610 2.9228629 2.7500398 3.0357338 3.0110583 3.5933143 2.8244068 2.4615075 3.1188168 3.0542182 3.0960197 3.5741305 2.5070079 4.1509547 2.7576977 3.1964165 3.9350834 2.9949433 3.3706317 3.7470259 3.7494997 2.9806797 3.2170008 3.9086105 3.4598186 2.6112308 3.5744621 2.8029923 3.8229214 3.4791982 3.4295020 3.0564101 4.4868639 4.9670318 5.4968899 2.7196513 3.3152518 4.2465453 3.3469266 4.8809319 3.3598367 2.9693882 3.2583111 3.1516205 2.8300821 3.2551091 3.0555226 2.7824394 3.3801737 3.2659758 2.9506003 3.0268297 2.8289579 3.3771485 3.0898386 3.0609672 2.9429701 2.9110229 2.9228242 2.9034551 3.1395997 3.0872398 2.9809086 2.7590869 3.0859307 3.6230989 2.9192942 3.0311880 3.0800196 3.4456927 3.1298847 2.9589812 2.9505075 3.2908331 3.1031469 3.4989848 3.5250092 2.7914760 3.2110255 3.4374413 3.2777053 2.7867531 3.1223979 3.7585071 3.1636724 3.0305549 3.3467515 3.7295038 3.3219971 3.3447956 4.6321828 5.7088412 4.2708793 4.3861526 3.7591847 3.3501426 4.5498683 3.5365322 5.0706371 5.0368552 2.8756472 3.2696123 3.0084571 2.8789623 2.8372078 2.7454317 3.0965507 2.9076507 3.1134985 3.1253048 3.0907132 2.6055812 3.1604643 2.9891389 3.0987846 2.7655435 2.9242474 3.1160007 3.5066048 3.2049970 2.7971100 2.9261368 2.9420835 2.9818572 2.8896893 3.0095896 3.0190017 3.3311121 2.9215816 3.7900420 3.1385390 3.2295046 3.2054259 3.1773900 2.6922404 3.1688371 3.0809374 3.0379383 3.1686320 2.9938005 3.2348701 3.2389563 2.9799497 3.6471805 3.2989108 3.1415157 3.4414155 3.1079154 2.6995083 3.3129411 3.3731053 3.1562707 3.1165055 3.2257925 2.7506232 2.6597076 2.6821158 2.7338810 2.5114611 3.7006202 2.5367575 2.8161536 2.7884440 2.6624106 3.0493651 2.7530527 2.7402477 2.7376252 2.6023103 3.1265692 2.9182927 2.7851325 2.5315171 3.0166368 2.8306481 2.9639401 2.8237213 2.6681488 3.0680219 3.1709034 2.9524686 2.8892341 3.0054973 2.6972947 2.8570414 2.5287002 2.6767638 2.3645618 2.7084838 3.0900031 3.0725042 3.4782909 3.2498807 3.0148656 2.9727365 3.0163546 3.0940273 3.3859408 2.9989838 3.2632535 3.2724315 3.1156818 3.3203316 3.0458255 3.0280347 3.3106599 3.6152226 2.9399357 3.1159676 3.1776945 2.8831667 2.9996997 2.9885031 2.8658998 2.8846865 3.3354881 3.2822434 3.1693196 3.3818447 2.9216341 3.2641749 3.1589397 3.0714520 3.6532220 3.3616625 2.9476172 3.5436233 4.6859969 3.1881626 3.1603668 2.7838169 3.4872858 3.2449612 2.8320221 2.9953103 3.0896449 3.6415111 3.0721746 3.5410681 3.8827518 3.9100493 3.5426084 3.4414850 4.0573132 3.2939718 3.1536963 3.0761047 3.9327572 3.5025339 4.2685313 3.2910600 2.1690585 3.0478086 4.7850549 2.4698759 4.4641630 3.5744057 3.2862566 3.6768400 3.3451045 4.8295667 3.1793796 3.5838659 3.4888132 3.2990916 3.1460359 3.2487901 2.4659929 3.4874074 4.4503277 4.9621444 3.7284451 3.3986608 3.6703692 3.5001483 3.0029818 2.9952687 2.9522529 3.9611179 3.8810535 4.1930431 3.5109746 3.7052633 4.4909433 3.3460968 3.3807504 3.7874568 3.6425420 3.1421049 3.1484293 3.4614947 3.3069862 3.2138000 3.1165225 3.7243337 3.7874323 3.6928544 3.4523029 3.3509384 2.9768137 2.6035291 3.2150206 3.2420977 3.2262339 3.6572054 3.2899482 3.3884155 3.5238085 2.9942109 2.8724980 3.3312525 2.9738915 3.5450478 3.6206257 2.9278484 2.9441222 3.4110848 3.1268023 3.0157342 3.6203243 3.8419100 3.2448270 4.4064632 3.3859852 4.0853081 4.2188966 3.9368259 4.2094661 4.0993120 4.4793765 4.2144863 3.2011777 4.4553361 3.4809563 4.4663117 4.4546716 4.3653057 4.3856630 3.9011153 4.7915851 4.1936713 3.9777473 3.9962642 2.9380032 5.0171815 4.0248505 3.9526869 5.3184739 4.2859952 4.6068594 4.3141840 4.3950537 4.2627045 3.8127858 3.5424951 4.6846867 3.2196203 4.7720063 3.4947494 3.8815631 4.3834460 4.7325197 5.3196661 5.6066732 3.9346915 3.8100198 3.0698751 4.3117696 3.5041111 4.3427290 3.1393440 3.0842195 3.4099173 3.1457684 3.2995651 3.4351283 3.4593368 3.6852798 3.8448233 3.3766799 3.5115725 3.6841264 3.6556135 3.3949278 3.1796040 3.4622954 3.6534002 3.1923578 3.5540908 4.3961664 3.8400764 3.6742678 3.8621757 3.1766404 3.0162206 3.2692510 3.5388582 3.4088451 3.5490389 3.4237065 3.6082768 3.3917114 3.0751820 3.0584235 2.9995179 3.1922541 3.3274122 3.3614317 3.0037547 3.7631324 3.4524119 3.1363079 3.5651401 3.1596850 3.8856702 3.5066067 3.7689609 3.5856985 3.8466083 3.4797548 3.1371220 3.7864007 3.0076150 3.1056925 3.2188507 5.4032526 2.2833742 0.6169137 0.6699985 0.4032555 0.4621582 0.3962786 0.5324234 0.3352530 0.4252797 0.4105530 0.5149451 0.6794310 0.5451658 0.4838367 0.0000000 0.5073376 0.7149886 0.6788701 0.4058964 0.5810422 0.5762301 0.6722233 0.6395029 0.6535838 0.7618778 0.5968113 1.0140058 0.6872967 0.6343732 0.7479384 0.6881552 0.8165900 0.9136210 0.7557523 0.6625033 0.8509816 0.8326956 1.0125126 0.7701796 0.7685565 0.7728621 1.0152964 0.8525533 0.9574243 1.0825762 0.9030383 0.9824039 1.1509977 1.0977955 0.8929165 0.8767654 1.1565506 0.8602973 1.0087079 0.9663506 0.8992576 0.9955302 1.2254869 1.2254850 0.9061968 1.4260482 1.0095034 1.0339742 1.2349449 1.1429895 1.0738866 1.1004730 1.0820184 1.0663209 1.0845858 1.1819430 1.2988552 0.9751704 1.1024191 1.1551017 1.3509653 1.0831747 0.9838914 1.1447454 1.1211914 1.0827704 2.4898159 2.3633872 2.4662508 2.5836636 2.4482193 2.4871434 2.3599840 2.8321885 2.5766617 2.6781731 2.6546162 2.7894863 2.5611243 2.4953179 2.4795872 2.4832902 2.5008536 2.3573779 2.4043110 2.7849222 2.6647164 2.8429691 2.7440035 3.0114620 2.6408555 2.3762489 2.4813783 2.7745067 6.3508095 2.7354384 2.8557051 2.7313373 2.6507589 5.3668109 2.5449663 2.7185491 3.0762773 2.6701889 2.7443383 2.8430925 2.5020662 3.1759941 2.0727304 4.6035688 5.7261108 3.8667848 3.4416731 4.5439289 4.1831494 3.9672438 3.6198074 4.6692245 3.9061600 4.7355880 4.0445481 4.0389228 4.2523667 3.3823720 4.8010794 2.2203862 2.2124183 4.0491348 4.2415412 3.3065985 3.3938424 6.0649987 3.9658100 6.8787278 5.1802677 4.7207161 3.8180401 4.9379924 3.1167045 3.2212948 5.4934479 5.0651492 5.4089699 4.7090966 4.2031692 7.1081537 3.5862251 6.1350996 3.8204195 3.7325970 7.7670746 3.0597216 3.2139314 2.7008306 2.8319801 2.9611289 3.6024672 2.9343739 3.0752962 3.4987545 3.2094344 3.1317140 3.6429405 3.6145820 3.3017885 3.9297206 3.3279013 3.1834043 3.4861409 3.6323369 3.4748711 3.6789781 3.0008127 3.4843026 3.4025935 3.3263307 2.9318969 3.5898577 3.0689649 3.2310792 3.2874296 3.6300272 3.2849311 3.5720038 2.9003105 3.4097929 3.8722122 3.3776231 3.6699138 4.0526066 2.9497173 3.2442182 3.9503643 3.7068136 2.9162392 4.0942308 4.1173809 4.2761614 3.1080073 3.9332484 3.9543770 3.7478202 4.9605070 4.4665263 7.1351865 3.4770023 5.4726931 2.8869686 3.1980652 3.1909767 3.3435736 3.1264446 3.1900269 2.6991200 3.4600479 2.7904692 2.7533911 2.4948374 2.9709381 3.1465273 3.3842189 2.7032125 3.5649760 3.0215211 3.3312680 2.7794943 3.4727004 2.6980203 2.7268539 3.1415816 3.1552911 2.6458347 2.7683787 3.1496818 2.6988365 2.9847953 2.3679755 2.9611449 2.8382788 3.0325503 2.8961113 2.6962045 3.2903946 3.2316500 4.4826304 3.6797858 3.8630667 2.5875873 2.9540568 4.0180535 3.1800681 2.6839939 2.7826272 3.4481138 2.2668923 7.5448909 4.8318404 4.3018312 2.6789821 2.7011314 2.9148828 2.3144453 2.5258869 2.5336390 2.6554766 2.5713109 2.3508967 2.7685607 2.4110234 2.7891391 2.5476040 2.6569042 2.3208646 2.8092226 2.5639838 2.5846312 2.7491108 2.4013488 4.1546964 2.3128778 2.6485666 2.8231336 2.6278979 3.1160273 2.8179882 2.7141107 3.5848093 3.5848093 3.5705272 3.5705272 3.5362822 3.4505610 3.3168728 3.2467847 3.3130722 3.1576501 3.5486879 3.3978009 3.3978009 3.5616215 3.3889492 3.4241042 3.7310393 3.8782142 3.8782142 3.3511587 3.3511587 3.5211227 3.5877635 4.5631518 4.5631518 3.3930427 3.1572257 3.7754247 3.7754247 3.8859485 3.8859485 3.7714685 3.7714685 3.6549361 3.6843101 3.5059870 2.3283949 1.9046253 3.4949863 2.3111443 3.0687650 
PLABRA002079_KOG2111                                                                                                                                   2.7135142 3.0515245 3.3042341 3.4286335 2.7423832 2.6685188 3.4703132 2.4898177 2.8622716 2.8949042 2.6374025 3.3289508 2.8170413 3.5199228 3.2881882 3.1149116 2.8438370 3.1724260 2.6637111 3.5117977 2.3416454 2.8960639 3.6027797 2.5044897 3.0781906 2.7907200 3.3322071 2.9663288 3.5150586 4.1527029 3.0290311 2.8087023 3.1155174 2.8975575 2.8583969 3.0357170 3.5841577 2.6388465 2.5265935 2.6184194 2.9042790 2.5263250 2.5912921 2.7275877 2.8267095 2.8626239 3.0609916 2.6920307 2.9359071 3.3351605 2.5509492 3.3017704 2.6655795 2.8961852 2.8757913 3.2057801 2.6649241 3.1295321 3.3236408 2.6855174 3.0611186 2.7613712 3.7283524 2.9977995 2.8654938 2.8416976 2.6989372 2.6612306 2.7922101 2.7055555 2.7065043 2.7297166 3.2349193 3.2991914 2.7466938 3.3712838 2.7775952 3.3184751 3.1784675 2.8887439 3.4469117 2.9648742 3.1367969 3.4175761 3.4552183 3.8276884 2.5161759 3.2453829 3.0775686 2.6725135 3.3708699 2.6020384 2.8716849 2.7418631 2.6206249 2.8043233 2.6549810 2.5058742 2.7786782 3.0313957 2.5151199 2.8684185 2.9091165 2.5666810 2.7486558 2.6950815 2.6632416 2.6677054 2.6355051 2.7177325 2.9484808 2.6888387 2.7846629 2.8817310 2.9402322 2.6736489 2.8755940 2.6996849 2.7130278 2.6676974 2.6064259 2.5089191 2.3138020 2.4373199 2.3353285 2.6847623 2.7240865 2.9106793 2.8750454 2.6621479 3.0866900 3.0305970 2.8986896 2.8276328 2.7083141 2.5177532 2.6436485 2.6204038 2.1540889 2.5620560 2.5212714 2.6905872 2.8634461 2.4241325 2.6968637 2.9236890 3.1168006 2.3812917 2.2716965 2.7288046 2.6153672 2.6279076 3.1170849 3.1198404 3.1829304 3.0862006 2.5608103 3.0365888 2.9384966 2.8065332 3.1525987 2.8552912 2.5746087 3.0042893 3.0195582 2.4845326 2.7974154 2.5247035 2.8408642 2.8563478 2.7892560 2.8344906 2.7752447 3.1302440 2.9930254 2.5249968 2.7975267 2.7821211 2.7986913 3.0588781 3.3333044 3.0307820 3.3916777 3.4655943 2.9786445 3.1639651 3.1304779 3.1754715 3.1468592 3.4110630 3.2517717 2.9835526 3.7508812 3.1258579 3.4945808 2.7758655 3.2309860 2.9324067 2.8749048 3.3771017 2.9690822 3.0123265 3.1024982 2.8753626 2.8745681 3.1406029 2.9389704 3.2193010 3.1740038 3.1204200 2.6884414 3.4263475 2.9567319 3.7806625 3.3121974 3.1094457 3.2070316 2.8443251 3.2036900 3.4065300 3.1812900 3.3212702 2.8796497 2.6447036 3.4314119 3.2782304 3.4437229 3.5550324 2.8059384 3.0053768 2.6921087 3.8888575 3.0796566 2.9103676 3.9185287 3.4636322 2.9247629 3.4970707 3.0858982 2.8681025 3.6726115 3.4265152 2.5454421 3.1069675 3.3347559 3.0545335 2.8446625 3.3203491 2.7748329 3.4660417 3.2557789 3.5923927 2.9943603 3.2024956 3.0160586 3.5543661 3.4350303 2.6514281 3.4035190 3.3999727 2.6902739 2.9777166 2.9588383 3.3058482 3.1938003 3.3703079 2.8178911 2.7320978 3.0974906 2.8094468 2.6136861 2.9001346 2.6666219 3.1420026 2.9871437 2.8837984 2.9853561 2.7743263 2.9990345 2.9593946 3.0987171 2.7886275 2.8246769 3.1944219 2.7145565 2.6235934 2.8441950 2.5254128 3.0182008 2.9503662 2.9608868 2.8038486 2.9347043 3.1896346 2.8730383 2.9837592 2.2202001 3.2193449 3.0816173 3.0211979 2.7931766 3.0192552 2.8273050 3.7736127 3.8755863 5.2418001 2.5566101 3.3695759 3.2190616 2.6962440 3.9692701 5.2807095 2.8338770 2.1626153 3.2531324 3.5882351 4.2124814 4.4796379 2.9382655 4.5074541 4.5527510 5.5009512 2.9771035 4.4791912 4.0404694 4.1480803 4.4239930 2.7140128 4.9242303 3.7479678 2.2189402 4.3495057 5.1358448 5.1208046 4.7473343 2.8829524 4.6908248 4.0719292 5.5736913 5.2590319 4.8608161 3.9123345 5.4986387 5.3369202 4.7073943 3.0808906 4.1788169 5.2444149 4.6972696 4.6540353 5.2988455 3.5920496 5.1429704 3.7657834 3.8876095 3.8297024 4.7987181 5.1165041 5.3946920 3.2349733 3.2218732 3.2692283 3.0695173 3.2301163 3.2763123 2.9455411 3.1509554 3.5144675 3.3844814 2.9219611 3.3403607 3.1564863 3.3653424 3.4416920 3.2797528 3.2686298 3.0872700 3.3324629 3.7569525 3.4641153 3.7267670 3.1097389 3.6579077 3.1406674 3.0693094 3.0332475 3.4036391 3.0326553 3.4645649 3.0454278 3.1386553 3.0722917 3.1427827 2.7904545 3.2689258 2.5423358 3.1505334 3.4939830 3.3510901 3.1982011 2.8548980 3.2014675 3.6372558 3.1270546 3.1898184 3.1640403 3.6692425 3.0799452 3.7974260 3.0978978 3.4212400 4.1567255 3.2511746 3.2417996 2.7489255 3.3096234 3.2326470 2.7497503 2.6996216 3.2746506 3.1827730 3.9267140 3.0432665 2.8429130 3.2996846 2.4524140 2.1219568 2.5511733 4.5621627 2.7094920 2.7758206 3.3709323 3.5690748 3.4449425 3.5036967 3.2835811 3.0910276 3.1501680 3.3938961 2.9870127 3.0895813 2.7767058 2.9554727 3.0042408 3.1604889 2.8026420 2.9846035 2.9880168 2.8030242 3.0758342 3.0313788 2.8358545 2.6367908 2.8510997 3.1473844 3.1059660 2.8114166 3.2762990 3.5762900 3.0487486 2.9561491 2.5476949 2.7592345 3.1988359 2.7489616 3.2793951 2.8458371 3.2293444 2.7278446 3.3954079 2.9530590 2.9657407 3.1143159 2.9132484 2.9408659 3.2621316 2.9946464 3.6342046 3.6923643 2.7879289 3.4331032 3.1426308 2.5743226 2.4650550 3.1413148 3.0185557 2.5945603 3.2207547 2.4643918 2.8247210 2.8772561 2.4224231 3.0537778 2.5911757 4.1497761 2.9000485 2.7214051 3.2539170 3.1727351 3.5348218 3.4517235 3.3101515 2.8297904 3.4212835 2.6038448 3.0684009 3.9234351 3.0565313 3.0510236 3.1498313 3.0659109 3.5522780 3.0046121 3.0253201 2.9776318 2.7853746 3.6182280 2.7221838 3.1890405 3.4031251 3.0515688 3.1604286 3.1569276 2.7640566 2.8658616 3.2770148 4.1401737 3.1564103 3.0744348 3.5286483 3.1564103 3.0789960 2.7560520 2.7326459 2.6488433 2.9673163 2.8704661 3.1308023 2.8446107 2.8031176 2.7906274 3.0151159 2.8846309 2.9802062 2.9169854 2.6468038 2.9102230 2.9493945 3.0776071 3.0767539 2.6227209 3.0990407 3.0740779 2.9614474 3.1294417 3.3641393 3.1781354 3.0368307 2.7510170 2.8370919 3.0517459 3.0479065 2.8421627 3.1863161 3.5140654 2.8532237 3.1451079 2.8778626 2.7400856 3.4536972 4.3655268 2.9577820 2.3398153 3.5752207 3.3616652 3.5055845 1.7562198 2.7368076 3.6149328 2.8248149 2.8205415 2.6080422 2.4255797 2.8671122 2.8398001 2.5163892 2.7362599 2.9188605 2.8568691 2.4244596 2.5492900 2.8448753 2.6569266 2.7728047 2.6209961 2.4229219 2.8198329 3.1413613 2.5599175 2.5323277 2.6562150 3.0993861 3.2067178 2.8295209 2.3938581 2.5025308 2.8193059 3.1178442 3.0690835 2.8086304 2.6962662 2.9902159 2.7255170 2.8920583 3.2445054 2.2980466 2.6599168 3.4910571 2.5788411 2.3050878 2.6236636 2.4780990 2.6384994 2.4790933 2.5868922 2.7153827 2.6844861 3.3193872 2.8057304 2.8430551 3.3481283 2.6397359 2.6595436 2.7863863 3.2057512 3.5027093 3.2148465 3.0440302 3.7753277 3.4687865 1.9550777 3.3058620 3.3713943 2.6632087 3.3794471 3.4236104 3.2725928 2.8011006 2.9763759 2.8639146 3.5632192 2.9263928 2.6975818 2.7590372 3.2170991 3.1545848 3.0363078 2.7547030 2.7812012 3.0843393 3.6060359 3.1449584 2.9328437 2.5563119 3.2861346 2.7968989 2.8196512 3.2176603 3.2097722 2.9444983 2.9154037 2.9627062 3.2856599 2.8137199 3.0689248 2.7918609 3.0489006 2.7965071 3.2318871 2.8378870 3.0228713 2.9035910 2.9321424 2.7245546 2.6238706 2.7431013 2.7517088 2.4869833 3.0582606 2.9857391 2.4250869 3.2746492 2.7940573 3.1074505 2.9421459 3.1737512 2.8756570 2.7022783 3.2073262 3.0029179 3.1569149 2.8797072 2.6112898 2.9511749 2.7338232 2.8627208 2.9431096 2.6633472 3.1126213 2.7866662 4.1014062 2.8309567 2.5102850 2.6553299 2.7337100 2.8704847 3.0501981 2.7916795 2.8576930 2.9466853 2.8583343 2.6845863 2.8502558 3.0980805 2.8965412 2.4887601 2.9783481 2.2997468 3.0083866 2.8511789 2.9855464 2.8282898 2.8181962 3.4193273 3.2921590 2.9950160 3.9541737 3.2130163 2.9524101 2.9988979 2.6552875 2.4345238 3.2368351 2.5441688 2.4130166 2.8779688 3.0682543 3.5158935 3.0629368 3.1599073 3.1795899 2.9399728 2.9303686 2.3350481 2.7997158 3.2858096 2.8450162 3.0838041 2.7337742 2.5531514 3.5217265 2.8554824 2.9374939 3.1507697 3.1154065 2.9680402 2.6719633 2.5711284 3.9506433 2.4787968 2.9882357 2.8667136 2.8548162 2.3656384 3.6187135 3.1052200 3.2003118 3.3788683 3.4342789 3.2808882 4.1945371 4.6506252 3.0867853 4.3135712 4.1592547 5.8096394 2.8781617 2.9497012 3.1526745 2.7818989 3.0868769 3.0116559 2.6373238 2.7944314 2.6914552 3.0178000 2.7985437 2.5066903 2.5637322 2.6371433 2.7413584 2.8607447 2.5522692 3.1280992 2.8615889 3.3155216 2.7468036 2.7320544 2.6138193 2.9916738 3.2041810 3.0504951 3.2204824 2.9391736 2.6087261 2.6214458 2.7219244 3.1196456 2.7062987 2.7478919 2.5561580 2.6192083 3.2601495 3.0206376 2.7937768 2.5456767 2.9886057 3.0785233 3.4195256 2.7038697 2.8606605 2.4941489 3.1041777 2.3741655 3.8601390 3.3458461 3.1260670 2.7515384 2.4189022 4.5769523 2.4326990 2.4240555 2.7925897 2.7442012 3.0644617 3.7453889 2.6642765 2.7091731 2.3790363 2.9833535 2.6105736 2.7110893 2.9482120 2.6935632 3.1059192 2.9898546 2.5071189 3.0956528 2.8043008 2.8549077 4.0015527 2.6293416 2.4198735 3.3010348 3.1057083 3.0097213 2.8279002 2.7525350 2.8057136 3.7113258 2.3057654 2.9735838 3.2661622 3.1203193 3.7621960 3.2883026 2.7102856 3.3604359 3.3329369 3.2664789 3.4065328 3.7140078 3.4996558 3.0836599 3.3770627 3.0530646 3.2829490 3.2531622 3.3370948 3.5666067 3.0441187 3.0043432 2.9848721 2.9152282 3.1695328 3.6029664 3.2826812 3.4071959 3.5009218 3.2100671 3.0415975 3.4903909 2.9102339 3.0242648 2.8116802 3.4104003 3.1314824 3.0493278 3.0491534 3.1748073 3.1512120 3.7091194 3.2981306 2.7083036 3.1641609 3.3737700 3.1469515 3.8430609 3.6789733 3.2706471 3.4378671 4.6208251 2.9456500 3.2468048 3.2782470 2.5367167 2.6641820 3.2299327 2.8423804 2.8133710 3.4659827 2.6788317 3.4804606 2.8634495 3.3292695 3.0647511 3.0235674 3.3796960 2.8009719 2.2880555 2.9711193 2.8555873 2.9258493 2.7284450 3.5882060 2.6592348 3.1517331 2.7019841 3.2335430 3.1219523 3.3779547 3.4844969 3.4490367 3.5467999 2.5852831 2.9535660 3.2699493 3.2549903 3.2014670 2.9281244 2.8437568 3.1499209 3.4537542 3.8599119 3.1556251 3.7559010 4.7841821 3.6424375 3.1595802 3.0037736 2.7737038 2.6901211 2.3787667 2.8224562 2.5231725 2.3981356 2.8028992 2.7382038 2.7153162 2.7805182 2.7914824 2.9035558 2.5039411 2.7680887 3.1406471 2.4151563 2.5086160 3.0349846 2.6700879 2.9044104 2.5544105 2.2660099 3.0742181 2.8825598 2.5800369 2.5855557 2.7361306 2.7727153 2.5654190 2.7145673 2.6579878 3.1228641 3.0240370 3.1892862 2.5004370 2.6224310 2.6758509 3.5365839 3.1247189 2.4538056 3.4124434 3.0469952 2.3331754 3.0384737 2.9163444 2.7366062 2.8108611 2.9054463 2.4732407 2.4554303 2.6208209 3.6642242 2.7617120 3.1751194 2.9426221 3.8851890 2.9745247 2.6061273 2.5305538 2.3954691 2.5354916 2.9703677 2.5953056 2.8144379 2.6178400 2.8602311 2.7626632 2.2843699 2.8910143 3.2148612 3.3975240 2.5713607 2.5611772 3.1731765 3.2110088 2.8821198 2.5700443 2.9537779 3.1772327 3.3425899 3.4684561 2.5098618 2.5142543 2.3603357 3.0308606 2.7324777 2.5452345 2.7719852 2.4707929 2.5994731 2.6507821 2.6614604 2.4441463 2.8933277 2.2337831 2.5393038 2.7085273 2.4313525 2.7935695 2.4030696 2.4614395 2.7623152 2.3074745 2.5635391 2.5227002 2.5483035 3.0079266 2.5636214 2.6708774 2.8545865 2.7731566 2.4170556 2.6488499 2.7006307 2.3290778 2.6098510 2.6529061 3.0031571 2.6467851 2.7757777 2.9373616 2.8596088 3.1432950 2.7308540 2.8710307 2.5349293 2.7702103 2.5818602 2.6433945 2.6095173 2.4607758 2.5334086 2.6368920 2.6932862 2.4980107 2.6058242 2.6645498 2.8030251 2.5357223 2.6348200 2.4464547 2.8137209 2.8076765 2.5867904 2.5295253 2.7946161 2.7002761 3.0829458 2.5836874 2.7837223 2.6716197 2.7376759 2.8197624 2.6898396 2.7321230 3.0619778 2.8910350 2.7739667 3.0884488 2.9044258 2.8620608 3.0136388 2.7642134 2.5531228 2.7698588 2.6969208 2.5223428 3.1471417 2.9862339 3.6955759 3.1469412 3.1733319 3.0041368 3.1103759 2.8588484 3.1730597 3.7809453 3.3309888 3.5973044 2.9574764 2.7110130 3.2095487 4.8438500 3.3978417 2.8030502 2.7541011 3.8263741 3.3357696 2.7482269 3.7157090 2.8534866 2.7616299 2.5603306 2.7715984 3.6837642 2.9940941 4.2987226 2.7076561 3.5250402 3.4742116 2.7097695 4.2681687 6.4359038 3.6911489 3.4143979 3.3386760 3.2904243 4.0191419 4.0114718 3.0714459 2.9362327 2.5003573 3.6685271 3.1519406 3.1844839 3.9279242 3.1164990 3.3610745 3.1293939 3.0189920 3.3663163 3.6047810 3.2153334 4.1311626 8.9999982 4.7065640 6.3725488 5.9839316 3.5740389 4.5003039 7.9015788 5.0838444 3.1637770 3.4699261 4.2086760 5.1371656 6.4025727 7.6155554 7.5798581 5.6071154 3.3142294 7.1118768 6.3668224 5.5338676 7.7697816 9.0000000 5.2904461 8.9999984 4.2059914 3.4801233 5.6064515 3.3899706 4.7425183 6.3238062 8.9999984 9.0000000 2.8795987 2.8125764 2.6377656 2.7983387 2.7370748 2.7567070 3.0916919 2.7148354 2.8500828 2.6022650 2.6061378 2.9214470 2.2636628 2.7999271 3.1596025 2.5974636 2.5008522 3.2034935 2.7084232 2.7214189 2.8418644 2.7470399 2.9437798 2.6050864 2.8158140 2.5803658 2.5153411 2.5538876 2.9690145 2.8371875 2.8599739 2.8047918 3.0682983 2.7919115 2.6571861 2.8740979 2.4722500 4.7438449 2.9518009 2.9362767 2.4998433 2.7000550 3.0081054 3.1138201 2.7515776 2.8883650 2.9792811 2.5550550 2.8101534 3.1915102 2.9431898 4.5529205 3.1484351 3.0294133 4.0178240 4.0664326 3.8276525 3.7110089 4.0023575 4.1922391 3.8274211 3.8864255 4.7037508 3.2468915 4.3771168 3.8674834 4.3860508 4.1009271 3.9452897 4.0647834 4.3167564 4.2290595 3.5991706 3.6412150 3.7600334 3.7314487 3.5142037 3.3849251 3.3868641 3.1220727 3.1489244 3.4130934 3.0843405 3.1572380 3.1462403 3.3785598 3.2910048 3.4379867 3.1762554 2.8226894 2.6818861 3.0328534 3.4522525 3.1529430 3.2227219 3.1213553 3.0979815 3.4483750 3.0007951 3.2587191 2.7539951 3.5619201 3.1196479 3.3793525 3.1355307 3.4244046 3.8393362 2.8940729 3.2941034 3.3795138 4.1655895 3.0167941 3.6895793 3.1399666 3.4907128 3.1280470 3.4727099 3.4207649 2.9876205 3.1345053 3.7110677 3.2467630 3.2491010 3.0564756 3.5955692 3.2569037 3.0250237 3.7082501 3.5126398 3.3250212 3.3268064 3.8961167 3.7726461 3.7435490 3.0453658 2.9568892 3.4880980 3.5643414 4.2846083 4.1396026 2.8756377 4.3600248 3.0982295 3.8000893 3.8610889 3.8058045 3.9057045 3.2443713 3.4737336 4.5225559 3.3221594 4.3831147 3.4406372 4.3746767 3.0622744 4.2186411 4.7512364 4.2454592 3.7484890 3.7370845 3.4414909 3.5785076 3.3603108 3.6246541 3.8110773 3.7297901 3.2031605 3.2667812 2.7154076 2.9807683 2.6955745 3.0148853 3.3720632 3.2229969 3.0094288 3.1209304 3.1034942 3.1294665 2.9263803 2.9275597 2.6313887 3.0508180 2.8956708 2.9191109 3.4122804 3.6178393 3.1951627 3.2784636 3.3128047 2.8753174 3.7083932 3.2168799 3.0759590 2.8966906 3.0659444 2.7191437 2.7498565 3.3256189 3.0529353 3.2088524 2.9148405 3.1933734 3.3074271 3.0567497 2.3836771 3.2164112 2.5431043 2.5484458 2.7265893 3.2659292 3.8108906 5.0989958 3.1010138 3.1309126 3.4690704 4.1408431 3.2023509 3.4977280 4.0609597 3.3942237 3.8606605 3.3490277 4.7631730 2.6617015 3.2338649 3.6681193 4.2129804 3.8643495 3.0336757 5.2345850 4.0337732 3.7244158 3.5334932 4.5356083 4.1859777 3.5109424 3.1686565 3.8356515 4.1522454 4.2686650 3.7415085 3.8855766 5.2634236 4.0248362 4.1542076 4.5174093 4.0351487 3.9226590 3.9328714 3.7292334 2.6055374 2.7310835 2.9528633 3.0727455 2.5108483 3.0459997 2.5738338 2.7286403 3.1907526 2.5962757 2.9157576 2.5821390 2.8622077 3.0711049 3.0528012 3.0197112 2.3686527 3.0395193 3.0936567 2.9867326 3.1977900 3.1226583 3.2133673 4.2777137 2.6802155 3.5868274 3.2233137 2.4883139 3.2436586 3.1451151 3.2841925 2.6458606 2.4771488 3.6863796 2.7081308 3.1919106 3.5538093 2.9021020 3.0081902 3.4633947 2.9012381 2.8576658 2.6772837 3.1415323 2.9262719 3.4130998 3.2016460 2.3136257 3.2926321 3.0522963 3.2594902 3.6189464 3.0261254 4.4431617 3.1776085 3.5250672 4.0963274 3.1285971 3.1030933 3.5760115 3.7850859 3.3219936 3.2409964 3.7788865 3.8352860 2.8463308 3.4794307 2.9774289 4.2156079 3.4951792 3.5372572 2.7532234 3.7340281 3.7731784 3.2840238 2.5284445 3.6468005 2.8528327 3.5333786 5.0314946 2.8790865 2.6121071 2.7986283 2.9680091 2.5410020 2.8730676 2.7977464 2.7119908 3.0268733 2.7587896 2.7781363 2.8715440 2.7391804 3.0928349 2.8650823 2.8013650 2.6640473 2.6226642 2.6145017 2.6905477 2.9030375 2.9361843 2.6178394 2.4343240 2.7977979 3.2333770 2.7788406 2.7749311 2.9253996 2.8362184 2.6972382 2.9166900 2.6816916 3.0258249 3.1083792 3.1865219 2.9977599 2.5632434 2.6611725 2.8396515 3.2658102 2.2686168 2.8402717 3.0318590 2.8240879 2.6190248 2.9604842 3.5225623 3.1116959 3.6479213 4.8707203 5.3815012 3.2707344 3.4847449 3.5807233 3.3128853 5.3775697 3.5043477 4.5081847 5.0072086 2.7441346 2.8816930 2.7609374 2.7242378 2.5529335 2.4131155 2.7308511 2.8100568 2.6363545 2.4287343 2.7229406 2.5383711 2.8142919 2.6723940 2.4513599 2.4012149 2.4975689 2.8808897 3.0187667 2.9320508 2.6282066 2.4111722 2.6445576 2.7107168 2.5489983 2.9033579 2.8502387 2.9349544 2.4971921 3.2344410 2.6526065 2.8610548 2.6978503 2.8203492 2.5454508 2.8171473 2.6107425 2.5653293 2.8846257 2.7313212 2.8183821 2.7500326 2.9874051 3.1528726 3.0846748 2.7057341 2.9170543 2.9182302 2.5126095 3.1315464 2.9892629 2.9656445 2.8888977 2.9032400 2.5514541 2.4557333 2.4680668 2.5398684 2.4051375 3.8698707 2.5229690 2.5414102 2.6521004 2.8509686 2.9700915 2.3907333 2.8223767 2.6815832 2.4781269 2.9892550 2.9038241 2.7286036 2.6102520 2.7403328 2.7333196 3.0364258 2.4638228 2.5843370 2.5992903 2.6302280 2.7119709 2.7103620 2.9768024 2.5042612 2.4500462 2.5488836 2.7314956 2.6475285 2.6966494 2.8930916 2.7873039 3.1847336 3.0066686 2.6633535 2.5956696 2.7584058 3.0243076 3.2558808 2.8799684 2.9243595 2.8358579 3.0008876 3.1533577 2.9754277 2.9608278 3.1630271 3.3307739 2.8129219 2.8189709 3.1194081 2.6247564 2.9117294 2.8521872 2.8831359 2.5394763 3.1269723 2.9126319 2.6795205 3.2868217 2.9116689 3.0278364 2.8417645 2.8412969 3.3101883 3.2798933 2.7653844 3.3333231 3.8799644 2.9099245 3.5892698 2.4912306 3.2274740 3.1527860 2.7152119 2.9121044 2.6484473 3.6631839 2.8438253 3.1731345 3.6280175 3.6430047 2.9674869 3.5755918 3.5356282 3.3004353 2.9744377 2.9553604 3.4031525 3.5841855 4.0107143 3.5520241 2.0478241 3.1755201 4.2075796 2.1332735 3.5733710 2.6640452 3.3375704 3.9443391 3.0532730 3.6114332 3.7813230 3.2978485 3.0624335 3.4030262 2.9394325 3.1699085 2.7927627 3.2626828 5.2067753 5.0255071 3.2714562 3.1430225 3.7767092 3.4168554 3.5906583 2.9063806 2.3603565 3.9831809 3.7213953 3.2562140 3.8677899 3.2303557 4.6212163 3.2594133 3.3024235 3.5755843 3.1303778 3.0299877 3.2066567 3.4132730 3.0705982 3.2185869 2.9309422 3.4719142 3.3556591 3.4294808 3.2984501 3.2663153 2.9105237 2.6666712 2.8976012 3.1010915 2.9735003 3.7142875 3.2721043 3.2737445 3.4539465 2.7920207 2.8963584 3.4037150 3.0916239 3.8859488 3.5838179 2.9699906 2.8350441 3.1100512 3.1980385 2.9717701 3.5704269 3.5795106 3.1183449 4.5879412 3.1151910 3.6107242 4.2339729 4.0815903 4.0795455 4.3655093 4.7471633 4.5128488 3.0917608 4.4968128 3.3964554 4.6912166 4.3878992 4.4108350 4.1018849 3.9008413 4.4596442 4.3758985 4.1145857 4.2937599 3.1012105 4.8508007 4.1413715 3.7071326 5.2448728 4.2674337 4.2899043 4.4711705 4.8120039 4.2109850 3.4446955 3.4789775 4.8403890 2.8685287 4.6572345 3.4799788 4.1308719 4.5983076 4.7942423 4.4021607 5.3213759 3.6910809 3.6013405 3.0869516 4.2571519 3.9312783 5.7161318 3.1858461 3.0935323 2.9612765 3.1607366 3.2073194 3.1121895 3.4946639 3.3649136 3.2915246 3.0598809 3.2045883 3.2382455 3.2134034 3.0674959 2.9390316 3.0253134 3.4542732 2.9019989 3.2186868 3.9906350 3.4287784 3.6111352 3.4418535 2.9840929 2.7751885 3.2104878 3.3181836 3.3520018 3.2298175 2.8771189 3.5148972 3.1073760 3.0762060 2.9344357 2.5810516 2.9177251 2.9354894 2.9930974 2.8029137 3.5403262 3.1649102 2.8666263 3.0849472 2.9808403 3.3602558 3.1404925 3.3403527 3.3884778 3.2531649 3.4750399 2.9391824 2.8057565 2.2395892 2.8977001 2.4035307 5.3534922 2.1403135 0.4718747 0.5934927 0.4420092 0.4407404 0.4691648 0.5155884 0.4417400 0.5119184 0.4532421 0.6102289 0.8329793 0.5434868 0.4124106 0.5073376 0.0000000 0.7552526 0.7820424 0.4981508 0.5480841 0.6358229 0.6175800 0.6343066 0.7107558 0.7375695 0.6050945 1.0350150 0.7497885 0.6987072 0.7800028 0.8238907 0.9321317 0.8736595 0.7139660 0.6953865 0.9820040 0.7557804 1.0494677 1.0084570 0.9088412 0.7272278 1.1188517 0.8334902 0.8423313 0.9803790 1.0278092 1.0814856 1.0783524 1.0215793 1.0782137 1.0661973 1.1002938 0.7963019 1.1045348 1.1079277 1.0564821 0.9889337 1.1318111 1.1896313 1.0337168 1.2982989 0.9117209 1.1542068 1.2915817 1.2044819 1.1475219 1.0728290 1.2771257 1.0942307 1.0729335 1.1837145 1.3182208 1.1314735 1.2079056 1.0922791 1.3615101 1.2312734 1.0536541 1.1638979 1.1365559 1.3091782 2.8556529 2.7286916 2.4046465 2.7912593 2.5243727 2.7082096 2.3914487 2.9240436 2.8208488 2.6639495 2.8942635 2.9252739 2.6895398 2.6263643 2.6431312 2.4755843 2.5445298 2.5623164 2.6508857 2.7494833 2.7599188 2.7967865 2.9933673 2.8489200 2.7558469 2.5194762 2.3106981 2.8674445 5.5999900 2.9739463 3.1351484 2.9221713 2.8947375 4.7945062 2.9056163 3.0147532 3.1476770 2.6938152 2.9725485 2.7233341 2.9249929 3.2618982 2.5216510 4.0144332 6.3802585 5.1003874 3.6126552 4.1736849 4.6561505 4.9532555 3.6518288 6.4765075 4.2996773 4.9455849 4.6205477 4.3713876 4.5009464 4.2137985 4.7509200 2.6617353 2.6960256 4.8871518 4.2403889 4.2150697 3.7951651 9.0000000 4.4621199 5.3710457 5.4334968 5.8661946 5.4740065 4.3111925 5.1232428 5.6028534 4.5396569 5.1962536 5.5685742 4.7566763 3.9757432 6.2695229 4.3650495 6.4769084 4.4116026 5.8958134 7.0233516 2.8176717 3.2926774 2.7046546 3.5915484 2.9163698 3.8726109 2.9714170 2.9416550 3.4290242 3.0874118 3.4449762 3.4403080 3.8045628 3.1218987 3.5526654 3.0351274 2.9394469 3.3935425 3.2750103 3.0705884 3.4111783 3.2718066 3.6661724 3.6786997 3.3419762 2.9088287 3.6836802 3.2600868 3.6223039 3.7470864 3.4234486 3.3387116 3.1708137 2.9439012 3.7411297 3.9789381 3.5959024 3.6526062 3.7583485 3.5581364 2.8215284 4.1668133 3.2094348 3.2860021 3.8115866 4.1798228 3.4936539 3.4545928 3.7856869 2.9844907 3.8006918 5.0875700 5.3384948 5.6703819 3.3512489 4.0898213 2.7210236 2.7874437 2.9480435 2.9914502 3.0160557 3.0082492 2.7758171 3.3798307 2.5891580 3.0558534 2.5444623 3.1072761 2.9637686 2.9419869 2.8067463 3.3014118 3.3845534 3.2469193 2.3786897 2.8474697 2.5905626 2.4275104 2.9142220 2.8104414 2.5290564 2.6690645 2.8821771 2.7151861 2.7449350 2.3241339 2.7891205 2.6921390 2.8173935 2.8019849 2.5793574 3.0943151 3.5203592 4.3990922 3.2064477 3.4153126 2.8713576 2.7617250 3.6396405 3.0363724 3.5153261 3.2673382 3.6429153 1.7107271 5.4302221 4.1023808 4.2955354 2.6654384 2.5981168 3.2400440 2.3100576 2.3850379 2.3872887 2.5407979 2.5033476 2.3481422 2.5845962 2.3520439 2.4750006 2.5078112 2.5855522 2.2564706 2.6810203 2.6448263 2.4219504 2.6078574 2.3068821 4.3686428 2.3267776 2.4525026 2.5607064 2.5625563 2.7560480 2.5915877 2.4304744 3.4391238 3.4391238 3.4150028 3.4150028 3.3975342 3.3771285 3.3293390 3.3214909 3.1768338 3.1380376 3.5559190 3.1713653 3.1713653 3.5687755 3.4288218 3.2888960 3.3893440 3.5867768 3.5867768 3.3819383 3.3819383 3.3056521 3.1892423 3.8797309 3.8797309 3.4732517 3.1683403 3.4313299 3.4313299 3.3990434 3.3990434 3.7011117 3.7011117 3.5205485 3.5032031 3.2623079 2.5092964 2.0990332 2.9509327 2.7081630 3.1492096 
RHIIRR008444_KOG2111                                                                                                                                   3.5539528 3.2970903 3.6381629 3.8321090 3.3256750 3.5206281 3.5768681 3.0404441 3.0763168 3.3354453 2.8333599 3.3935714 3.3392595 4.0179459 3.4878723 3.4421545 3.1953673 3.1345443 3.1650798 3.8714751 2.7883411 3.2870294 3.5960458 3.3005236 3.5951378 3.4881584 3.3020801 3.3507762 4.0202576 4.5600622 3.3422763 2.9139316 3.2156732 3.1691715 3.2240659 3.3293318 3.8526623 2.6029312 2.8640136 3.1927022 3.3147659 3.0923656 2.9049997 3.2310289 3.0086240 3.2022088 3.2996590 3.5063271 3.0299919 3.7568221 2.8223121 3.6967169 2.5361095 3.2937633 3.2637813 3.7987793 2.6426139 2.9709017 3.2391998 3.4636244 3.4797845 2.7540674 4.0334264 3.1367435 3.0901220 3.2257825 3.2378329 2.8626326 2.7248274 2.9214380 3.3836467 3.0036811 3.3767262 3.2729494 3.6004390 4.2347688 3.3765242 3.4581522 3.5823433 3.4893083 3.5563857 3.5646610 2.9790759 3.3459997 3.7926392 3.4338245 3.6793709 3.7036310 3.1634446 3.5566888 3.3541084 2.9460791 3.2341271 2.8778708 3.1278791 3.1658533 3.0942007 3.1096578 3.2037275 3.1778966 3.1066009 3.4181615 3.3775008 2.8827451 2.9418242 3.0743646 3.0207188 3.0033284 3.0824176 3.3441491 3.1032792 3.3563494 3.3013112 3.3852671 3.3678813 3.0323339 3.1999466 3.1101965 3.1634221 3.1558065 2.8198128 3.2420657 2.5174274 2.7643096 2.7692750 3.0052796 3.1264002 2.9731450 3.2648689 2.9424928 3.2093453 3.4871160 3.2035045 3.2816058 2.7536960 2.7258748 2.9272840 2.8168203 2.9445940 2.8357760 2.8577742 3.2581535 3.5529281 2.8567000 2.7910206 3.2526760 2.8007436 3.0357196 2.8666083 3.0494438 2.8053320 2.9942560 3.8425837 3.8360347 3.1977034 3.5631972 2.9098669 3.5728041 3.3740065 3.2951580 3.8179596 3.2845892 2.8463518 3.4640583 2.9038871 2.8904663 3.8962779 2.8397195 3.1072757 3.3191470 3.3498412 3.1436152 2.6930666 3.2976630 3.3382406 3.2766454 3.3191387 3.4346590 3.1511836 3.6972084 3.8996660 3.3751684 3.8701028 3.8025595 3.4021369 3.3289747 3.6394678 3.4426843 3.3426707 3.8266150 3.5325128 3.4732779 4.3529906 3.3045041 3.7733581 3.4642924 3.6808850 3.2743513 3.3048478 3.2528913 3.4015202 3.2150241 3.3090617 3.4518179 3.3026955 3.3084939 3.0898794 3.5801954 3.5684959 3.7455646 3.3886293 3.5650335 3.5501953 3.5605521 3.4434034 3.3259648 2.9834288 2.8883345 3.2404117 3.7066653 3.4262510 3.7018083 3.6222391 3.3646161 4.4778346 3.2364325 4.0757472 3.9105598 3.2183706 3.8648009 2.9272158 3.7410472 3.3867757 3.0596637 4.0911689 3.6666475 3.1840496 3.6689473 3.9707313 2.9673896 3.5028023 3.7205493 3.0015448 3.5655624 3.8544659 3.2001804 3.2824734 3.3981581 3.2582353 4.2372844 3.5555544 4.1166978 2.9115319 3.0050770 3.4699095 3.5372859 3.4271690 3.0931964 4.1345141 3.6800813 3.1087480 3.3276537 3.5236308 3.3238632 3.9058487 3.7639891 3.1667663 2.9571269 3.2995707 2.9943289 2.8755209 3.2580142 2.9429833 3.0618099 2.9565671 2.9913248 3.4129801 2.9262639 3.0765498 3.0553603 3.1388866 3.0163733 3.0588104 3.0278689 2.8877686 2.9678528 3.0659001 2.7635046 3.0346679 2.9420788 2.9443731 3.2065329 2.9621111 3.2950998 3.2274186 3.3068163 2.6540942 3.0587826 3.1927165 3.0332773 2.9257767 2.9518718 3.2855187 4.8343938 3.6392935 5.8324177 2.4251442 4.0128074 3.2365961 2.6239135 3.9302067 6.1688366 2.9942548 2.3434839 3.4748356 3.7611501 5.3453695 5.4994032 3.9404148 4.8541637 5.0289431 6.4025380 4.3540307 5.5451624 4.7554724 4.4891530 4.7733110 3.3412399 5.4292293 3.7546150 1.9514055 5.3136823 5.4522123 6.0270880 5.4771953 3.2189986 5.1939261 4.9704706 5.1895482 6.2577145 5.2682744 4.7065594 5.5180916 6.2235020 5.1890159 3.4634913 4.4081044 6.4338530 4.8325440 5.0859605 6.0869619 4.5273235 6.4989235 3.2585020 5.2957728 4.7331218 5.4129610 5.6689984 5.6262277 3.9782925 3.8232057 3.7199322 3.8458716 3.9582991 3.7151022 3.5612665 3.6734371 4.1542469 3.8081888 3.4984194 4.1677817 3.8596379 3.9511849 4.2284369 3.9733248 3.5874529 3.3377845 3.8243271 4.1990737 3.8056264 4.1178168 3.7118269 3.9859003 3.7635759 3.6116209 3.4732332 4.0710922 3.3498580 4.1809873 3.7744626 3.5796969 3.1789318 3.5048898 3.5661450 4.3248152 3.5449260 3.6942421 3.9808623 3.4156683 3.8669481 3.5840771 3.3260911 4.0466060 3.6786001 3.6589111 3.7491512 4.7085796 3.7206363 4.5720659 3.2681896 3.9160875 4.5497248 3.8467760 3.2837648 3.0990877 3.1459487 3.8066095 3.4562128 3.1058228 3.2794376 3.1111371 3.9883006 3.0793119 3.0512289 3.5744034 2.5321851 2.5731883 2.8186072 4.3675628 3.1248314 3.2148887 3.8282409 3.6187860 3.3151139 3.7864577 3.6198057 3.6521086 4.0528125 3.9420558 3.4719815 3.6085251 3.2944935 3.1606379 3.3844437 3.5933211 3.4663187 3.3968237 3.2226490 3.0593156 3.3370316 3.4055842 3.2995594 3.2476329 3.3143325 4.0529410 3.6038035 3.3375910 3.5412273 3.9545934 3.4080326 3.7927241 3.6054955 3.5711889 3.3797992 3.3272982 3.6962115 3.7745378 3.9931174 3.2649895 3.4089350 3.3821612 2.9731881 3.5877447 3.3597454 3.4326045 4.4176847 3.5700874 3.7392335 4.6341694 3.2055488 3.8720898 4.1269166 2.9561384 2.6914327 3.7690058 3.4764505 2.9950702 3.8759405 2.8502503 2.9943070 3.1763232 2.8544236 3.4903656 2.7674275 5.1731907 3.8560528 2.8164529 3.6038066 3.8745222 4.2484225 3.7546661 3.9258464 2.9304270 4.2245359 2.8085015 3.4763476 4.0928188 4.0512330 3.2430242 4.0210831 3.6383090 4.0636380 3.3598800 3.0521579 3.6889464 3.1073516 3.9150342 3.5691729 3.6953078 3.8640666 3.0639553 3.6261742 3.6021976 4.0006040 3.5942537 3.7560696 4.8432025 3.6772064 3.6259342 3.8217309 3.6772064 3.3157334 3.1094612 3.0001368 2.9707516 3.2050223 3.1590809 3.0358338 3.0637780 3.0501387 3.1316064 3.2305095 3.4233520 2.9867108 3.1580740 2.9212714 3.0906583 3.0413324 3.3804826 3.6665718 2.9806283 3.2688384 3.5542446 3.2040502 3.1254802 3.8287245 3.2711350 3.2971631 2.9127929 3.1967576 3.2686551 3.0511524 2.8834336 3.4902393 3.6838584 3.3015835 3.7015810 2.9795513 3.1107453 3.5204900 4.7349742 2.8876817 2.7163267 4.0691274 3.2180079 3.0354313 1.9452367 2.6443842 3.3211871 3.1369362 3.3433502 2.9631048 2.7164911 3.1802779 3.3892284 2.8241182 3.2114566 3.3099823 3.2788110 2.7073159 3.2116937 3.1796847 3.4544385 3.1289135 2.9649661 2.8450768 3.1149374 3.6977947 3.3576301 3.0959680 2.9443168 3.4177958 3.6350833 3.2275536 2.9287087 3.2546329 3.0151035 3.6137652 3.3442423 3.1382197 3.6572378 3.2084252 3.4064072 2.8363624 3.9706680 2.6319693 2.7822616 4.6603860 2.8689817 2.6358231 3.0682722 2.6479203 2.9209039 2.8357097 3.0620804 2.7764523 2.9075102 3.8751434 3.5287033 3.1901577 3.8819686 2.9679265 3.1727680 3.2445013 3.5399030 4.0015928 3.8562050 3.4690884 4.0568391 3.9638590 2.1159787 3.7314090 3.9099428 3.3141601 3.8943133 3.8754778 3.5676440 3.1291900 3.8486161 3.1864539 4.1677777 3.2006059 3.0484097 2.8908867 3.6677074 3.5427625 3.7002904 3.0956024 3.0082781 3.5014958 4.2308141 3.6105900 3.8105016 2.8932674 4.1756850 3.2653615 3.3809147 3.7282456 3.8756843 3.6125811 3.3304356 3.4326799 3.8128348 3.5359976 3.7099695 3.5249455 3.6426737 3.2074639 3.7577350 4.1345277 3.9148928 3.3105892 3.8208102 3.4662171 3.7253228 3.4971611 3.4765943 3.1959733 3.8218465 3.7703004 3.8900657 4.1239197 3.1814445 3.8037055 3.5084462 3.6242479 3.0168779 3.3650357 4.0427033 4.0645779 3.9542653 3.0902280 3.3959474 3.6291204 3.7208906 3.2905134 3.5920999 3.7920526 3.9627771 3.3572139 4.7776914 3.3150696 3.2271223 2.5528410 2.6955617 2.8513600 3.3438589 3.2505243 3.3440228 3.5933443 3.4207696 3.0085799 3.2715891 3.6695617 3.5083751 2.9199354 3.6791801 3.2413319 3.1306102 3.4814767 3.5789580 3.2768335 3.7592777 3.6021803 3.8775089 3.5576605 4.7166183 3.3948627 3.3314224 3.4913623 3.3560870 2.8230687 3.4992302 3.2152388 2.9720236 3.2750789 3.3993458 3.9066979 3.6355102 4.3989685 3.5889314 3.4836246 4.0165560 2.8303322 4.3944344 3.6196780 3.1670787 3.3725298 2.7570805 2.7189157 3.6984399 3.4026299 3.2059158 2.9625802 3.0565220 3.4540355 2.9275070 2.5879344 4.0909788 2.3161612 3.0032981 3.0663303 3.2267852 2.9171699 3.7058244 3.6151143 3.2239325 3.2191671 4.2014630 4.0939011 5.3269499 5.4396772 2.1643339 5.4700669 5.2366372 5.0758727 3.0000257 3.4731234 3.2350875 2.9587054 3.5988225 3.8324288 3.2354803 3.1099185 2.9501899 3.2816705 3.3934407 2.7652177 3.0054390 3.2554156 3.2094932 3.0675590 3.1590127 3.5695543 3.0249353 3.8570057 3.0943286 2.8961988 3.1365063 3.3716207 3.5556486 3.4343957 4.2553810 3.3680121 3.3164874 3.1492301 3.1189234 3.6003449 3.2124144 3.3765212 3.1961602 3.2703533 3.8973178 3.4540229 3.5688498 2.9578868 3.1515596 3.5344776 3.8278366 2.8192512 3.5405082 3.1486007 3.8798065 2.8785260 4.5207023 4.2693742 3.6739087 3.4707040 2.4998911 5.7528809 2.7437029 2.7329542 3.7144605 2.9695076 3.3300329 4.5547612 2.8964654 3.2124172 2.6885581 2.9641571 2.8134724 3.2573252 4.5257308 3.1467331 3.1795623 3.2521893 3.2310252 3.4070430 2.9821308 3.4764605 4.4379397 3.2143910 2.1346147 3.8693324 4.1784293 3.2697039 3.8189782 3.0553548 2.6466774 3.8395709 2.2381197 3.8032345 3.0301578 3.5626694 3.7585132 4.2113498 3.0014282 3.7652863 3.7149814 3.8257898 3.7743033 3.9958348 3.2860193 3.5086564 3.7206836 3.1710609 3.1966716 4.0078856 3.6426957 4.0821089 3.1907454 3.1988620 3.3797410 3.2066043 3.3969718 3.8537750 3.5848744 3.9183932 3.6846962 3.6850563 3.5318399 3.7947257 3.2923775 3.5772028 3.4434969 3.7521540 3.8315409 3.6712141 3.4772611 3.9269715 3.4428950 4.1530960 3.5322013 3.0454574 3.6407023 4.3745595 3.3817991 4.0479050 3.6524626 3.7284794 3.8321583 5.8529502 3.4171014 3.8181191 4.0039631 3.0349940 3.0606381 3.0365031 3.2163268 3.7221315 3.2855764 2.9405071 3.2825623 3.2103617 3.5301678 3.2155338 3.5806217 3.6762226 3.2515092 2.6955294 3.2482247 3.4426801 3.6423463 3.6905404 3.8352779 2.9740095 3.5021168 2.8836762 3.2522099 3.8048627 3.6040992 4.0544096 3.4742408 4.2436883 3.2191281 3.9097506 3.7559040 3.3376440 2.9084455 3.5038938 2.9693364 3.6325091 3.5830155 3.5019610 3.4879803 3.7729308 3.9878011 3.4290026 3.3650301 3.5804819 3.3030807 3.2545989 3.0590229 3.3152020 3.2583233 3.4841759 3.4724705 3.4129847 3.2776949 3.3610757 3.2867432 3.4055098 3.1746386 3.4141538 3.9162652 3.0009930 3.1481514 3.4400502 3.6454248 3.3316706 3.4648327 2.6384739 3.9627233 3.8704687 2.8998478 3.0847478 3.2070133 3.1276262 3.0821866 3.0833615 3.1853027 3.5044279 3.4862343 4.4263613 2.9665775 2.9988679 3.1543973 4.2516842 3.4357636 2.9880051 3.9228625 3.1146939 2.8367294 3.0586156 2.8566994 3.4905667 3.1303826 2.8490638 2.6941754 2.7816147 3.1917303 4.0713891 3.4084429 3.6542101 3.5779199 3.8443399 3.3780106 3.1992052 2.8022543 2.4553607 2.5495777 3.4881938 2.9346407 3.1921342 2.9857431 2.9439245 3.0053446 2.5270469 3.5399632 3.4985424 3.7567736 3.0573974 3.3630018 3.5636675 3.7841070 3.3188873 3.3504155 3.5722899 3.8448348 2.7307815 3.7194842 2.9399001 3.1677015 2.7050263 3.7167764 3.0933294 2.9280142 3.0836739 2.8739749 3.1609553 2.9122739 2.9908269 2.9723532 3.5602930 2.8927054 3.0675566 3.2108690 2.9728391 3.2397095 2.6347362 3.0836396 3.2086828 2.7427068 2.8596623 3.0875150 2.7710973 3.5829816 3.0918536 3.2240127 3.1896079 3.4507302 3.0345538 3.0675828 3.0570383 3.1017329 3.0824992 3.4992719 3.3330520 3.0572868 3.4451462 3.5149985 3.1496868 2.8561212 3.0506727 3.2704036 3.1480504 3.2905739 3.0939187 3.2502691 3.1251585 2.8989807 2.5476059 2.8908066 3.2996424 3.1107304 3.1112721 3.0852163 3.0741710 2.8625983 2.9420742 3.1949253 3.5202186 3.1862724 3.2486813 3.0152930 3.5211052 3.1658640 3.4815286 2.8936749 3.0340925 3.4062796 3.0589085 2.9531519 2.9662917 2.9998486 3.1656933 3.5754792 3.0658861 3.3648654 3.6262997 3.3767659 2.7873626 3.1606527 2.8688024 3.2759776 2.9651948 2.8747477 3.7942113 3.2166799 4.1676846 3.6261927 3.4019444 3.5779872 3.3750482 3.1919623 3.3538065 3.6138944 3.9286607 3.9968045 3.1425607 3.3783123 3.2952087 5.4733328 3.2171924 2.8460098 3.0264271 3.4613477 3.3934342 3.1731578 3.6197090 3.4781453 3.3225355 3.1525727 3.0217113 3.8854383 3.2405086 3.6552369 3.4866366 3.9922145 4.4767242 3.0016342 4.4567713 6.7981712 3.3963828 4.4592189 4.0221102 4.0684191 4.0716111 3.4454501 2.7051878 3.6142281 3.6432326 3.0692145 3.6386694 4.5387449 4.4018022 3.3251230 3.1091284 2.1685140 2.8510095 3.4986824 4.6255611 2.4601039 3.8909759 9.0000000 4.9298566 6.8810521 5.7678876 3.0772122 5.6230554 7.4290774 4.3971078 2.1381324 2.6753954 4.6213147 5.0457992 9.0000000 6.1999125 7.9957894 5.3994922 3.1450587 6.3026715 8.3292948 5.5233042 5.2739839 9.0000000 6.6415302 6.5776624 3.6516969 2.6241979 5.7397230 4.0999058 4.2235793 5.7235445 6.1387998 5.2663782 3.3043849 3.1915752 3.0958916 3.1798267 2.9735564 2.9315492 3.8206294 2.9042655 2.9432448 2.9106499 2.7556193 3.1799031 2.7320778 3.0407905 3.2728656 2.7376420 3.0383717 3.3559458 3.1006751 3.1135013 2.8854306 3.2586731 3.0973627 2.7729170 3.0704526 2.8820575 2.7634226 2.7249170 2.9795020 3.1428712 3.1065791 3.1934644 3.3955690 3.1352072 3.1682982 3.1044490 3.0274259 5.1637260 3.5226005 3.1642353 2.7201412 3.0447141 3.0925367 3.3939839 3.1286492 3.4038633 3.1934399 2.8425247 2.9129545 3.6408777 2.9084211 5.0258547 2.8284354 3.0573643 4.6920333 5.0241505 4.6201938 4.0546750 4.4997401 5.0592175 4.3946120 4.4103011 5.5197655 3.6112173 5.5570663 4.9918491 5.1648493 4.5217343 4.7600973 4.2474102 4.4145922 5.2351025 4.3540921 3.8227618 3.7303677 4.1928021 3.7975599 3.8378393 3.7613508 3.3782676 3.4415587 3.6036491 3.3709976 3.3819927 3.7422177 3.7827269 3.7512066 3.6324198 3.5555563 3.1227705 3.3184724 3.6828531 3.7952035 3.7536112 3.5977509 3.3971270 3.7393919 3.7632985 3.3677250 3.8797255 3.3109328 3.5150088 3.6113100 3.6222744 4.0231358 4.0162218 3.9734259 3.3102836 3.7438301 4.1058122 4.9571628 3.3111188 3.8677735 3.5380989 3.9202138 3.3752909 3.8973062 3.8733907 3.4763611 3.7665514 4.4900310 3.8136893 3.6957727 3.3332415 4.1238015 3.8597985 4.0562246 3.7759294 4.0402269 3.8130534 3.6075416 4.0355067 4.1330987 4.5550716 3.5205672 3.4546854 3.0218840 4.0195365 4.1038837 4.4887473 2.8609903 4.3144593 2.7783257 3.5890943 5.2450471 4.6347845 3.5230923 4.6613854 4.4500561 4.1947615 3.0093590 3.8918679 3.5281001 5.6317410 3.1271431 3.2350046 7.4325506 4.4692741 3.8018140 4.0323854 4.0195311 4.2080071 3.6761453 4.3211437 4.7282217 4.2742187 3.5726198 3.9170090 3.6738035 3.2125948 2.9741649 3.5157869 4.2491519 3.9084303 3.2532741 3.4493574 3.6015630 3.7768779 3.3730531 3.5677697 3.1810816 3.5456332 3.4571208 3.2051468 3.6231067 4.0984825 3.6516325 3.9207818 3.8185174 3.5742630 3.7022224 3.8737552 3.6004879 3.1567101 3.3695757 3.3698611 3.5005898 3.7515931 3.3139232 3.3951320 3.2051792 3.6253361 3.7464029 3.2530796 2.6407067 3.2002868 2.6553129 3.1550439 3.3474002 4.6436150 3.5816755 3.8246673 3.4159055 3.1425374 4.1183385 4.5141990 3.5377588 4.6536979 3.5631588 3.8829172 4.2115061 3.9254444 4.0122663 2.9648969 3.4450247 4.2427694 4.8283387 4.8753110 3.3400816 4.7368916 4.1218126 3.2032666 3.7335901 3.8429446 3.1538551 3.5950766 3.2072232 3.3820005 3.8612644 4.8089953 3.7207547 3.9860547 3.4166787 4.3259675 3.5904914 5.0336297 3.7751517 4.2194954 3.9985097 3.8501817 3.0563204 2.5866630 3.2051051 3.2260456 3.0985583 3.3918811 3.3143098 3.0321271 3.2863078 3.2148077 3.1232490 3.1051752 3.4162128 3.1662054 3.6348042 3.1197770 2.9073579 3.6561648 3.5897579 3.2312957 3.7453824 3.4120088 3.7537123 4.1850558 3.5527144 3.7388600 3.5754682 2.2356441 3.6995333 4.3278584 3.5175445 3.2195969 3.0040579 4.7427284 2.9724286 3.1351673 4.8814751 3.3646768 3.0968994 4.1355991 3.4345245 3.4578825 3.5190242 3.7316474 3.8305036 3.7110040 3.5547492 2.4519392 3.1692486 2.9730608 3.3083615 3.4139291 3.9031354 4.1557926 4.2177284 3.4841090 3.8832732 4.9836301 3.4011252 3.8990785 3.8344469 4.0008820 3.6216518 5.0614757 3.9630006 3.8400783 3.6474866 3.9557005 4.8476120 4.8391411 3.8564361 2.9918635 3.5244051 3.6629609 5.0333183 3.9916415 3.4853529 4.5573491 3.8462665 9.0000000 3.2924282 3.0194839 3.2109389 3.3734685 2.6886424 3.1799093 3.2429049 2.7342647 3.1689914 3.2515306 3.1445433 3.2311949 3.0847369 3.3963624 3.4251906 2.8747784 2.7943807 2.7108708 2.7781694 2.6459031 3.0697324 3.1119533 3.3549929 2.9084697 3.0427397 3.2219686 2.7624783 3.1950142 3.1559190 3.2062485 3.0660605 3.0133199 3.0246185 3.3976698 2.9768304 3.2899418 3.3697561 2.5208860 3.0133071 3.2676887 3.1372788 2.2238034 3.3186652 3.7271174 2.9651422 2.2746124 3.5043279 4.2884039 3.9745005 4.1902305 4.0980461 6.1915187 2.9881505 4.5091821 4.1623238 3.9947126 8.9999989 4.8417148 4.0168909 4.8822491 3.1689658 3.3432011 3.2012465 3.1232234 3.2688939 2.9940625 3.2711202 3.1356667 2.9604395 3.0971072 3.5089958 2.7943805 3.2134536 3.0713543 3.1587572 2.9786073 2.9898007 3.3075557 3.1666557 3.2086957 2.6644729 2.8860624 2.8141041 3.2832640 2.9926795 2.9591718 3.2258585 3.3393562 3.2126389 3.5570881 3.2282656 3.3602822 3.1512085 2.9836389 2.7081455 3.1263221 2.9622161 3.1913438 3.5850649 3.2586780 3.4158735 3.4522560 3.4065125 4.1777598 3.3125333 3.1665777 2.9982043 3.0865614 2.7650720 3.4660810 3.5726556 3.3995941 3.2420822 3.6451703 3.1360827 2.9891394 2.9882780 2.8846769 2.6013496 4.2345305 2.7258232 3.0221244 3.0391326 2.8296314 2.9832577 2.7390484 3.1841710 2.7948751 2.6218047 3.3318612 2.9281772 3.1675849 2.6007706 3.2326138 2.8245231 3.4253281 2.8428051 2.6067627 3.2353912 3.3624872 2.9813512 3.0550582 3.4156480 2.9385279 3.0651603 2.8372263 2.9328330 2.6726321 2.5864941 3.2004481 3.4856054 3.9149101 3.6147856 3.8201480 3.2802282 3.2621970 3.5446443 3.6736779 3.3244231 3.2269300 3.4049169 3.3483346 3.4173086 3.2499208 3.3907695 3.3924057 3.6838021 3.0725853 3.2239278 3.5329494 2.8343184 3.2566591 3.4605735 3.4023230 3.2331777 3.6086928 3.3129409 3.3394660 3.6964496 3.1158852 3.6350399 2.7239299 3.0128597 3.4437787 3.6390168 2.8849524 3.9543884 5.0937329 3.8804715 3.5142837 3.0697963 3.6037805 3.7287331 3.0868747 3.1843528 3.0060755 3.4177962 3.9419722 3.6679261 4.0088806 3.7138636 3.4271878 3.9302734 4.4196883 3.3484871 3.5059167 3.4052801 3.5263037 3.5636547 4.0518130 4.0382466 2.2796469 3.2597140 4.9384029 2.7819758 4.8534995 4.5225314 4.0985916 3.5750079 2.9671302 5.0446439 3.4433064 4.3194160 4.4578467 3.8595366 3.6459660 3.5171437 3.1128076 3.2392136 5.7240060 5.4061616 4.2589457 3.3483510 4.5093996 3.8925197 3.2344610 3.2523500 3.3430784 4.6722469 4.4380335 4.0286087 4.0393203 3.0850790 4.6618881 3.7348451 3.6801310 4.0983569 3.6023083 3.2367439 3.3970627 3.6868586 3.6356274 3.4552432 3.5468264 4.0277851 3.6359896 3.8821925 3.6624478 3.4905964 3.3372650 2.9579149 3.6422130 3.6182854 3.6019221 3.8321363 3.7487940 3.8605960 4.1381986 3.3180823 3.1819789 3.8279136 3.6429499 4.0290400 4.1381107 3.3438816 3.2071621 3.5971717 3.6763223 3.4086164 3.7706873 3.7400349 3.8153415 4.5829451 3.7928602 4.0334153 4.3038729 3.9276282 4.2470272 4.2541620 4.5448725 4.3158239 3.6353418 4.8688744 3.4247486 4.3485328 4.6130306 4.5280188 3.9961751 3.9414517 4.7935549 4.4989327 4.2143856 3.8923694 3.5525220 4.5909098 4.2462950 3.9014093 4.8367346 4.2069534 4.4483377 4.4143916 4.2575124 4.4450528 4.5045754 4.0292041 4.7960533 4.0514529 4.4633849 3.3343150 4.6189003 5.1473777 4.9188115 4.5129165 5.4174849 4.1667780 3.9639033 2.7443007 4.5525986 4.3934481 5.1830730 3.2707437 3.4871130 3.4505310 3.4023337 3.5445805 3.4456586 3.6502720 3.7941423 3.5196695 3.5755999 3.7279858 3.5784323 3.4882505 3.5346904 3.2732395 3.1686099 3.6922928 3.4371420 3.4850244 4.1089839 3.5165145 4.1940855 3.5263832 3.2031411 2.9710533 3.2980862 3.6478203 3.2761184 3.6875879 3.4331138 3.7743952 3.2880547 3.3604629 3.2924590 3.2404011 3.3198965 3.2401260 3.3477356 3.0602113 3.4021568 3.5162569 3.4899464 3.6082982 3.3899393 3.5554736 4.4201281 3.8707923 3.4914580 3.7557637 3.4340730 3.2460742 3.3843859 3.2869430 5.3291200 3.3894795 5.1710929 2.0582625 0.7629468 0.7722762 0.6815274 0.6637277 0.6371226 0.7300732 0.6487018 0.6964934 0.5723164 0.5866345 0.5937601 0.5895172 0.7001589 0.7149886 0.7552526 0.0000000 0.5926741 0.6271472 0.7941641 0.6832658 0.8835387 0.8840570 0.7873365 0.8080447 0.7060784 0.9085228 0.8426938 0.8217186 0.8626155 0.7549800 0.8299706 1.0827992 0.8058031 0.8880114 1.0254883 0.9371392 0.8674763 0.7774026 0.9583894 0.8183919 0.8537305 0.9605489 0.7872829 0.9885756 1.0562484 1.0463614 1.0740329 1.2090594 1.0598613 1.0588119 1.3714363 0.8446728 1.0764741 1.0790518 1.1404855 1.1453240 1.3328426 1.2675393 1.0500057 1.5348204 1.0629221 1.0333607 1.1331931 1.1892349 1.3022868 1.1391408 1.3623782 1.0811312 1.2009738 1.2725130 1.3175732 1.1912434 1.1178790 1.3095821 1.3262996 1.2511194 1.1293764 1.3401672 1.2148580 1.1644939 3.0391350 2.8217894 2.8054134 2.7940043 2.6589990 2.6788933 2.7801754 2.9689650 2.9958836 2.8395011 3.0461519 2.7906473 2.6732706 2.8180500 2.9625920 2.8433765 2.6949380 2.8642814 3.0162487 2.7644482 2.5933391 3.2422290 3.4308584 3.2158456 3.0858510 2.9769587 2.4322516 3.1254285 5.1054837 3.1207131 3.1945582 3.2269979 2.5025398 5.1423214 3.3121012 3.3842020 3.5571375 3.3132737 3.1051559 3.4688189 3.0258718 3.5476463 2.1004403 4.2832381 4.6762113 3.0629988 4.0993412 4.0478457 4.0420887 3.3765604 3.6704973 3.6355935 3.5501549 3.4793259 3.6180497 2.9300449 3.8167848 3.4134882 3.0116363 2.5938926 2.3191422 3.9079869 3.5422214 3.2286654 3.1422097 4.8640769 3.5369975 6.4185732 5.4681269 3.2023947 3.1789427 4.4688070 3.0834992 3.0343608 5.8038360 3.5851462 5.3799699 4.2627029 4.5572949 6.6321500 3.5649764 3.8266984 4.4928492 3.2986839 6.8016745 3.3455199 3.4726197 2.9060855 3.0708836 3.0911688 3.7315696 2.8151523 3.2172186 3.4697159 3.1535481 3.2869366 3.6605439 3.7274214 3.2959379 4.2277141 3.3993777 3.2369592 3.8154100 3.7271913 3.4115341 3.6087614 3.4836316 3.6090060 3.6228235 3.7820840 3.2745189 3.8352210 3.5523382 3.6709643 3.6441232 3.4611283 3.6432743 3.6369606 2.9354679 3.4205976 4.2199129 3.5740671 3.8557618 3.6717219 2.8920165 3.1876088 4.2052227 3.7532962 3.1773584 3.9123542 3.9825478 6.5393917 2.2409503 4.1265595 4.4354200 2.8600268 4.1648569 4.3290718 7.4854532 3.9696953 5.8412452 2.9845513 3.0220855 3.3142525 3.4453212 3.2183509 3.0990238 2.7514517 3.6026609 3.2586517 3.1272771 3.2385450 3.4609541 3.3645447 3.4570672 3.1445518 3.5307684 3.3141559 3.5150521 2.6868733 3.4476423 3.1116037 3.0164006 3.4083501 3.4872746 3.0821241 3.4348101 3.3464839 3.3479515 3.0649011 2.6229783 3.2372120 3.2844516 3.0236113 3.2138285 3.1571078 3.5981669 3.5603564 4.8627597 3.2172348 3.0248595 2.2700140 2.5095306 3.6727012 3.5402425 2.6128247 3.2616076 3.0625802 2.0098065 6.2857513 4.8227742 3.2567967 3.0711183 2.8660202 3.4807637 2.7427685 2.9263806 2.9125316 2.9227516 3.0767042 2.7290867 3.1533023 3.0044486 2.9291948 2.8637281 3.0392715 2.7039692 3.2368186 2.7668115 2.9359581 2.9542353 2.6099028 4.5369483 2.6922212 3.0124016 3.2220259 3.1950626 3.5061481 3.0445772 3.1572825 3.4782902 3.4782902 3.4294686 3.4294686 3.4399828 3.4500849 3.2366441 3.2270410 3.1000424 3.1320817 3.4894141 3.2063612 3.2063612 3.5021002 3.3798878 3.1916177 3.6080702 3.7510356 3.7510356 3.3976846 3.3976846 3.6181146 3.5193359 4.5490837 4.5490837 3.4421168 2.5404991 3.8829920 3.8829920 3.9035492 3.9035492 4.3148365 4.3148365 2.8433787 3.5404251 3.9702307 2.4630335 1.9324063 2.5423814 2.0569843 3.0171038 
CAPOWC007536_KOG2111                                                                                                                                   3.1950312 3.0664629 3.4785592 3.6875690 2.8826225 2.8347497 3.3674161 2.6699773 2.9326294 2.8353315 2.5316957 3.3624810 3.4031820 3.7004094 3.3092411 3.1018488 3.1775709 3.2086441 2.8251012 3.6102214 2.7458216 3.2258301 3.3625175 2.8296717 3.0431251 3.2593852 2.9932834 3.3078683 3.4829849 3.9822981 3.1861524 2.5361581 3.1965264 3.0221465 2.7598329 3.0694560 3.2950711 2.9832202 2.5943549 2.9653426 3.2012936 2.8792347 2.7368964 2.8485189 2.8741437 3.1095294 3.2096419 3.1359326 3.0608347 3.2643829 2.4590339 3.6050684 2.4872939 3.3321147 2.9664732 3.4871284 2.6315636 2.8928140 3.0944428 3.2545360 3.0536337 2.4458344 3.4758532 2.3870560 3.1466175 2.7990588 2.8604544 2.8685648 2.9866662 3.1858751 2.9392878 2.5395976 2.9772531 3.0907029 2.6488568 3.9946915 2.9211074 3.2684986 3.3965016 2.8187690 3.0231660 3.0930175 3.0365680 3.2207757 3.6185288 3.6415212 3.0179623 3.5416590 2.7944072 2.7359521 3.1490660 2.4553826 2.7984034 2.5977800 2.7054139 2.8515568 2.7308811 2.6241901 2.7055885 2.8314269 2.5049413 2.8104040 2.6603319 2.3058114 2.6303355 2.7188886 2.6840566 2.6666582 2.5379534 2.6609441 2.6292891 2.6828159 2.6339772 2.8452109 3.0871350 2.6189081 2.8342275 2.5213493 2.6552692 2.5267613 2.8106826 2.8314400 2.1469054 2.2124039 2.4716881 2.5880451 2.6717244 2.4696549 2.9591834 2.6073635 2.7672795 2.7905327 3.0766211 2.9254406 2.6371367 2.6457647 2.7811207 2.7392562 2.4690485 2.4690441 2.7726869 2.9507911 3.2044369 2.7934771 2.7087592 2.7656369 2.7929050 2.8114387 2.6906748 2.5517276 2.7260534 2.7612753 3.1434189 3.5257273 3.2448412 3.1856865 2.5696552 3.1070161 3.1589686 2.8973439 3.2941538 3.0597201 2.2138780 2.8770965 2.8108945 2.7217411 3.2407548 2.7942620 2.9313135 3.0076383 3.2296614 3.0359127 2.7225484 2.7796539 2.8286775 2.6440117 2.9193017 3.0355454 2.8311371 3.4595320 3.4200011 2.9800135 3.4672938 3.3378767 3.1424717 3.3336193 3.2223886 2.9240278 3.2730869 3.4083199 3.0105750 3.1090596 3.7877325 3.1013054 3.3210467 2.9124284 3.4035694 2.6495632 3.1581803 3.0285447 2.9905934 3.0692954 2.9758774 3.3337700 2.8747249 3.0684233 2.8459660 3.2766718 3.1088371 3.5404153 2.8782599 3.5018247 2.9538480 3.3406549 3.3319532 3.0216545 2.8225999 2.6373190 3.0004030 3.6323858 2.8849968 3.2726444 3.1725802 2.7750727 3.4288582 2.8521546 3.9420905 4.1862450 2.9519780 2.9912934 2.6821676 3.5395147 3.1408307 2.7937268 3.7921083 3.3174734 2.6656043 3.2917798 3.6311999 2.8442594 3.1815056 3.2086726 2.7418432 3.1618390 3.5267695 2.7365616 3.1570998 3.2560519 3.1118243 3.4964833 3.2436143 3.6802038 2.8603658 2.8470430 3.2475625 3.3001161 3.2173555 2.8771695 4.1724929 3.2813499 2.8967496 3.2752575 3.3677805 3.0818068 3.2635213 3.3167792 2.7124560 2.6185640 2.8798293 2.5827614 2.5196027 2.8258273 2.7644773 2.8384723 2.7986312 2.6573874 2.7304796 2.7039092 3.0458462 2.8725933 2.6839133 2.8643909 2.8339023 2.9387306 2.4394614 2.7612181 2.7456455 2.4590381 2.7056158 2.7321193 2.7172575 2.9268580 2.8974391 3.0045616 2.9816151 2.8870588 2.4296221 2.8273525 2.9346386 2.7807596 3.1009618 2.8694291 3.1647087 3.9203053 3.4524936 5.6914518 2.0368160 3.5308847 2.8454141 2.1645361 3.3289447 5.9208370 3.2318252 2.2938182 2.9245018 3.4126851 5.3562293 4.8598827 3.4361277 4.5835767 4.8435355 6.2527287 4.3429500 5.2120203 4.4598877 4.4174096 4.8997474 2.3593045 5.7392218 3.9883083 2.2327555 5.5476674 5.1245313 5.7030716 4.7856669 3.0148790 5.2739610 4.2809987 4.2652833 5.9992674 5.1489226 4.2733183 5.1488023 6.8916341 4.3594237 3.4201892 4.4763836 5.7788752 5.2533167 5.0391566 6.1442511 3.9824310 4.9515060 3.7007856 4.6845237 4.3020882 5.2600901 5.0566818 5.0541425 3.3863879 3.3556735 3.2238664 3.3582533 3.3009817 3.4291560 3.3635714 3.2622056 3.6770546 3.5605909 3.0522398 3.5318249 3.4599823 3.4161140 3.7126901 3.5014081 3.0458350 3.0248906 3.1890340 3.7008636 3.8335478 3.7420231 3.3417239 3.7924597 3.2249600 3.0977441 3.3268025 3.3838793 3.2085533 3.7152372 3.2191632 3.3171274 3.1335257 3.0532865 3.0697220 3.9161205 3.2124790 3.4516498 3.7566695 3.2425379 3.6477507 2.8554861 3.3153489 3.6624592 3.2488824 3.4244922 3.4260121 4.0850482 3.5234751 4.0871626 3.1031588 3.5255981 4.1435758 3.2794718 2.9901844 3.0865157 2.9116143 3.1869336 2.8620591 2.7593197 3.1426329 3.2691065 3.9787070 2.6060740 3.0948790 2.9287792 2.4396349 2.6027128 2.8735808 4.1860633 2.6679495 2.9818886 3.6922129 3.6993284 2.9960499 3.8576650 3.1653519 3.0550912 3.8002663 3.9198606 3.6675960 3.6766868 2.9280049 2.8522066 3.0626534 3.7534768 2.9489459 3.1318237 3.2020833 2.8584226 3.0588006 3.2183762 3.0270905 3.1154336 3.1272920 3.8414339 3.5044971 3.2489549 3.4356226 3.8845595 3.0907391 3.4473878 2.7735099 3.2370174 3.2462752 3.3568584 3.5902368 3.4687890 3.8351745 2.9515095 3.5225069 3.2852500 2.9200503 3.2772747 3.1736710 3.0016790 3.7253617 3.3377108 3.7957352 4.1817162 3.0674441 3.2064718 3.5999070 2.6711646 2.5481742 3.4038052 3.3246710 2.8252668 2.9547867 2.7254510 2.7124822 2.9840973 2.5673145 3.0913167 2.4644185 4.4679101 3.1877340 2.7015226 2.9389352 3.3636828 3.4496614 2.9749244 3.6095924 2.7200352 3.8548107 2.6251717 2.9551111 3.7056246 3.6206419 3.1825497 3.3889951 3.2816231 3.9076516 3.4145707 3.0029542 3.3065219 2.9963596 3.3597473 3.3169149 3.2720547 3.4498278 2.9358855 3.1300068 3.0701860 3.3184695 2.9867573 3.3702531 3.8819613 3.3344478 3.4109273 3.3987607 3.3344478 2.9559058 2.8329496 2.6370658 2.5582476 2.8338101 2.7276037 2.8330320 2.6832956 2.7652428 2.8412981 2.7697938 2.9150068 2.6648420 2.8915321 2.5909474 2.7255509 2.6584637 3.0405731 2.9967791 2.4587296 3.0439382 3.0018070 2.7019458 2.7305870 3.2072781 2.8528052 3.0763876 2.4496182 2.6949244 2.7787967 2.9160529 2.6042454 2.9088709 3.1594581 2.9004794 2.9854386 2.8327193 2.7226578 3.2669589 4.2073722 2.4681326 2.0555582 3.8772153 3.3550297 2.8783030 1.8499169 2.4680134 2.6550523 2.9134310 2.9162553 2.6673813 2.4298703 2.7778840 2.9520878 2.6035101 2.7097739 2.8246551 2.8150695 2.4584034 2.5917342 2.7521052 2.9578107 2.6509781 2.6204845 2.2135363 3.0014733 3.1565789 2.8153219 2.6035496 2.6454841 2.7668619 3.2517061 2.6735398 2.5188844 2.7387239 2.9012430 3.0106997 3.1484711 2.7401847 2.9824902 2.8130162 2.9077964 2.9543117 3.3426863 2.4720222 2.7820041 3.7687099 2.6614172 2.7694043 2.7298081 2.7898369 2.7737662 2.9103893 2.7016460 2.8036443 2.8891596 3.5529849 2.9665724 3.0780139 3.5516239 2.9662192 2.6748753 2.7213102 3.3781846 3.6074958 3.5506486 3.2628074 3.7674089 3.6354949 2.1725110 3.5473467 3.3383337 2.8325654 3.5355189 3.5441417 2.8901522 2.8315662 3.1912488 2.8192533 3.4067608 2.9988465 2.5972283 2.8325487 3.6316666 2.9681062 3.3542502 2.5663883 2.7049788 2.9119807 3.8703856 3.0487851 3.2283195 2.6958566 3.6061556 2.9855527 3.3673392 3.2872074 3.2891553 3.3442012 2.9530183 3.2072973 3.3328333 2.9663009 3.0096821 3.2380740 3.0799074 2.9674102 3.3892515 3.1261697 3.3296628 2.7669816 3.3708734 2.9284731 3.0739153 2.7377679 2.7723848 2.5231789 3.1387448 3.0783426 2.8312628 3.5427758 2.7680777 3.2339825 3.0500854 2.8845211 2.8111097 3.0986222 3.4653626 3.4049722 3.5256481 2.9403198 2.8396719 3.2699702 2.8945291 2.8662431 3.1705597 3.0068518 3.2953984 3.2759566 3.7961416 2.7463666 2.6681411 2.7666923 2.6658876 2.6908325 2.9830590 3.0732531 3.0480648 2.9507685 3.0002261 2.7177573 2.6331323 2.9153662 3.0777922 2.5289335 3.0931870 2.6943525 2.8605543 2.8596150 3.1882672 2.9387077 3.3004197 3.2257799 3.3110199 3.2993835 3.9210550 2.9246497 2.6416663 2.9920695 2.8852006 2.5128059 2.9385710 2.9972242 2.4737970 3.0358939 2.8735283 3.1742571 3.0784509 3.8000547 3.6227578 3.2549103 3.4283136 2.4330693 3.1325956 2.9108739 2.8164353 2.9474519 2.7321231 2.2768459 3.3405774 3.0024384 3.2308998 3.0049984 2.7630962 2.8640685 3.1184389 2.5208256 4.0409560 2.1786563 2.7747637 2.8544725 3.1961728 2.7206552 3.7572351 3.2635042 3.6603142 3.2736124 4.6091106 3.9529031 4.1159530 4.6716600 2.5849506 4.3707868 4.6364141 3.8073029 2.5426096 2.5330850 2.8030487 2.6245368 2.8991232 2.9383064 2.8588185 2.6688515 2.5396870 2.6920910 2.8122925 2.2865696 2.6179777 2.6680346 2.7595248 2.4808262 2.3849006 2.8542534 2.5579700 2.8598912 2.6473097 2.3672357 2.4819494 2.6592798 2.9218915 2.9141441 3.0186837 2.6909594 2.5650677 2.6976977 2.3855160 2.9487167 2.6390921 2.7225962 2.5764398 2.8442732 3.1249555 2.7987919 2.7742505 2.5438801 2.4526396 2.7979489 3.2089471 2.3701262 2.5259150 2.5071286 3.1881770 2.6387404 4.4880930 3.4059792 2.8960108 3.1237584 2.2153205 4.7771076 2.2891490 2.2024261 3.3728169 2.6424394 2.6267002 3.9444328 2.8558070 2.6661499 2.5664937 2.8945351 2.2885562 2.4866785 4.0476024 2.8410864 3.1587439 2.9124812 2.7068643 3.0578250 2.5455951 2.8402678 4.1752461 2.5660706 2.1103385 3.1597579 3.8218853 3.1272579 2.9938182 3.0341567 2.7232353 3.7925031 2.3712988 3.5544030 2.8915198 3.1004427 3.0132138 3.5200054 2.0024641 3.6159967 3.5170116 3.4033154 3.1448513 3.6790744 3.0071683 3.3548135 3.1932696 2.9747618 3.2117024 3.3000983 3.4031287 3.1577940 2.8708828 3.1174203 3.0869843 2.8431631 3.2104086 3.4848470 3.1589257 2.9787762 3.1256609 3.5723461 3.3908947 4.0320567 3.1850810 3.3657188 2.9009960 3.4826470 3.1631564 3.2235429 3.1913163 3.4205171 3.4196590 4.1457475 3.1265199 3.0508934 3.5309791 3.9081785 3.1454138 3.5695628 3.2585128 3.1980480 3.7628619 4.2996505 3.1789141 3.3043949 3.7718608 3.1393932 3.0034819 3.2306197 2.9124801 3.0414098 3.1377876 2.6431268 3.0915192 2.8624215 3.3815738 2.7283575 2.7552516 3.0564688 2.9966870 2.5681848 2.6427641 3.1239326 3.1514608 3.3677779 3.6706517 2.6982601 3.2163657 2.8655048 3.4915028 3.3524408 3.0303927 3.6938860 2.9432084 4.1582105 2.9417741 2.7966931 3.6111158 2.9187009 2.8634019 3.1948720 3.2329526 3.1275171 3.2796187 4.1383044 3.3362246 4.1379940 4.1510012 3.3011663 2.9093105 3.0333715 2.9082131 2.8223580 2.5148704 3.1671002 2.8509833 2.7582150 2.8750866 2.9827377 2.5431865 3.0669148 3.1532250 2.9290308 2.6672789 2.7478909 3.1627563 2.5050190 2.7260228 2.9994855 3.0473380 3.2999081 2.9676567 2.4045152 3.4874729 3.1399616 2.5827940 2.9207261 3.2150007 2.7443140 2.6292021 2.6402130 2.5878884 2.8815899 3.1273028 3.6932005 2.6840767 3.0229291 2.6962230 4.3913139 3.4868800 2.4628140 4.0016309 2.7408973 2.4800801 3.0293561 2.6657778 2.9363142 2.8216072 2.7497815 2.8210498 2.9610186 2.7530928 3.9424354 3.0500895 3.7064864 3.1625576 3.6303738 3.1191705 2.8205268 2.6437651 2.6222239 2.5891017 3.5341694 2.7565868 2.9377663 2.8785985 2.9889984 3.0468918 2.3130281 3.2368266 3.3696245 3.4876637 2.7207232 2.9346747 3.1641155 3.6966414 3.2624388 2.8098129 2.9768358 3.2612152 2.8725021 3.3615512 2.8148594 2.8614378 2.2659667 3.3545177 2.6442177 2.4698809 2.6232473 2.4646018 2.8313028 2.5931903 2.6220837 2.5317931 3.0098231 2.5489708 2.4852718 2.6154159 2.4549831 2.7049006 2.3605196 2.8298995 2.6967319 2.4323754 2.5695686 2.5915872 2.6082262 3.1478850 2.6451524 2.5224038 2.8784081 2.6815252 2.5439126 2.6017213 2.7536733 2.6304790 2.7840705 3.0701921 2.8936048 2.8145332 2.9566139 2.8494354 2.7868998 2.9593376 2.6976134 2.8491214 2.5405022 2.5679071 2.4240450 3.0134790 2.3853574 2.3816183 2.4874467 2.6572976 2.5010962 2.5048294 2.7421255 2.6142133 2.6068931 2.5288450 2.4955744 2.7071244 2.7806875 2.7865861 2.6136384 2.7390975 2.9418290 2.6462644 2.8732109 2.7174448 2.6287355 2.6486407 2.6305048 2.9920439 2.8200133 3.0010634 3.2432030 3.0907379 2.8915877 2.7730714 3.1960220 2.9233406 2.8017478 2.7419032 2.7196674 3.1677693 2.8581903 2.8885733 3.5314304 2.8713769 3.6732211 3.1362522 2.9539423 3.1558612 3.0199501 2.5950262 3.1231573 3.5893725 3.7763974 3.2365567 2.6511208 2.8580154 2.8868418 4.6959114 3.1424107 2.8709729 3.0174170 3.2380023 2.9081549 2.9616972 3.3691649 2.9573723 2.9270341 2.5070112 2.5942165 3.4604852 2.9436356 3.9437966 2.9054839 3.1267952 3.7006544 2.5397431 4.1304730 6.2552881 2.7851868 3.5145959 3.6736615 3.5674352 3.8052353 3.1663856 2.9748287 2.9344728 3.2823354 2.6766435 3.0619864 4.0257805 3.9485497 3.1457003 2.6713725 2.0706132 2.9251315 3.2712975 3.8259303 2.3706095 3.6444579 7.2472229 3.3121405 4.9473160 5.0257980 3.2766199 5.0303076 4.7169598 3.1324394 2.0462412 3.1002100 3.5448946 4.4695578 8.2036795 6.0290826 7.1254640 4.4513488 3.5444516 4.3851125 5.5238426 4.5261107 5.1584373 9.0000000 4.3603283 4.9004016 3.5126070 3.0125763 4.6436873 2.7167521 4.0725916 4.3180277 7.0575142 3.8448923 2.9564041 3.0539386 2.5557353 2.9455524 2.7458278 2.7645769 3.0655091 2.7380234 2.8215613 2.6276647 2.6169641 2.8745956 2.5420743 2.7712695 3.1013864 2.7678007 2.7250842 3.3808572 2.8373817 2.7683408 2.6671264 2.8240752 2.9613901 2.6713664 2.7557572 2.6386066 2.7674424 2.5678388 2.9000220 2.9127704 2.8528350 2.7158394 2.9612270 2.9001167 2.9849435 2.8519998 2.5450288 4.5520120 2.9506469 2.8976349 2.5212864 2.5852714 2.8921601 3.1502106 2.7565230 2.9466861 2.7918668 2.5064903 2.8731905 3.2333096 3.0203699 4.7812703 2.9342881 2.6714357 4.6059759 4.5710977 4.1416315 3.5521567 4.4413298 4.5174844 3.8766337 4.1155656 4.7719798 3.8046660 4.7125345 4.2651176 4.3446050 4.8384199 4.5546981 4.0793840 4.2491631 4.7275824 4.1669963 3.5191829 3.6992580 4.0616813 3.2829970 3.4477615 3.1845134 2.8521730 2.9799743 2.8810395 2.9000419 2.8586330 3.1923334 3.2591951 3.4718240 3.2121244 3.0286077 2.9036604 2.7772458 3.1278907 3.2273443 3.2648549 3.1874842 2.7977475 3.1169176 3.0427248 3.0166634 2.9985301 2.9286292 3.2881687 3.0712018 3.3381657 3.4276919 3.0268063 3.4210214 2.9392848 3.0262417 3.1066319 3.8832920 3.0734166 3.4878235 3.1534256 3.2453794 2.8008324 3.1130326 3.2520567 2.7625477 3.0476491 3.8322891 3.2677047 2.8895752 3.0333635 3.6694271 3.2520220 3.7292392 3.2709014 3.5089632 3.6909782 3.5131265 3.4395620 3.4549250 4.0879437 3.2066564 2.8821314 2.9243152 3.6099813 3.6640352 3.9626235 2.2495476 3.8192729 2.7874661 3.3803855 4.3394416 3.7875335 3.1030737 3.6155254 3.9797118 4.1399170 3.6990162 3.2932446 3.0379956 5.4018971 2.8669267 3.2231576 5.9037740 3.9356750 3.2051587 3.6051145 3.1814671 3.7000246 2.9384646 3.5164674 3.7275502 3.7709295 3.0575266 3.2455984 3.1841920 3.3213535 2.8859094 3.3935174 3.5924353 3.6001144 3.0842208 3.6014205 3.5502337 3.4602427 3.0361451 3.2068225 2.8776008 3.6049800 3.0088107 3.3008048 3.0683718 3.7595796 3.3352850 3.4998664 3.5251377 3.4740200 3.6340145 3.7922247 3.1477811 3.1392709 3.0589117 3.1066302 3.1037202 3.9357715 3.3626221 3.4851168 2.8820849 3.5200630 3.5284032 3.3484174 2.4706621 3.3162762 2.8337599 2.7362870 2.8234061 3.9239000 3.2141328 3.8109181 3.0311987 3.1488144 3.9200542 4.3374328 2.9543881 3.4610774 3.4497207 3.4880363 3.8811054 2.9261867 3.8894788 2.7836358 2.9798151 3.5810914 4.3118648 4.7943379 2.8770855 4.3690404 4.1209453 3.4806982 3.4731483 3.8958576 3.6294323 3.3110014 2.9433264 3.2451468 4.0726490 4.3811412 3.7717045 3.5047163 4.1007217 3.8080920 3.2419331 4.1660555 3.5951704 3.5810200 4.2498226 3.6590127 2.9612912 2.6831792 3.3737754 3.4244071 2.8787008 3.3079335 2.6991253 2.8388511 3.2119416 2.8097572 2.8342610 3.3367932 2.9111960 3.2073205 3.1773507 3.0179358 2.5603504 3.4255738 3.7913794 3.2682873 3.6453907 3.3635632 3.4338422 4.3373984 3.5467460 3.4372522 3.4181911 2.3420791 3.1963287 3.5247957 3.4981623 2.9377043 2.9250696 3.8561483 2.8936950 2.9108331 3.9229446 3.4216078 3.3797054 3.3608627 2.9678619 3.1245550 2.9514318 3.3991232 3.1843038 3.6670860 3.3873261 2.5265130 3.0432584 2.7314679 3.0758047 3.1428211 3.3527528 3.8746873 2.9232520 3.2889755 3.4648770 4.2346559 3.3213418 3.6190692 3.7097597 3.4748196 3.6915242 4.5642752 3.9106483 3.4266987 3.6003821 3.4721128 4.5515988 4.0080094 3.3159459 2.8671931 3.3348694 4.7743356 5.1210051 2.9411381 2.3141393 3.9690943 3.3790045 6.2671292 2.9553742 2.6094125 2.7688691 2.9625582 2.3847592 3.0142145 2.6629147 2.5261216 2.8700555 2.6465422 2.8182848 2.8525317 2.9351537 2.8893793 2.9052068 2.5137176 2.7232814 2.5619522 2.4669260 2.5609720 2.7296187 2.7576468 2.9431515 2.4583375 2.8767990 3.2126476 2.7920255 2.7725536 2.7000914 3.0001078 2.7368104 2.8347722 2.7318051 3.2269040 2.6615804 2.9297350 2.6449619 2.0079380 2.7576745 2.9963109 2.7981292 2.1569292 3.0339327 3.2520940 2.7763769 2.2555861 3.0948235 4.0235949 3.7320187 3.3183256 3.7790898 4.7959865 2.6473652 4.0720014 3.6323119 3.6327200 7.6287644 4.0340281 3.4661236 4.1796323 2.8594524 2.9367516 3.0290167 2.8005641 2.9394236 2.7492911 2.9872649 2.9495455 2.8115976 2.9549443 3.2178019 2.7994377 3.1183088 2.9841323 2.9103530 2.9161869 2.6027963 3.1480893 3.2603911 3.1894113 2.6705936 2.8472461 2.6239010 3.1648839 2.8782265 2.8139837 2.9324116 3.2508181 2.8222556 3.3198465 3.0444700 3.1589809 2.7981816 3.0161427 2.4867164 3.1106614 2.8558060 2.9317139 3.2930364 3.0008914 3.2302322 3.1070023 3.2585944 3.5798417 2.9113878 2.8260158 2.7936900 3.2114744 2.8104454 3.1297080 3.2262351 3.4323662 3.1910479 2.8104431 2.7275234 2.7120155 2.9156271 2.8272657 2.5509341 3.8925917 2.8065871 2.8928901 2.7056630 2.8406526 2.9209841 2.7863274 2.9319293 2.6285907 2.6213509 3.1616843 2.7784792 2.8166721 2.6761670 2.9679234 2.6110230 3.1498162 2.9628220 2.5655040 3.1721490 3.7548528 2.9098126 2.7500483 3.1435608 2.8523867 2.7883875 2.7594498 2.7718065 2.4254985 2.4452920 2.9735940 2.8375699 3.2087969 2.9302586 2.8156925 2.8824508 2.7791338 2.9064188 2.9916492 2.9065287 2.7650229 2.9015282 2.7638306 3.0242353 2.9899499 3.0304398 2.8820337 3.1563439 2.7657712 3.1778243 3.2214130 2.5810968 2.8591111 3.0153766 3.1715165 3.0717636 3.0405737 3.1809755 2.7412610 3.4229687 2.7472879 3.2327267 2.6846832 2.9188365 3.5715683 3.2524119 2.8097364 3.9067470 4.1396328 3.0169117 3.1332264 2.6786706 3.1806879 3.2880246 2.9274547 3.1404563 2.8200397 3.0301808 3.0623402 3.2276591 3.5394956 3.4148704 3.0073120 3.6486246 3.9517244 3.2529918 3.1318131 2.8169052 3.2713243 3.2578287 3.8517947 3.1084063 2.1848308 3.0595656 4.1567778 2.4833607 4.0474220 3.4058289 3.1002931 3.3305826 2.8684901 4.6724064 3.0584003 4.1362553 3.9360646 3.2940793 3.4957816 3.2852866 2.6296489 3.0882551 4.3821893 4.4758677 3.4396079 2.6978673 3.5364255 3.5080453 2.9304202 2.4071644 2.9119049 4.4132312 3.7584021 3.9089659 3.4814994 2.8388800 4.0727964 3.3142258 3.3764102 3.5738040 3.4355531 3.1929490 3.1346664 3.3015598 3.0519327 3.2549300 3.1755684 3.3293597 3.6042559 3.3560943 3.3406959 3.2734638 3.1013355 2.9892569 3.2386069 3.2909455 3.3382592 3.3890158 3.3378278 3.5116325 3.7851950 3.0656652 3.0940151 3.5217103 3.2201925 3.4933627 3.6195128 2.8999396 2.8885436 3.1311379 3.1532140 3.3383764 3.5740650 3.4524171 3.2178504 4.4479623 3.4184274 3.6477693 4.2379823 4.0791651 4.0652696 4.1275127 4.5623987 4.1190926 3.0563225 4.6440285 3.0528393 4.4472373 4.4176383 4.3518673 3.9571403 3.8015714 4.7004062 4.1824329 4.0477134 4.0879047 3.2560310 4.4948476 4.1730897 3.6716077 4.8236677 4.1346916 4.0986066 4.2605484 4.4779310 3.9833568 3.7755561 3.4402965 4.8799955 3.5874853 4.3442688 2.8203614 3.9254004 5.6523658 4.8394442 3.8605272 5.3872647 3.7811977 3.8050877 2.8271578 3.7851104 3.5395889 4.1480450 3.1285579 3.1780331 3.3500648 3.2731262 3.2035995 3.2468502 3.3734176 3.3618206 3.1666947 3.4914560 3.0835281 3.1955543 3.3831875 3.2066829 3.0490278 2.8223691 3.6911229 2.9828970 3.1723099 3.7899940 3.2017649 3.6024696 3.5881950 3.2904943 2.6899983 3.1445901 3.1609652 3.1878217 3.2109812 3.2282636 3.4649774 3.0410320 3.2156258 2.9182441 2.8187809 3.1472150 3.1259674 3.1337389 2.9653343 3.1396426 3.2386107 3.2380205 3.2659327 3.0786577 3.1239296 3.5469255 3.4261199 3.3525506 3.2349806 3.4969090 2.9548756 3.4869137 3.0646801 3.3093014 3.0092448 4.2366925 2.2888915 0.7982320 0.8825076 0.6573477 0.6502238 0.6193661 0.7977781 0.6132306 0.7156652 0.6619871 0.6418668 0.4182536 0.6216446 0.6735445 0.6788701 0.7820424 0.5926741 0.0000000 0.6545674 0.8069309 0.6922799 0.7516702 0.9020668 0.7804319 0.7434309 0.7808605 0.7956282 0.8232215 0.8307642 0.8515124 0.7609166 0.7196773 1.1326781 0.8444012 0.8175696 1.0646509 0.9650165 0.8116360 0.9380820 1.0298983 0.9545455 0.8824310 0.9903012 0.7765711 1.0852698 1.0197060 1.0409486 1.0465904 1.0725501 0.9596876 0.9130231 1.3947109 0.8076997 1.0768633 0.9813583 1.0125610 1.2145996 1.3462179 1.3374119 0.9669650 1.3396782 1.0828637 1.0461305 1.0816254 1.1720518 1.1000023 1.2402011 1.2765976 1.1330817 1.1359460 1.2681592 1.3011996 1.0918334 1.1228481 1.1855428 1.4112593 1.1191124 1.2068363 1.1955548 1.1230367 1.1673950 2.6029990 2.4251276 2.6048415 2.6309622 2.4481141 2.4728572 2.6869541 2.6696364 2.7466933 2.5768194 2.6137788 2.6022571 2.7208208 2.5920685 2.6182956 2.6969972 2.6185409 2.8125471 2.4267104 2.5620990 2.5700082 3.1421488 2.9523997 3.0572726 3.0302238 2.7607463 2.5518938 3.0842337 5.4579435 3.0605956 2.9707584 2.9878895 2.7272376 6.1258781 3.0174774 2.8142526 2.8938824 2.6141045 3.1583423 2.9690755 3.1607190 3.2364609 2.2507525 4.7708049 4.8925024 3.9901608 3.6044697 4.3524686 4.2806059 3.5905303 3.4959532 4.7615635 3.9068472 4.3201588 4.3398895 3.8873387 4.1117528 3.5542322 3.8040135 2.4576280 2.3384565 4.0884204 3.9055075 3.1586572 3.4860065 4.5489504 4.1656019 5.3092415 5.7485390 3.9647516 4.2577333 4.1409064 2.9098003 3.7086213 5.8913392 4.2794222 5.9038290 4.4730245 4.7136372 6.9239141 4.1879135 5.8793834 5.3052154 3.3667790 6.4081535 2.8747513 3.2963824 2.7814266 3.2142172 2.9007204 3.4860301 2.8751588 3.3004110 3.4723365 3.0720870 3.2275597 3.9563204 3.8546282 3.0520358 3.9441762 3.2817625 3.1125508 3.7137825 3.7098554 3.3489370 3.6081602 3.1875925 3.5327259 3.6865553 3.5323006 3.0622614 3.6489533 3.2081760 3.1290738 3.5831010 3.3878005 3.6057456 3.2413047 2.6608172 3.6049922 4.1070297 3.7224982 3.5949499 3.6556313 3.0169464 2.8143137 3.7970441 3.4360847 2.7502007 3.7571977 4.4376216 4.0912047 2.5697026 3.3877352 3.7067773 3.2068047 4.5605893 5.0770602 5.2636620 3.4298787 5.6850034 2.2447032 2.6754807 2.7504466 2.8669956 2.6900435 2.7885443 2.6314277 2.8131388 2.5705478 2.8524482 2.7729702 2.7096945 2.8592058 2.6831900 2.9139707 2.9635137 2.9824078 2.8355020 2.4955232 3.1799717 2.6344026 2.4645412 2.9123895 3.0923744 2.3841039 2.8125326 2.9052461 2.6680468 2.6241278 2.5771487 2.5820948 2.6161579 2.6500626 2.7007878 2.4302866 2.7565613 3.4118586 4.3493256 2.6026462 2.6083634 2.3804875 2.7663595 3.0532060 2.9433158 2.3830082 3.0856658 2.6946839 2.5780740 4.4151378 4.5165443 3.4043559 2.6743901 2.6164766 3.0155263 2.3129200 2.5007758 2.5240687 2.5832711 2.6647009 2.3437151 2.6489950 2.3586974 2.7128352 2.5062209 2.6570472 2.3141389 2.7894200 2.7095298 2.5114521 2.5086831 2.2239137 3.5844865 2.3384552 2.5744601 2.6772938 2.7979645 3.0131404 2.6324703 2.6513603 3.7544456 3.7544456 3.6961188 3.6961188 3.7106067 3.5861436 3.5014526 3.5852141 3.0881573 3.1680599 3.3983560 3.2656106 3.2656106 3.4102827 3.7933693 3.2674799 3.5973928 4.0502689 4.0502689 3.4657529 3.4657529 3.6703120 3.5890750 4.2561499 4.2561499 3.9135098 2.8049061 3.5745542 3.5745542 3.2035848 3.2035848 4.0278983 4.0278983 3.7557888 3.3581890 3.6720926 2.3828785 1.9683901 2.2996116 2.1853292 2.7818087 
GONPAC027044_KOG2111                                                                                                                                   3.1089142 2.7888365 3.4397569 3.5263419 2.8176940 3.2073589 3.2641301 2.3063320 2.8883868 2.8417599 2.8042800 3.4003075 3.0522415 3.1507175 3.2052074 3.0959242 2.8915113 3.0276648 2.6564066 3.9023817 2.7096657 2.9715996 3.6347214 3.2251393 3.2227620 2.8218428 3.3091714 3.0444387 3.7965016 4.3230529 3.4306487 2.7329781 2.9903158 3.0728886 2.9508457 3.0111452 3.3067951 3.3425876 2.7560922 2.7247152 2.7843235 2.5686248 2.8271958 2.8515204 3.1759795 3.2733640 3.1481324 3.2731877 2.9526056 3.4371490 2.6437903 3.8685367 2.9061064 3.3757593 3.2748751 3.2066182 2.7534563 3.0145409 3.5433008 3.0462936 3.1021738 2.6903960 3.6510177 3.3409595 2.7963707 2.7654384 3.1989151 3.1884474 2.8647063 2.9694286 2.8465363 2.7423409 2.9725744 3.2683381 3.2830275 3.8329874 2.9492578 3.0871013 3.3362756 3.2589258 2.9436120 3.3610624 3.0518135 3.3581903 3.7206135 3.7375227 3.0818303 3.2671631 3.0799130 2.9535715 3.1446846 2.7793417 3.0649789 2.7251297 2.8977248 2.9588880 2.7610546 2.6287886 2.8841552 3.0340911 2.7326073 2.8079682 2.9116604 2.6421410 2.8614021 2.9282235 2.9062030 2.7302444 2.7973882 2.9064191 2.8621250 2.7978055 2.8945957 3.0215464 3.1434847 2.7409498 2.9159022 2.8069940 2.8214944 2.8688288 2.8017628 2.8637414 2.5299941 2.6437965 2.7132995 2.9320415 2.9316271 2.8059124 2.8357316 3.2056625 2.7807647 3.1952768 3.1646268 2.7319923 2.4673557 2.7714251 2.6335530 2.5985914 2.4444444 2.5560911 2.5338635 2.6272423 2.9731287 2.4570535 2.4206694 2.8245264 2.9908962 2.6582520 2.6612008 2.6626411 2.5607236 2.7093536 3.2309317 3.2289527 3.6470199 3.3444552 2.6200225 3.0108065 2.9081614 2.8660579 3.0683531 2.8711457 2.6658002 2.8199587 3.2210096 2.5457123 2.9859356 2.6245664 2.8634111 2.9485611 2.9316779 2.8433905 2.5113280 3.0071019 2.8040177 2.7163358 2.8662419 2.9976528 2.8291200 3.4205145 3.7258341 3.2726036 3.9052855 3.5948045 3.7431253 3.6452537 3.6059911 3.3393164 3.3527628 4.3044631 3.3060425 3.3034058 4.1291280 3.5671656 3.6483593 3.1840864 3.3378222 3.1995203 3.5421094 3.2627074 3.3076792 3.3943153 3.3472395 3.4543256 3.4104105 3.5429715 3.0388107 4.0102589 3.2503862 3.7811493 3.2300938 3.7112997 3.1786218 3.4284852 3.5728176 3.3810067 2.9647063 3.0409985 3.3966708 3.5537802 3.0657820 3.7692221 3.2588895 3.0502066 3.8445848 3.4540949 3.8405367 3.9325807 2.8865278 3.1066202 2.9702522 3.8051182 3.4140918 3.1255438 3.8584541 3.8743098 2.8505448 3.6573327 3.8031831 2.8645361 3.7828488 3.6377208 2.7728541 3.3230757 3.6308891 3.3434164 3.2278213 3.3802057 3.2437413 3.5876128 3.6682945 4.3893995 3.3129626 3.1587553 3.3823325 3.3425610 3.3932404 2.7779830 3.6482804 3.8440645 2.7638815 3.2722843 3.4137681 3.4797596 3.5207071 3.2596755 2.6188141 2.4890683 2.7043686 2.5818799 2.4927788 2.7426295 2.5707038 2.7108661 2.6152851 2.6820965 2.7748971 2.5844690 2.7254867 2.7845656 2.6466595 2.9531916 2.5630674 2.8396981 2.3954801 2.6506044 2.7358780 2.5157208 2.6797259 2.5965685 2.8546894 2.4739420 2.5038071 3.0484258 3.0653879 2.8940279 2.4147530 2.9822606 3.2159483 2.8928188 2.4944982 2.3760938 2.9717210 3.1320738 3.8785746 4.9400743 2.1460422 3.5080446 3.1287164 2.4070262 3.4686270 5.0460431 3.0420908 2.4827383 3.4042720 3.8946633 4.5501501 5.2788418 3.4511277 4.5220450 4.5944424 6.0247885 3.5530089 5.2659702 4.7071021 4.2308650 4.8253071 3.3809170 5.5458890 3.9680719 2.1639063 4.7862112 4.9478253 5.1354803 4.8396457 2.6510862 4.9040519 4.4539020 5.0949733 5.2374955 4.6558364 4.7477442 5.2353363 6.2173775 4.6783641 3.5423378 4.1456790 5.2545158 4.3331916 4.8877217 5.0680625 3.3231052 6.1562378 4.4046109 4.5526597 3.8214393 4.4736598 4.9257322 6.0950793 3.2211137 3.2935250 2.9675924 3.1956995 3.1024483 3.0899989 3.0808882 3.2362399 3.3422449 3.3027819 3.1189223 3.2368531 3.2530729 3.2922367 3.4030657 3.5244583 3.0207808 2.9901717 3.1443728 3.7517572 3.3847031 3.4660219 3.2787085 3.4536079 3.1699320 3.0079576 3.3596622 3.6826671 3.1085461 3.5131255 2.9654415 3.1231076 2.9637073 3.2267252 3.0703844 4.0489623 2.9489597 3.2096994 3.4626075 3.2645112 3.3543808 3.1077396 3.1593300 3.8493500 3.1439002 3.2483369 3.4329644 4.1851871 3.5641856 3.7034633 3.2788614 3.2685047 4.4993193 3.5435999 3.0228194 2.9057885 3.0608718 3.2542888 3.1118814 2.6711057 3.4027077 3.2603877 4.0789824 3.2764172 3.0183530 3.2675952 2.6179190 2.3911682 3.1719821 4.8767730 2.7832361 3.1063074 3.5770744 3.6003642 3.3662989 3.2898479 3.3697494 3.1578229 3.3103915 3.7173800 3.4035218 3.6140288 2.9437544 2.7280727 3.0275981 3.5304220 3.0561749 3.4983445 2.8462971 2.9561351 3.0526969 2.8009464 2.6996731 2.9490937 2.8799916 3.2995745 3.6143067 2.9419326 3.5282779 3.3718277 3.3642619 3.3381973 2.9322939 3.3441587 3.2404395 3.1475052 3.6260766 3.4160444 3.4138273 3.0320498 3.1955042 3.1710443 3.0734628 3.3809708 3.4093261 3.2614899 3.5381559 3.1519765 3.3637984 4.4564357 2.6228786 3.4960587 3.6051749 2.6810110 2.4868379 3.2419510 3.4831569 2.7128830 2.9474081 2.4953489 2.6886788 3.0923353 2.5738491 3.2147299 2.6016966 4.9322937 3.3662899 2.7264315 3.1970216 3.4256909 3.7244047 3.4282514 4.0019247 2.9767831 3.8435808 2.5842065 3.0839075 4.2262645 3.4312630 3.3063241 3.3764759 3.1993855 3.5128076 3.0971168 3.0463833 2.9375960 2.7755688 3.8885410 3.4757065 3.4467259 3.5452384 3.1604458 3.2870646 3.1073736 3.3711301 3.1361904 3.4019714 4.3654538 3.4716699 3.4473816 3.6874732 3.4716699 3.0946725 2.9442345 2.7600412 2.6818876 3.1021514 2.8961411 2.9082244 2.8577055 2.7162979 2.8975100 2.9416770 2.9878152 2.8700968 3.0782470 2.5935221 2.8935783 3.0409979 3.0511874 3.1187317 2.7244837 3.0596428 2.9330482 2.8646490 2.9247779 3.3420837 3.1463681 2.9348360 2.6849591 2.9060496 3.0093175 2.8675723 2.6403401 3.3339167 3.3867543 2.9846845 3.2924298 2.8038689 2.9533774 3.6774837 4.1435329 2.9566358 3.1649074 3.5876910 3.4591328 3.5924098 2.6208836 4.0851561 4.3010820 2.7873693 3.0903622 2.7471480 2.6095161 2.7421422 3.0428627 2.6603720 2.7169149 2.9328488 3.0601562 2.5578283 2.6101914 3.1321614 2.8402545 2.8728679 2.8424481 2.6581690 2.9712001 3.4738854 2.4735252 2.7807090 2.6541585 2.9923159 3.2825745 3.1686884 2.6637513 2.7327101 2.7459177 3.2514195 3.2799085 2.8861512 2.9848487 3.3453565 2.9176281 3.0415061 3.8179851 2.6565440 2.9759006 3.6515047 2.8210382 2.5432476 2.8712720 2.5708405 2.6819054 2.6449525 2.4960509 2.6441379 2.7019640 3.5779384 2.9701285 2.9341471 3.4690124 2.8344209 2.8642231 2.7743337 3.4474399 3.9170730 3.6240279 3.2273210 3.9258427 3.8904531 2.5083280 3.6615542 3.5892896 2.8650564 3.6662515 3.6582178 3.3395461 2.9151313 3.5625809 2.9833775 3.8365297 2.9645479 2.9209693 2.7693980 3.2573686 3.1927688 3.2330905 2.7549741 2.8492715 3.3415095 3.7922710 3.3714874 2.8159963 2.7949128 3.3394549 2.6874103 2.9597971 3.2719351 2.9610342 3.0433351 3.1759587 3.1478210 3.5893912 3.3060204 2.9993746 2.7603637 3.0199209 3.1756023 3.3720608 3.3088185 3.2521714 2.8243832 3.2741007 2.9006371 2.8762366 2.7857463 3.0016755 2.6429504 3.4301938 3.0844904 2.8052388 3.4465135 2.6048751 3.4751709 2.8678805 3.0082782 2.7617277 2.6666304 3.5637703 3.2180417 3.5029376 2.8677275 2.7990296 2.8116914 2.9358527 2.8806833 3.3191235 2.8924742 3.0977235 3.1938188 3.6948490 2.7588831 2.6885535 2.8204997 2.6542195 2.6466634 2.9498455 2.7662171 2.8925390 3.1347624 3.0859870 2.9479209 2.9423728 3.2035181 2.9686045 2.5642977 2.9275307 2.5271066 2.7065451 3.0505049 3.0365985 3.0659311 3.0039987 3.4749964 3.6690003 3.2515755 3.8475812 3.1733139 2.9467273 3.2618112 2.8828602 2.4889171 3.1734999 2.6083052 2.4093956 3.1544093 3.3794975 3.5938363 3.0868984 3.4039334 3.2948332 2.9703458 3.1626762 2.4641361 2.9516796 3.0212126 2.7559670 3.0603518 2.6355275 2.5234319 3.3174987 2.7961574 3.0233851 3.0738273 3.0811521 2.9874450 2.7496071 2.7727009 3.8502962 2.3683171 2.7169817 2.9541766 3.2100852 2.5278579 3.6966868 3.3246125 3.5198577 3.2313795 3.2953686 3.3503749 4.6903329 4.7610822 2.5994370 5.5244669 3.9632855 5.2407739 2.8789589 3.1464362 3.4600122 2.8743071 3.2312642 3.4280261 2.9578606 2.7341455 2.8383937 3.0011505 2.9573775 2.7298478 2.9828590 2.6653215 2.8320781 2.8425455 2.6506690 3.1957739 2.9151340 3.4574005 2.8735769 2.9027743 2.8427343 3.0779780 3.3591623 3.4439885 3.6196250 2.8696430 2.7393947 2.9112021 2.7964155 2.9726908 2.9033405 2.6123219 2.6860193 2.8976761 3.6895762 2.9212252 2.6492731 2.5955561 2.7129882 3.4109797 3.5345880 2.8266968 3.3350023 2.7218955 3.3172235 2.9474131 4.7901079 3.4548674 3.1966024 3.1206969 2.8820609 5.9984226 2.5236369 2.7381406 2.9805966 2.9074849 3.0943449 4.7520334 2.6518131 3.0620055 2.8780098 3.1908008 2.7549686 3.2916998 3.5911177 2.9900234 3.2724263 3.1879792 2.7058113 2.8594782 3.1699376 3.1842344 4.3361518 2.7666478 2.5963703 3.2312337 3.3805298 3.0060951 3.0455443 2.7094521 2.8672125 3.9595605 2.2610580 3.2390832 3.1892149 3.3668684 3.6132524 3.5320633 2.8917495 3.9533924 3.1954895 3.4018805 3.0322024 3.3726148 3.3105159 3.4173508 3.3412101 2.7330315 3.1024010 3.1988152 3.3816178 3.4173593 2.8847531 2.9799898 2.7781268 2.9895294 3.2055345 3.5869818 3.0896783 3.4132029 3.2251649 3.1988651 3.2574747 3.5019119 3.0984026 3.4243350 2.9439887 3.2953583 3.3330635 3.1912041 2.8756892 3.3692412 3.2076818 3.4129998 3.2658916 3.1003885 3.2736134 3.6457092 3.1260973 3.4510765 3.7743495 3.1578100 3.5752889 4.3188917 3.2216623 3.1754897 3.6100674 2.8148238 2.8655907 3.3443962 3.0283305 3.1204282 3.3118609 2.7897854 3.2316235 2.9841755 3.4360112 2.9209120 2.7885778 3.3967018 2.6255930 2.7520799 2.9898216 2.5389991 3.0931966 2.9377317 3.7470410 2.7786007 3.5139337 2.7565500 3.4018608 3.3674198 3.0847530 3.5585529 3.5770490 3.7675778 2.8354837 3.3219994 3.3272270 3.1136301 3.2584331 3.0107614 3.1286214 3.3786671 3.6282325 4.0293291 3.1685398 3.7176610 4.3853354 3.7271406 2.9245005 2.8633634 2.9314818 3.0048110 2.5163162 3.1617566 2.7045397 2.5994534 2.8245756 3.0764995 2.7679092 2.8495725 2.8740305 2.9218354 2.7007150 2.9452746 3.2180215 2.4018178 2.7406368 3.1653082 3.0191372 3.2324653 2.9186679 2.4347646 3.0448164 3.1192430 2.6955968 2.4959407 2.9229601 2.7193824 2.3981561 2.6981135 2.8900171 2.9544002 2.9808572 3.6676814 2.5975192 2.9350340 2.6819508 3.4816771 2.9252033 2.5889520 3.4448850 3.1940642 2.7132938 3.1340357 2.7950490 2.8526612 3.0069708 2.9230253 2.7541138 2.7275289 2.7477938 3.6776894 3.0596494 3.8882258 3.0670384 3.6260632 3.3554766 2.6196819 2.9688479 2.8228203 2.4219815 3.5859272 3.0807560 3.2908379 2.9065718 2.8130688 2.7874174 2.5628510 3.0133521 3.3592580 3.4746066 2.9360216 3.2092337 3.1693255 3.6522153 3.1938887 3.0457956 3.4325595 2.9431692 3.1465138 3.4789067 2.8298921 2.9485022 2.6543872 3.2625400 2.8637153 2.4734201 2.8676798 2.6042917 2.7581857 2.7189429 2.8905315 2.7749552 3.1636824 2.7138361 2.8097178 2.8799398 2.4713140 3.0323901 2.4085265 2.7979959 2.7961526 2.4169099 2.7135838 2.8688265 2.5754023 3.0865868 2.8127917 2.8289553 3.0104331 2.8987977 2.6854848 2.7783755 2.9036279 2.7981270 2.7851098 2.8653252 3.0634016 2.7223919 3.1367562 3.1473002 2.8532679 3.2291567 2.7257268 3.1291684 2.6047930 2.7833987 2.5458914 3.0155201 2.6504091 2.3795348 2.5817555 2.4953680 2.9610991 2.6338799 2.7497868 2.5913635 2.6934566 2.5700968 2.6593649 2.3923400 3.0384690 2.8470880 2.6444248 2.9610359 2.9571357 2.8231002 2.9611859 2.7502352 2.6967163 2.9732750 2.6770621 3.0049276 3.0953010 2.5988329 3.2912031 3.1925216 2.8896672 3.0880092 3.3142299 2.8504175 3.1781288 2.8645625 2.6450988 3.2428673 2.9232682 3.0513388 3.4657464 3.0250900 3.7882650 3.1430464 2.7536881 2.9351369 3.1985726 2.9490200 3.2121721 3.5975141 3.5248728 3.8277363 2.8586847 2.9855523 3.5942092 4.5722025 3.1671208 2.7341224 2.7731523 3.5251309 3.3499492 3.2913684 3.4384316 2.9746357 2.7283303 2.5065407 2.5321077 3.6070154 3.2617411 4.2854253 3.2258889 3.5552316 3.6372865 3.2465557 4.4413294 6.5089754 3.0893172 4.5906032 3.5865712 3.0762560 4.3997242 3.8782796 2.7260304 3.2222894 2.2765558 3.3055521 3.3441423 4.1076184 4.5586228 3.5606567 3.1748577 2.8216308 3.2662926 3.6352687 4.1920810 2.5027038 4.7521921 7.8285204 4.6234312 6.6328380 5.2978708 3.6689529 4.4450231 6.1171734 3.5499775 2.8617215 3.4465381 3.6731869 5.9974520 5.8605927 8.5022226 8.9999984 6.5458365 3.2028783 4.6815712 5.6883263 6.0824437 6.3627409 9.0000000 4.9294813 7.0123491 5.2098723 3.0164010 8.0280569 3.7979926 4.5406458 4.7348674 8.9999988 8.6294318 2.7955903 2.8740436 2.6495116 2.9472346 2.7228955 2.8178918 3.0345746 2.7635834 2.6530380 2.5989402 2.4811857 2.8452330 2.4298823 2.7322714 2.9928517 2.6823492 2.7875715 3.1074739 2.5122565 2.4651339 2.6303726 2.7670501 2.7120085 2.5493882 2.7490976 2.5869422 2.5506424 2.6824485 2.7014363 2.8098992 2.4319491 3.0348273 2.8210353 2.6172801 2.7372377 2.7039038 2.4914720 4.4569389 3.1408050 2.7510397 2.3607886 2.5580274 2.8961880 2.9876027 2.7031869 2.8504992 2.5641303 2.4762640 2.8065647 3.1954112 3.2433783 4.3416650 2.7999491 2.6970973 3.7477955 4.1546773 3.7718238 3.5163543 3.9821738 4.0273250 3.5175209 3.7343396 4.4908505 3.4839069 4.3761898 3.9744748 4.1844809 4.2177109 4.1270570 3.7101353 4.0245704 3.8931730 3.6359267 3.4381752 3.5718097 3.7755570 3.6430316 3.6696103 3.5200110 3.1397482 3.3828350 3.3848522 3.3652051 3.3235031 3.3133626 3.4348946 3.3458790 3.2488281 3.3180372 2.9452875 3.0931126 3.1395065 3.4638231 3.4463562 3.2948068 3.0957457 3.5537760 3.4679978 2.9682084 3.4742262 3.0996280 3.5994125 3.2148763 3.0337426 3.8288535 3.5204681 3.5468297 3.2833844 3.5813636 4.0082035 4.6558094 2.9597913 3.4835624 3.2230252 3.2495195 3.0522589 3.9985819 3.7696118 3.3477926 3.2326044 3.7624235 3.2030696 3.5092492 3.2048867 3.7579130 3.3353387 3.7127874 3.8612435 3.8381323 3.4985609 3.5085466 3.6147546 3.8297363 3.7094479 3.2536395 3.3621100 3.5607508 3.5954676 4.6668537 4.1537677 2.9081114 4.6103030 3.4792054 3.9701750 4.5397163 3.8223391 3.9563500 3.2698175 3.6812411 4.3512863 3.4894188 4.5514289 4.0854696 4.4603816 3.2143648 4.2187706 4.9162642 4.5756214 3.4476934 3.5379762 3.4006073 3.7827643 3.5073022 3.5956393 4.0677322 3.9577321 3.1475494 3.4564300 3.0478040 3.2505209 2.9066602 3.1179685 3.7305428 3.4296077 3.0486459 3.0950494 3.2835892 3.2687740 2.9579469 3.0396842 2.8472310 3.1635226 3.1625057 3.0456737 3.2447033 3.9163896 3.3613122 3.3758680 3.0379589 2.9936982 3.3736767 3.3482096 3.3371003 3.0645174 2.9569043 3.0103970 2.9086454 3.1661639 3.0081191 3.4224053 2.8741498 3.3392833 3.6512776 3.1621589 2.5546591 3.5757306 2.8013551 2.7708327 3.0519541 3.5561121 3.5984325 3.8881961 3.3849149 3.1320679 3.7438575 4.6512879 3.2832289 4.2340078 3.3694507 4.0549869 4.2208418 4.3538549 3.7934978 2.5996511 3.4081737 3.6833344 5.1660802 4.4566679 3.5970048 4.7641018 4.8536504 2.5755797 4.0465568 3.6213732 3.9706354 3.1374502 3.4815626 3.4324352 4.0026591 5.2584664 3.2608682 4.2786171 4.8072082 4.8117541 4.3617335 5.1957997 4.3075033 4.4748702 4.8367916 4.3177668 2.6946750 2.6909985 2.9362711 2.8061257 2.7331696 3.1535471 2.7024266 2.7518615 3.1194472 2.4463978 2.7314799 2.8903859 2.9854507 2.8864714 3.2095997 2.9129232 2.4951420 2.9227262 3.4010908 3.0660418 3.4603315 3.1069903 3.2349593 4.4859192 3.1548664 3.3160693 3.1450200 2.3749021 3.2113371 3.7459039 3.4240246 2.7998972 2.6760290 3.5989539 2.9431674 2.9447911 4.2540387 3.2214228 3.0377641 3.4425429 3.1363050 3.2115827 3.1285210 3.1587302 3.4533970 3.6450457 2.9765452 2.0756466 3.2709577 3.1255611 3.1653252 3.7959632 2.6917222 4.5972595 3.5143773 4.0676440 3.9769095 3.2539117 3.1723047 4.1317126 4.0357278 3.2874335 2.9629141 4.0066274 3.8561992 2.7093607 3.8205255 3.4227084 3.4168754 4.2227708 3.4910128 3.0029468 4.1016223 4.2051613 5.0947898 2.5673812 3.5240967 4.6363454 3.6283391 6.3869492 3.2970777 3.1016740 3.2501984 3.0183296 2.8631691 3.2059188 3.1321575 2.8766998 3.3019331 3.0666817 3.1264645 3.2596165 2.8936650 3.4686237 3.1572363 2.8773876 2.7986003 2.7933249 2.8143226 3.0286737 3.2612761 3.1480994 3.1986465 2.5395904 3.1722306 3.5027497 2.9677307 2.9958904 3.1604282 3.2391338 2.9146848 3.0704198 2.7228219 3.2460690 3.0923654 3.2563239 3.2234544 2.6819811 2.8417164 3.5082386 3.3032553 2.5952237 3.2454892 3.3732602 3.1000766 3.1025772 3.2599332 4.1505050 3.2542591 3.4468831 4.9076968 6.1235875 4.2592765 4.1189194 3.7147346 3.6455694 5.6699978 3.6819806 4.1337562 5.1885563 2.9707305 2.9237376 2.9964540 2.9813619 2.7644369 2.5290248 2.8054727 2.8876512 3.0214806 2.8499869 3.0879745 2.5697539 2.9774093 2.7648593 2.7958786 2.7187667 2.5787225 2.9884241 3.2122886 2.9346019 2.7715880 2.8103193 2.8393437 2.8873157 2.7360347 2.9769824 3.1674162 3.0268861 2.7791902 3.2911932 2.9614298 3.0626167 3.0476441 2.8881819 2.4697244 2.9596206 2.8319777 2.8202962 3.2824911 3.0654111 3.3146711 3.0936876 3.0106758 3.3512024 3.1664037 3.0066018 3.2439606 3.3214716 2.5160644 3.3031244 3.3482072 3.1048434 2.8630827 3.3009661 2.6498281 2.5939055 2.5854536 2.7289429 2.4178258 3.6752675 2.5187810 2.6043755 2.7730273 2.6241174 2.8434311 2.7490095 2.9923217 2.7155126 2.4454470 3.0890995 2.8946269 2.8395579 2.7124195 2.8560230 2.7259334 3.0909618 2.7295516 2.5734520 2.9981779 2.9473150 2.8234259 2.8396939 2.8306611 2.5589602 2.8533934 2.7269081 2.7558925 2.3529665 2.6777030 2.9380341 2.8651291 3.3662429 2.8776285 2.7755982 2.7729977 2.5808541 2.7382653 3.1491432 2.9420777 3.0384263 3.0133273 2.8125300 3.0286448 2.8448276 2.8727007 3.1103091 3.1810250 2.5037687 2.8406993 3.0911967 2.6076196 2.9843380 2.8825339 2.8854039 2.9242693 3.1442786 2.9381450 2.6919981 2.9952068 3.0787141 3.1331452 2.8582489 3.5574877 3.3698831 3.3897556 2.7822093 3.7522061 4.4581980 3.0154803 3.3999437 2.7210370 3.4587717 3.1849554 3.0034420 3.0852864 2.7220548 3.4036310 2.9131192 4.0857102 3.8344736 3.5529181 3.0880508 3.3802492 4.2914020 2.9219638 3.0390071 2.6463253 3.8790367 3.3167606 4.1371951 3.3524616 1.9336604 2.9861261 4.5600690 2.5165312 3.6486618 2.9339817 3.9442612 3.6022364 3.2039861 4.1595224 3.2760336 3.8953733 3.5463312 2.8648329 3.0933401 3.3050802 2.3429219 3.2516069 4.4419799 4.6898953 3.9163946 3.2114711 3.6661661 3.8875064 3.1113412 2.9115325 2.8501995 4.2304412 3.8874409 3.6392580 3.5446728 3.3711734 4.0968626 3.2247270 3.1093033 3.3612925 3.3569475 2.9841782 3.0199698 3.3437512 3.3325569 3.2057098 2.9589862 3.4362780 3.4290544 3.4674551 3.5527959 3.4539701 2.9347633 2.7007352 3.2092621 3.1620452 3.1849700 3.5188677 3.1348738 3.1982872 3.5563226 2.9047546 2.9160184 3.3911612 3.3517750 3.6795601 3.5164857 2.9625705 2.7980932 3.2863782 3.2746003 3.0090883 3.3766401 3.4326692 3.0108364 4.2664124 3.2015439 3.7101044 3.9130531 3.9773378 3.9533522 3.9627276 4.3183064 4.0737370 3.2045791 4.3384432 3.3678185 4.2458789 4.1601609 4.2473574 4.1267168 3.6457217 4.6532733 4.1630142 3.8702898 3.9761080 3.1482289 4.7522710 3.9507777 3.6861473 5.0357408 4.2162259 4.1908842 4.3012672 4.4450808 4.2036540 3.7515889 3.7235176 4.7053905 3.1731440 4.6268177 3.3545768 4.4641660 4.6617009 4.6627997 4.5196250 5.3645092 3.6021748 3.7966355 3.2819952 4.3046456 3.6452997 4.5504042 3.1065383 3.1508310 3.6475526 3.2020112 3.4298252 3.4445343 3.4489222 3.6729957 3.5440425 3.2206710 3.6342784 3.5391315 3.1458897 3.3846713 3.1656453 3.1395815 3.5900115 3.2749301 3.2734662 4.2193708 3.4531549 3.8971699 3.6312016 3.2617310 2.9951970 3.4625164 3.3938879 3.3518234 3.4357195 3.1727400 3.6873469 3.3847041 3.1132329 3.1039504 2.8384592 3.0972653 3.1281966 3.1223722 3.0564488 3.4968724 3.4717501 3.2314716 3.4548390 3.1924090 3.5513998 3.4939743 3.6814989 3.4287624 3.6174876 3.4142063 2.6162481 3.8472111 3.0576502 3.3425686 2.8723561 4.5897332 2.2360185 0.5503798 0.5717040 0.4025891 0.3979485 0.3636742 0.4294987 0.3819833 0.3403442 0.3657094 0.4048277 0.6424396 0.4961900 0.4240270 0.4058964 0.4981508 0.6271472 0.6545674 0.0000000 0.5182565 0.4961268 0.5523686 0.6158472 0.5163354 0.6114912 0.6027745 0.8600162 0.6239858 0.5183945 0.7210824 0.7578504 0.7834134 0.9794611 0.7079841 0.5688908 0.8832409 0.8599914 0.9773280 0.7284223 0.7745880 0.6523724 1.0048909 0.8939046 0.8379517 0.8938579 0.8247719 0.9853576 1.0694615 1.0008877 0.9202192 0.9205181 1.0892721 0.7042069 1.0048776 0.9935596 0.9622405 0.9274476 0.9872640 1.2555324 0.9270890 1.2028608 1.0048100 1.0539264 1.2241295 1.1248326 1.1492042 1.1124815 1.1200311 1.0411475 1.0570357 1.1385408 1.2855327 1.0296346 1.0960677 1.1233298 1.1957702 1.1131770 1.0408408 1.1810288 1.0191247 1.1499264 2.7538818 2.6068342 2.4920755 2.6983695 2.4879149 2.6114704 2.5851797 2.6710937 2.5629852 2.8080255 2.7731040 2.8561153 2.7458871 2.7097105 2.4370224 2.5047359 2.4653301 2.4909937 2.5082783 2.7140966 2.6488854 3.0498818 2.9537561 3.0361479 2.6810470 2.5251104 2.4527235 2.7430974 6.4635066 3.0773859 3.0930908 2.9821481 2.7042416 5.8050540 2.8154663 3.0270436 2.9262609 2.7096744 2.8501389 2.8820553 2.9191873 3.1448433 2.2154383 4.6186541 6.8722908 5.0901599 3.7109599 5.0175481 4.8275741 4.5726746 3.8267277 6.0984240 4.5851687 5.8123126 4.7487462 4.6450586 4.8386941 3.5696112 6.0032036 2.6636538 2.7774525 5.1445641 4.5341956 4.0271791 4.1854314 6.3062830 4.4452409 6.5236678 5.7910665 6.4200773 4.7587062 4.6084078 3.4681007 4.2314363 5.3401678 5.3858441 6.0672663 5.3345332 4.6590321 6.2593713 4.2942490 6.7333750 4.8639695 4.9648569 7.0318111 3.0185211 3.4604685 2.8783665 3.2073626 3.1455944 3.7859277 2.9288010 3.1266855 3.4325497 2.8135345 3.2403553 3.7424981 3.8715893 3.2640288 4.1315449 3.0712500 3.2305217 3.6388285 3.6898965 3.5279232 3.4209350 3.3371566 3.0782616 3.6090073 3.7036464 3.1941347 3.6532068 3.3652713 3.6467757 3.6308091 3.5759150 3.6558452 3.3546763 2.9367517 3.4719129 3.7464469 3.7095807 3.8191214 4.2526485 3.1970155 3.4352392 4.6609365 3.2843854 3.2193423 4.2658010 4.4655961 4.3075108 2.8205038 4.0044627 3.5668392 3.7113393 7.3469084 5.6828184 5.5635694 3.7471232 6.3814931 2.5202055 2.7954206 2.8972588 2.9525731 2.7702535 2.6158206 2.5400428 3.2574086 2.7872013 2.7991122 2.3853728 2.7376188 2.7475211 2.9625261 2.6257355 3.2377422 2.8669054 3.4457562 2.4376421 2.9702778 2.6121012 2.5089551 2.8641756 3.0436712 2.5701390 2.7872815 3.0691182 2.7737781 2.6421877 2.5227800 2.8442800 2.7632801 2.7365394 2.9253006 2.6200965 2.9925010 3.1960812 4.1866854 3.3050391 2.9604292 2.5389078 2.4629758 4.1191782 3.0431394 3.1135906 3.0718448 2.8719602 2.0221684 8.9999985 4.7298181 4.0040478 2.8223640 2.6803865 3.4219399 2.4571718 2.6072588 2.5765331 2.6219200 2.7737600 2.5535669 2.6990239 2.4630706 2.6923382 2.5187251 2.7232346 2.4563570 2.8123514 2.7062254 2.5980504 2.7489563 2.4588331 4.5768320 2.4360508 2.7326306 2.9250464 2.9355233 3.0700396 2.7319855 2.7861459 3.4571671 3.4571671 3.4737694 3.4737694 3.4361991 3.3564958 3.0690590 3.1127203 3.0951399 2.8891993 3.4395755 3.3190178 3.3190178 3.4515809 3.5052235 3.1965200 3.4406736 3.8711411 3.8711411 3.2957506 3.2957506 3.4822007 3.4214869 3.9441157 3.9441157 3.6801041 3.2023575 3.5383659 3.5383659 3.3464231 3.3464231 3.7473661 3.7473661 3.4722725 3.6729001 3.6617389 2.6531302 2.0597039 3.1348258 2.2269679 2.8073884 
CHLREI011173_KOG2111                                                                                                                                   2.9648187 2.8539078 3.7296580 3.4545396 2.7574342 3.2863258 3.4040829 2.5352390 3.3341937 2.7642296 2.5557183 3.1455923 3.3237826 3.7704534 3.3091817 3.2154690 3.1207117 3.0378582 2.5837399 3.3342357 2.6607380 3.0984405 3.4523104 2.9684923 3.1228828 2.8177001 3.2580125 3.0846567 4.1434031 4.3824508 3.5815592 2.8344382 2.9449377 3.1662382 2.8134549 3.1034406 3.3660138 2.9637539 2.7613108 2.8554439 3.1323206 2.5722604 3.3214454 2.8569613 2.7872043 3.1255533 2.6737169 3.0963340 3.0683808 3.8068939 2.7226587 3.4454252 2.8733984 2.7315496 3.1760500 3.3399748 2.7684687 2.8525553 3.3382115 2.9439176 3.2631920 2.6995190 3.5587917 3.0483046 3.2461254 2.6511539 2.9662557 2.8772904 2.7316892 3.1891216 2.7768486 2.4332487 3.0075506 3.3455342 3.3394541 3.6828097 3.1628366 3.2683324 3.7372409 3.4021830 3.1664598 3.3770459 3.0740086 3.2586246 3.4751425 3.9035873 2.6912655 3.4029213 2.8666108 2.6423562 3.3755613 2.7260599 2.9740516 2.6304249 2.8436674 2.9595045 2.5587529 2.6258569 2.9173271 2.9489664 2.7560496 3.0427259 2.9611319 2.5999620 2.8517506 2.9023054 2.6878962 2.6928650 2.7414275 2.9666359 2.6216183 2.7967905 2.9466652 3.0662358 3.2329848 2.8181455 2.8713178 2.8254535 2.8379729 2.8381483 2.9909227 2.6584736 2.5907968 2.7190953 2.7670135 2.9505264 2.7469899 2.7964391 2.9600608 2.9019081 2.8214708 3.0534870 3.0595812 2.8240986 2.7291345 2.6858238 2.7319883 2.6146555 2.5138810 2.5615606 2.8650421 2.5763940 3.0994856 2.6358971 2.5713296 3.1185567 2.8405076 2.6587313 2.5268520 2.6961699 2.6331054 2.8157126 3.5413677 3.4642979 3.7191139 3.5621112 2.6219474 3.2234437 3.3877713 3.0080827 3.3785292 3.1545292 2.5701062 2.9983580 3.0233095 2.6841359 3.0693851 2.4923436 2.8636868 2.9847017 3.0520005 3.0544465 2.6886359 2.9645839 3.1186263 2.6276527 3.1682323 3.0246762 2.9628870 3.1228795 3.5272334 3.3781993 4.1357825 3.7160266 3.7450696 3.5159121 3.7294115 3.6922272 3.4043692 4.2182599 3.4231877 3.7251640 4.2338218 3.4768301 3.8490750 3.3138913 3.5204098 3.4628600 3.3942053 3.2439600 3.4471501 3.2772631 3.5844387 3.5428203 3.4402105 3.4194692 3.3011457 4.2005085 3.6991190 3.8066097 3.4091682 3.8623265 3.1232698 3.8315737 3.7162362 3.2138035 3.2134482 3.1547208 3.5579205 3.4333664 3.3599748 3.5046037 3.2001629 3.1213201 3.9884283 3.4792776 3.7497589 3.5199903 3.3140309 3.2278391 3.3127327 3.7453892 3.4527009 3.3623995 4.2420610 4.0128488 3.1449311 3.6332499 3.7104713 3.0994332 3.6098366 3.3181730 2.9767318 3.1809949 3.5292531 3.1216164 3.1657726 3.7289616 3.2322053 3.9787065 3.2640574 4.9396899 3.2778511 3.3802209 3.5570031 3.6269864 3.6184811 3.1506284 3.7224637 3.8407737 2.8369103 3.4937224 3.2657294 3.6736260 3.5628470 3.5018593 3.2465552 2.9950295 3.3829650 2.6639293 3.0123467 3.1179532 2.9782125 3.2925562 2.9772404 3.2035958 3.1377700 2.9096829 3.1555913 2.9568056 3.0606381 2.9434407 2.8623714 2.9408434 2.8546748 3.1059969 3.0094784 2.7746041 3.2034532 3.0126167 2.9697935 2.6859778 2.9041838 3.7042307 3.3597870 2.9978477 2.5292551 3.3858443 3.5263849 3.1560487 2.9122510 3.1268790 3.1328398 3.9006965 4.1822204 5.2825503 2.4841653 3.4402848 3.7289841 2.8377452 3.9210650 5.7130815 2.9372685 2.4885981 3.1404404 4.3099623 5.0194418 6.8260610 3.1243433 4.5686503 5.5386863 6.3549628 4.2260243 6.2455916 6.5479954 5.0444177 5.0148191 3.1869345 6.1571904 4.0700338 2.6788256 5.4709708 5.4446232 5.7415779 5.5037236 2.8196445 5.9314722 5.0955109 5.2523478 6.3819164 5.3258349 5.2414108 6.2317001 6.3152743 5.9073927 3.7595611 4.7074770 6.1556969 5.8527729 5.4616260 5.9905953 4.0481559 6.0327178 4.4490069 5.7755548 4.1272328 5.6418891 5.1086386 6.9764534 3.7498389 3.6217297 3.4299317 3.6015104 3.3362938 3.3370945 3.4660820 3.6264768 3.9230656 3.7059893 3.2011528 3.6802933 3.6134752 3.5743505 3.7031847 3.6072152 3.5444517 3.1638089 3.4623338 4.5906916 3.7458651 3.9172464 3.3454267 3.7433010 3.4548978 3.4333330 3.4956638 3.8004043 3.3437570 3.7516950 3.5132093 3.1466579 3.2617635 3.2871273 3.2686771 4.1520781 3.0963479 3.4353686 3.8154032 3.6554011 3.4475726 3.4872946 3.6287430 3.8794522 3.4843780 3.4644053 3.6899307 4.1956039 3.5844880 4.0191697 3.6587372 3.5050179 4.7176179 3.4906853 3.3098283 2.6224625 3.2524929 3.6964722 3.2931273 2.9546637 3.1199346 3.3680423 4.2946984 3.1831503 3.0038410 3.5148840 2.3344381 2.6684721 2.9876953 5.1540227 2.9835240 3.3885962 3.9688000 3.7459699 3.6165207 3.4567503 3.8352362 3.1612637 3.1378532 3.9430994 3.6692455 3.6818501 3.2900686 3.0630585 3.2506320 3.8279131 3.2672369 3.6068111 2.8512696 2.9148955 3.2275742 3.0449012 3.1003337 2.9304632 2.9353839 3.1988031 3.2561070 3.1687557 3.6820792 3.6938791 3.0801440 3.3857087 3.2800082 3.4038202 3.3276944 3.1352791 3.8059526 3.5934125 3.8965703 3.0090464 3.4833120 3.3095537 3.0272438 3.0392589 3.4599380 2.9951294 3.8122931 3.6058646 3.5896320 4.2525021 3.1568017 3.6466496 3.8068588 2.7268620 2.4367422 3.6543908 3.4274651 2.7441591 3.2494287 2.5418446 2.8975105 3.1341942 2.6181063 2.9601308 2.6827846 5.1780714 3.2556133 2.9312521 3.2825816 3.3782907 3.7012185 3.1965273 4.0921618 3.0744546 3.4890164 2.8693485 3.2818683 4.3414785 3.6204294 3.1753557 3.3978638 3.3626554 3.4940244 3.1963174 3.2352456 3.0539739 3.0893681 3.6717548 3.2458898 3.0740311 3.2142671 3.2330464 3.2888309 3.2771079 3.2462703 3.3213472 3.4459548 4.3619034 3.2571157 3.2791116 3.9653468 3.2571157 3.1728366 2.9765713 2.8683283 2.7942176 3.0172260 3.0144653 3.1852646 3.0485720 2.8902812 2.9199419 3.0268152 3.0613348 3.0726171 3.1420398 2.7563233 3.0792076 2.9119761 3.0912980 3.2286774 2.6016961 3.2019173 3.0805685 2.9612896 2.9682235 3.1429800 3.0807695 3.1573051 2.7961379 2.9335675 2.9818661 2.9962067 2.6407675 3.3312554 3.6088475 2.8877880 3.1563877 2.8406105 2.8998378 3.2847433 3.9312999 2.9705649 2.8018001 3.2841367 4.1500062 3.7262220 2.3775887 3.4599311 3.6991830 2.9505479 3.0032189 2.6013083 2.5778308 2.9178115 3.0292560 2.7248983 2.6912105 3.0374044 2.9026651 2.4290249 2.6971020 2.9996443 2.7641705 2.6792060 2.8030187 2.7888161 2.7654594 2.9000467 2.6719408 2.6572171 2.7815924 3.1612472 3.2750386 3.5123252 2.4939603 2.6135479 2.8648220 3.1296043 3.0607696 2.8806458 3.0214227 2.8962570 2.7702780 2.8673938 3.2020730 2.5518840 3.0576305 3.4933973 2.8383520 2.7117293 3.0551588 2.6552738 2.9602166 2.9324442 2.4761822 2.6570354 2.7487453 3.6106194 2.9507711 3.1999531 3.6296571 3.0637923 2.8557150 2.8906444 3.4974420 4.1042514 3.5407834 3.2318378 4.0482118 3.7947435 2.5991412 3.5971992 3.8369761 2.9118735 3.5975320 3.7634956 3.7166494 2.9186696 3.8762949 3.0669090 3.8728934 2.7179391 3.2581410 3.0160981 3.2065652 3.3835092 3.0232804 2.8925536 3.1708797 3.4274688 3.8346110 3.8423572 2.8739446 2.9561485 3.1480492 2.8507971 2.7468105 3.3695798 3.3346655 3.2063014 3.2193991 3.2872120 3.6462295 3.4247889 3.3188793 3.2086748 3.3147301 3.2317163 3.6781236 3.1510439 3.5627796 2.8645660 3.6984411 3.1483168 3.0510845 2.9998558 3.4017089 2.9692767 3.4185564 3.0960745 3.2340203 3.6633890 2.8159865 3.6069676 3.1462776 3.2095181 2.8733552 2.8239481 3.7059040 3.4792217 3.8102912 3.0018033 3.0767638 3.0509604 3.1278654 3.3661101 3.4007086 3.3831862 3.5965391 3.4052685 4.0635972 2.9072631 2.6802218 2.6976586 2.8734807 2.8247572 2.9064864 2.9188741 2.9114309 3.0459671 2.9101298 2.7674978 2.8542942 3.0087656 2.9427428 2.4123824 3.1353206 2.7541294 3.0898623 2.8350548 3.2092081 2.8613562 2.9988652 3.2761754 3.7853836 3.2720047 4.1997955 3.0539765 2.7400757 3.0747697 2.8258685 2.6431513 3.2657780 2.6140309 2.4965467 3.1562904 3.3628856 3.5895223 3.2230650 3.1482144 3.4085765 3.1096633 3.1633143 2.6243055 2.9268427 3.1754938 2.8985684 3.2797689 2.5610902 2.6021964 3.4997119 2.8499921 3.1615201 2.8507520 2.9377043 2.9595158 2.8667552 2.6558500 4.0787984 2.5682917 2.9174488 2.8198337 2.9609300 3.2198599 3.6227319 3.4274846 3.9450945 3.0660495 3.2616111 3.1856943 3.9732283 5.2471484 2.3317943 6.3941335 4.1578973 4.6524811 2.8935922 3.3601211 3.5689578 2.9698427 3.4960482 3.4252457 3.0373215 3.0035610 2.9062318 3.1555774 3.1530418 2.8605317 3.0082699 2.8357625 2.9134000 2.9500596 3.0003072 3.4072462 3.1587982 3.2585005 2.8144506 2.9564828 3.0258759 3.1298834 3.5172908 3.2815990 3.3742258 3.0034440 2.8101960 2.8884272 2.8134414 3.3870939 3.2401948 2.9293480 2.8575914 2.9450574 3.5019421 3.1886310 3.1128443 2.6532152 3.0013561 3.5414306 3.3515030 2.9273056 3.4192797 2.5945509 3.6026668 2.7163004 5.1664470 3.7402463 3.6996653 2.7997328 2.4467820 5.7918138 2.6942088 2.6234981 3.2118127 2.5607773 3.2165676 4.9697472 2.5012516 2.8663434 2.8120257 3.1696931 3.0357934 3.1311076 3.1065606 2.7567553 3.1319480 2.9979984 2.9025527 3.2787128 2.6904543 3.0325742 4.1448009 2.9636538 2.6854092 3.3572753 2.8804061 3.2406273 3.1287963 2.7569999 2.8606381 3.3116403 2.1976193 3.1357965 3.3284513 3.3514042 3.8168782 3.9219826 2.3241279 3.8732877 3.4814536 3.3103505 3.2726195 3.5098151 3.3240364 3.6882892 3.2124288 3.1702282 3.2734410 3.7739303 3.5206522 3.8061192 2.9793478 3.2357970 2.9915491 2.9752589 3.4134938 3.8615258 3.4693284 3.4419105 3.3845659 3.2480177 3.4764298 3.7484229 3.3231553 3.5247992 3.1810621 3.5156738 3.6488042 3.3237869 3.1896002 3.3658011 3.3085370 3.8716127 3.1267883 3.3407404 3.4634004 4.2726958 3.2774403 4.0284182 4.1571145 3.2564527 3.8496870 4.4548781 2.9978015 3.7356760 3.9434955 2.9475702 2.8784037 3.3002117 2.8266209 2.7781717 3.5405545 2.7608747 3.2844688 3.0518948 3.4922064 3.0382792 2.6645613 3.2719671 2.8455894 2.3906034 3.5215047 2.8944672 3.1869035 3.1341481 3.3397865 2.7364907 3.6379677 2.8316826 3.5985658 3.1541451 3.2553351 3.7044540 3.4306191 3.8489486 2.6361089 3.7996912 3.0216528 3.1881705 3.0952844 3.3048412 3.2426350 3.4744030 3.3383552 3.9513244 3.5572799 3.8968184 5.2314023 3.5999155 2.7702478 3.0512263 2.9219182 2.9041258 2.2994475 3.2147132 2.7004680 2.7246277 3.0119274 3.0881266 2.6975740 2.9367457 2.9746381 2.9053781 2.6105341 2.8648571 3.2076684 2.4380599 2.8725519 3.3233935 2.9087609 3.0840352 2.8406982 2.3635715 3.3792766 3.2827572 2.3303565 2.4599859 2.9939034 2.5169048 2.4457377 2.4884082 3.0969075 3.1163216 2.8748959 3.4658304 2.6500205 2.9746511 2.6900299 4.0894371 3.4245639 2.5918766 3.5972675 3.2173755 2.7587165 3.2140214 2.9948602 2.8808133 2.8910463 2.7677983 2.8311293 2.8378970 2.7776866 3.5124580 3.2062446 3.6682794 3.2067890 3.8459279 3.0311648 3.1174408 2.4702643 2.3598409 2.4075980 3.3756587 3.0553339 3.1032700 2.8025262 2.7760231 3.0429821 2.7986542 2.6572128 3.5624982 3.6652066 2.6891693 3.0842982 3.3277179 3.7540994 3.0700462 2.8536035 2.9889470 3.2160717 3.1480431 3.2892595 2.6269307 2.8404495 2.4268372 3.2073595 3.2538177 2.8783743 3.1920497 2.9751856 3.1696031 3.1758288 3.0481060 3.0061694 3.5120178 2.9023672 2.9710268 3.1645958 2.9296869 3.5177026 2.7654097 3.1056090 3.2029211 2.8197002 3.0010304 3.0051850 2.6794659 3.3548224 3.1381715 3.1792552 3.3085625 3.6648159 2.7268297 3.1765837 3.0179091 2.9747807 3.0136093 3.3553003 3.6040180 3.0750617 3.4398368 3.5402717 3.1189591 3.6387458 3.2771708 3.3341722 2.6032878 2.6609436 2.6060662 3.1849310 2.5330133 2.3273898 3.1919923 2.5606274 2.7953876 2.5570998 2.8656601 2.5623477 2.7541181 2.5036893 2.7116605 2.5834725 2.9138829 2.8437397 2.5407789 2.9981617 2.8056369 2.9112798 3.0157375 2.6374488 2.7878534 2.9164998 2.7595823 3.2072235 3.1560852 2.5777821 3.4131122 3.2190064 3.1892115 2.9007667 3.4262318 3.1335035 2.8979485 2.6954103 2.8232486 3.2133368 3.1195160 3.0982272 3.6826255 3.4958883 4.2740503 3.5807964 2.9141619 3.0529110 3.1870907 3.1494813 3.5019372 3.5406236 3.5190414 3.9169860 2.9955926 3.1482153 3.5619797 5.5829944 3.2790030 2.4955350 2.6715196 3.4754355 3.0696691 3.3083741 3.4289570 2.6628188 2.7494292 2.2779966 3.1923100 3.7906498 3.3180468 4.8225398 2.8731141 3.8264610 3.0965838 3.2131150 3.8937538 7.4342369 3.4475034 3.9526279 3.5458433 2.9916596 5.0868258 4.0969445 2.5490723 3.6359100 2.5015458 3.4524637 3.7395514 3.7944127 4.6272541 3.5207545 3.3889123 2.6573422 3.4337370 3.3568414 4.2454689 3.0019497 4.3808700 8.9999987 4.2768551 6.2926670 5.2237270 3.3770679 4.1598214 7.2808226 3.2859200 3.1230582 4.0307263 3.4614853 6.0082334 6.3345803 8.9999981 7.1373947 4.3293952 3.4969801 4.6370916 7.6125902 5.0228540 7.6207904 9.0000000 4.3302826 6.5604990 4.4140947 3.7402343 6.8887562 3.1162182 4.1083897 6.1691471 8.9999983 6.5629970 3.4539435 3.3876399 3.0292016 3.1389519 3.2063515 3.2080861 3.5390934 3.0760656 3.2636209 3.0809004 2.8869164 3.4059730 2.6478447 3.2423227 3.4435487 2.8842683 3.0218649 3.4885339 3.0193665 2.8207708 3.3260579 3.1615071 3.1924551 2.8909994 3.0952952 3.0669533 2.8631006 2.9127750 3.1730131 3.1939124 2.7447394 3.3576372 3.4729464 3.0714702 3.0517924 3.3778621 2.5916942 4.7233418 3.8636656 3.2163482 2.9186405 2.7882672 3.4734626 3.3022141 2.9340480 3.1657371 3.0089335 2.6886079 3.2968662 3.7229901 3.5034374 4.7363839 3.4558088 3.3036197 4.6655933 4.7445959 4.3758003 3.6835972 4.2103053 4.2421018 5.1321905 3.9601687 5.2207415 3.6525152 5.1313672 4.7030123 4.9581437 4.4115757 4.2181647 4.5498304 4.3721636 4.0596596 4.3647361 4.0206595 4.2909219 4.3243370 3.8362021 3.7017372 3.7796401 3.2397935 3.6040246 3.6835126 3.5834852 3.5013573 3.6279754 4.0548897 3.3420681 3.7587684 3.5118833 3.1810264 3.0730242 3.3316946 3.8136445 3.6311869 3.6903561 3.5723966 3.6704230 3.4865956 3.2989367 3.4320069 3.2303741 3.6319746 3.2803623 3.4377729 4.0696518 3.8729065 3.6291963 3.5729707 3.7987539 3.9870180 4.7874885 3.5233244 3.8680121 3.3647197 3.5350591 3.3309029 3.8982138 4.0131060 3.5332922 3.4533702 4.1012468 3.8046187 4.2388857 3.3127874 4.1520376 3.6948105 3.6408515 3.7006291 3.5727567 3.7489239 3.4633740 3.6333219 3.5430299 4.3347644 3.7841998 3.3983234 3.1850305 3.6063686 4.5408071 4.7189472 2.7494159 4.4354585 4.1314310 3.8493549 4.0491810 3.6128976 3.4678857 2.9917316 4.2353447 4.5887279 3.2466279 5.1165947 3.5839784 4.3076751 3.1216083 3.7131613 5.4866933 4.2781098 3.5569423 3.7938535 3.3130583 3.6708615 3.1767512 3.7217718 3.8120896 4.4095703 3.4247318 3.6538883 3.0960352 3.2009012 2.9274033 3.2847091 3.7691222 3.7705255 3.0207688 3.2900477 3.3672778 3.4742643 3.4069356 3.0470419 2.8581422 3.3445337 3.0774535 3.4154099 3.5925547 3.9674428 3.1879524 3.5369527 3.4322940 3.2103915 3.9568907 3.2377834 3.5035276 3.1647521 2.9295768 3.2252396 3.0697192 3.4561916 3.1120291 3.4070136 3.3338856 3.3888966 3.5956779 3.3684804 2.4710824 3.3144206 2.7493265 2.9785819 3.2206478 3.7190785 4.1967841 4.2460095 3.5688408 2.9245210 3.7059627 3.8367754 3.5362597 4.3355331 3.6235755 3.1688520 4.0932809 3.5802501 4.1619588 2.4306492 3.2195859 4.1345975 5.4753965 4.6265520 3.6018458 4.3338051 5.0656593 2.7175313 4.0472900 3.4899665 3.5621438 2.7361693 3.1624664 3.2217061 3.6704690 5.3890121 3.1607205 4.5617421 5.1125336 5.0037695 4.9761958 4.3847380 4.5264281 4.9371966 4.6918309 4.5714844 2.7978952 2.8548029 3.1924062 3.1814278 2.8262545 3.1272529 2.9892718 2.8755498 3.2661751 2.9294600 3.0231895 3.0940251 3.1832181 3.3623840 3.3105435 3.1350912 2.6802099 3.3120619 3.2915039 3.2485746 3.2792739 3.1068503 3.3996582 4.1130570 3.6209683 3.5421082 2.8963442 2.2400558 3.6418078 3.7460727 3.6485666 2.7602503 2.9390781 3.8394808 2.8504500 2.9867188 3.8093923 3.1627799 3.1076105 3.6190278 3.2776383 3.4076435 3.1071530 3.3800702 3.4895384 3.3391304 3.1960203 2.3126865 3.7279977 3.1955458 3.6459210 3.2805855 2.9353886 4.5319053 2.9796592 3.6977393 3.9502527 3.1526099 3.4065503 3.4166000 4.0473757 3.3042255 3.3397649 3.6058967 4.1184929 3.2872082 3.6057862 2.7941790 4.2821215 3.7553890 3.5813427 3.3566295 4.1211209 4.8220779 5.2042177 3.3812556 3.4873547 4.1789340 3.2532696 5.5937488 3.0932072 2.9501326 3.1129916 2.8869715 2.7122834 2.9584521 2.9504465 2.5541442 2.9360771 2.9678603 3.0838962 3.0644205 2.6942616 3.1365022 2.9834354 2.6320513 2.7743831 2.7360269 2.7581361 2.8577344 3.3138467 2.9163778 3.0453223 2.5379776 2.9062155 3.2770161 2.8509526 2.9438282 3.1082883 2.9399767 2.9873834 2.7763312 2.5975402 2.7879836 3.0855477 3.1903402 3.0501646 2.6295096 2.9172310 3.2407592 2.9688866 2.4557435 3.1045041 3.4610215 3.1536318 2.8322015 3.2269157 3.7303018 3.2534775 3.7112878 5.0458354 5.3655878 4.2275808 4.2856747 3.7554679 3.6874404 5.8074404 3.9087078 4.3534157 5.1584183 2.7318544 2.9187919 2.9021982 2.6746426 2.6004497 2.4880145 2.7060307 2.9476685 2.6962384 2.6799418 3.0773210 2.4969449 2.9275501 2.6031670 2.6774393 2.6181902 2.5124347 2.9532031 3.2271437 2.7594861 2.6463022 2.7820172 2.4819597 2.7399002 2.5828793 2.8113616 2.9612110 2.7310696 2.6698589 2.9253023 2.8083145 2.7364501 2.8538729 2.9005914 2.5739560 2.5523580 2.6032675 2.8103322 3.1791744 2.9558295 3.0262244 2.8032450 2.7560385 3.3696696 2.9453117 2.9678382 3.1846968 3.0679947 2.6910282 3.2155397 3.1719293 2.8875348 2.6198090 2.7384186 2.7675287 2.7737127 2.6281439 2.7800044 2.5114061 3.6584201 2.6978035 2.7786664 2.8296239 2.7714312 2.8534327 2.7037073 3.0917946 2.9311864 2.5659353 3.3145956 3.1083024 3.0175277 2.7674802 3.0915582 2.7942309 3.1827622 2.9324183 2.7414112 2.7371638 2.7978318 2.9826591 2.9241611 3.1104790 2.6500598 3.0204383 2.5275422 2.8563264 2.5838805 2.8370172 3.4136801 2.7453357 3.3055837 2.7503938 2.7823114 2.6898888 2.5505924 2.8440932 2.9374913 2.8195620 3.0630243 3.1113602 3.0743429 3.1476876 2.7606331 2.9632584 3.2305391 3.3189376 2.7525055 3.0585202 3.1721043 2.5860137 3.0073513 2.8359085 2.9032288 2.8135288 3.3873043 3.0243282 2.7884128 3.0105326 3.1096648 3.3983330 3.0222512 3.4334192 3.2814460 3.5380863 2.9205088 3.5656786 4.6001999 3.0927729 3.4875968 2.8932114 3.3337874 3.3555172 2.7154284 3.1986821 2.9142029 3.5469233 3.5665405 3.8189147 3.8657850 3.8186867 3.1534068 3.4756903 4.0901160 3.2185214 3.5084464 3.1412554 3.9608396 3.6997870 4.5295315 3.7651844 2.0775751 3.2564605 4.9863270 2.3326130 4.0614035 2.6953685 3.6660084 4.6144185 3.3217642 4.3810928 3.5850671 4.3068278 3.3499951 2.9515123 2.9878276 3.4710255 2.8514235 3.6263397 5.5627171 4.9680105 3.4407720 3.0756953 3.6479902 3.4680806 3.5544925 3.1641846 3.0700179 4.7359176 4.0912165 3.6053039 3.9584183 3.3342031 3.9479177 3.4189464 3.4056151 3.8716741 3.7325165 3.2105104 3.3801904 3.6336798 3.6266339 3.5940567 3.3160042 3.6044621 3.7605772 3.4067765 3.4950362 3.9368380 3.0895165 2.6520570 3.4644420 3.5347691 3.1726450 3.4820032 3.6931667 3.3736133 3.5661890 2.9604997 3.0688665 3.4697927 3.3138321 4.0273244 3.8369483 3.2617948 3.1280260 3.4240120 3.3580026 3.2339179 3.7004219 3.8342397 3.5232960 4.3906447 3.3427749 3.4470044 4.3248898 4.1109881 4.2451468 4.1751442 4.6454423 4.5614457 3.3404495 4.3356458 3.9415145 4.3806153 4.1830506 4.2288552 4.2422767 3.9006355 4.5714707 4.4596172 4.1796965 4.0426811 3.0821576 4.9208583 4.4239155 3.9508721 5.6342530 4.3050261 4.2610904 4.6194447 4.7342504 4.4923435 3.5392534 3.6489573 4.7536658 3.0078804 4.5893771 3.3044248 4.4193909 4.7073258 4.6997189 4.2658687 5.0410016 4.2171634 3.9400954 3.3762338 4.5812488 3.1040355 4.5496911 3.4213603 3.2537081 3.4690393 3.4791997 3.5387278 3.5334019 3.4132726 3.9175566 3.7187189 3.0010654 3.6129699 3.6171743 3.2922669 3.4730561 3.2643988 3.4299004 3.6505072 3.4236894 3.4307209 4.0966193 3.3845627 4.0093076 3.5570373 3.1448489 3.1072861 3.7988845 3.6294727 3.7949477 3.8757680 3.2337476 3.7869944 3.3721033 3.2235314 3.3681391 3.3517554 3.3274032 3.2439952 3.2416265 3.0998603 3.4941285 3.7836883 3.0986341 3.6863791 3.1660047 3.5329715 4.0027635 3.6454806 3.7568668 3.6957553 3.4487240 3.4770598 3.5594166 2.9985177 3.2843894 3.2040313 4.2205163 2.3081282 0.4914614 0.5890964 0.3900363 0.4429763 0.5208112 0.4753862 0.5607473 0.5132805 0.4910686 0.5859722 0.8484339 0.5398339 0.4160014 0.5810422 0.5480841 0.7941641 0.8069309 0.5182565 0.0000000 0.6325675 0.6660711 0.6107081 0.6079837 0.7201450 0.7017925 1.1714488 0.6546662 0.6692180 0.8471123 0.7830462 0.9835055 0.9232567 0.6775100 0.7044905 0.9838738 0.8614444 1.1034616 0.7991961 0.8879465 0.7225357 1.0050188 0.9175718 0.9184247 0.9664565 0.9336483 0.9997027 1.1824631 0.9683619 1.0584865 1.0729173 1.0553365 0.7002706 1.1011689 1.0883494 1.0655043 0.9563731 1.1791563 1.3162229 1.0495734 1.3032265 1.0834028 1.2088425 1.3199296 1.0404488 1.1514966 1.1742833 1.2791179 1.0608119 1.2141680 1.2507483 1.3760220 1.1592986 1.1327608 1.1455074 1.2456353 1.2560957 0.9909822 1.2962701 1.1590988 1.1890057 2.9514938 2.9009812 2.7108849 2.7678891 2.5342499 2.7541998 2.6534449 2.9706727 2.8597446 2.7926979 3.0110424 2.9265088 3.0086680 2.8985586 2.5098062 2.4985062 2.4322455 2.7786212 2.8308213 2.6902614 2.5954005 3.3717659 3.0590677 2.9609977 2.8841788 2.9421456 2.5435652 2.8096851 7.2448683 3.2385864 3.3605207 3.1566277 3.0390973 6.2650649 2.8721245 3.0292622 2.8554857 2.6351984 2.8133385 2.7626274 2.8900016 3.2623438 2.5769716 4.5340273 7.2893666 5.4386937 3.6367666 5.2484664 5.3904909 5.6905207 3.4046932 6.2615119 4.5993996 5.1160688 4.5927942 5.4146591 4.5798775 3.8132655 5.7078750 2.6923843 2.5478294 5.6343956 4.6861751 4.0466117 4.2144921 5.9359069 4.3988011 6.6796429 5.4917368 5.3969425 4.9539630 4.7161306 4.0578068 4.3849456 5.6873036 5.4467846 6.1698255 4.8057736 4.1222195 5.4031527 4.1741689 5.8747475 4.1952759 5.9125490 5.4849696 2.7550972 3.5993902 2.8395573 3.3937394 3.3057024 3.9759607 2.9651714 3.0200981 3.9652932 3.2524437 3.3793020 3.9166066 3.9572382 3.3987767 4.2624156 3.2500280 3.4142035 3.6391202 3.5983019 3.7195898 3.3111942 3.6276131 3.6586642 3.7492797 3.6866981 3.2185080 3.9357969 3.5553722 3.6088379 3.7804817 3.6598333 3.5244240 3.8777757 3.2698898 3.5605199 4.1769437 3.7050136 3.8739839 4.2549107 3.0411428 3.6930524 4.3315609 3.2463099 2.9586861 3.5063716 4.5616469 4.4617459 3.2401572 4.3208535 2.9901651 4.1826496 5.7023384 5.5828531 4.7723962 3.7502045 4.2893017 2.7766676 2.8973036 3.0455340 3.1980222 3.0293801 2.9156727 2.8172449 3.1410371 2.7799032 3.1677457 2.4540859 3.1760064 3.1128131 2.9299666 2.8142859 3.4911976 3.0889476 3.4162639 2.4625116 3.2858819 2.8011702 2.7561818 3.1608230 3.4154523 2.7813553 3.2116250 3.1364679 2.9843082 2.9489268 2.6046229 3.1422778 2.9124053 3.2886239 3.0367586 2.7723679 3.1725011 3.8270693 4.3878719 3.6297618 3.3116947 2.4439506 3.0834025 4.0613100 3.1931471 2.5741497 3.1465280 3.5509949 2.4616697 9.0000000 4.1784987 4.2956847 3.1424036 3.0795136 3.5370769 3.0221025 2.8365471 2.8454042 3.0521969 3.0031403 2.8155627 3.0760913 2.6958613 3.0897322 3.0104311 3.2180248 2.7823863 2.9405967 3.1474372 3.1712965 3.1009874 2.8484546 4.4170323 2.8534909 2.8613218 2.9303690 3.0832816 3.3022746 3.1557445 2.7542658 3.6272477 3.6272477 3.6104231 3.6104231 3.6002821 3.4800629 3.2517885 3.1281335 3.2473453 3.2380043 3.4874723 3.4301421 3.4301421 3.5003497 3.3542250 3.5653646 3.4035410 4.2820491 4.2820491 3.5686383 3.5686383 3.7421165 3.2903141 4.1009508 4.1009508 3.8588150 3.2236206 3.5868171 3.5868171 3.6359002 3.6359002 4.3018549 4.3018549 4.4922243 3.9942502 3.4394188 2.7756137 2.2738977 3.1101572 2.8113312 2.8451859 
ACACAS014510_KOG2111                                                                                                                                   3.0896663 2.9058310 3.4083269 3.3737952 2.7754432 3.0526021 3.3128754 2.5899242 2.9762835 2.7080188 2.8252955 3.1805545 3.2526378 3.6467172 3.2384616 3.0364854 3.1265661 3.1696519 2.8711570 3.4861696 2.9443173 3.1102845 3.4973614 2.8166504 3.1105862 3.0808453 3.2934104 3.2126098 3.9016832 4.1538000 3.1225194 2.6677754 3.1803678 3.1608290 3.1295696 3.2526691 3.4025768 3.2109130 2.7160576 2.9213815 2.9424589 2.8755974 2.8129047 2.9657708 3.1282701 3.0211568 3.1716871 3.1595902 2.8347512 3.2287943 2.9537080 3.7302611 2.8677805 3.2393558 3.0810950 3.3634841 2.8816105 3.0574353 3.2630123 3.2566634 3.3968776 2.7865965 3.5709277 3.2129893 3.3218316 2.8824435 3.1335062 3.1807590 3.0928141 2.8848423 2.9546330 2.9028568 3.0371485 3.1754683 3.0391352 3.9661981 3.1585730 3.5250752 3.1904746 3.3112861 3.1872225 3.4315125 3.1657118 3.6328070 3.9770634 3.8475806 2.5967682 3.4453884 3.1300527 2.7559757 2.9654164 2.5895833 3.0084060 2.6561649 2.8067254 3.0805603 2.6391689 2.6574735 3.0061743 2.9532333 2.6250079 3.0109207 2.9901387 2.5611307 2.7091474 2.7716358 2.5927012 2.7054649 2.8079347 2.7098149 2.7589264 2.7286874 3.0812971 2.8404841 3.1689837 2.6931062 3.0431203 2.7287204 2.7491449 2.6808865 2.8044630 2.8541500 2.4235357 2.3474033 2.6252182 2.8807459 2.9799640 2.8850737 2.8505814 2.8781927 3.1848580 3.0749202 3.3425516 2.6181129 2.8528532 2.7501954 2.7503364 2.6330426 2.5811184 2.7612390 2.4395444 2.7292492 3.0612303 2.7188229 2.5287297 2.9748158 3.2254392 2.7789134 2.4719769 2.6735015 2.6233698 2.7874138 3.2694749 3.5165084 3.5471607 3.6155359 2.6922022 3.1301830 3.1374953 3.0374365 3.4672433 3.1219487 2.5502930 3.1687968 3.2323028 2.6289671 3.1380287 2.7724269 2.9666340 3.0129533 3.0242569 2.8015036 2.8493264 3.2806448 3.1596473 2.7180318 2.8612547 3.1693019 3.1797237 3.7006230 3.8690785 3.3520172 3.9114347 3.6156108 3.3886647 4.0275410 3.4494366 3.1657044 3.1594274 3.9695359 3.5227711 3.0751219 4.1764252 3.3473090 3.5849856 3.1158570 3.6403407 3.2849379 3.3329094 3.3133427 3.3833921 3.4606890 3.4582840 3.4810719 3.0776923 3.6293342 2.9942300 3.8552788 3.4209061 3.6132872 3.2748643 3.8037583 3.5517661 3.5627406 3.6437701 3.3897061 3.1496767 3.0235186 3.0378799 3.5656830 3.0586750 3.7953829 3.1642728 3.2118191 4.0651164 3.7318561 3.7101902 3.9155217 3.0709447 3.2063196 3.0207227 4.1987208 3.5203457 3.0110639 3.9983742 3.8546261 3.0324577 3.9309225 3.8298774 3.2896522 3.9856225 3.7195445 2.9819817 3.3075854 3.6022656 3.3175972 3.2435758 3.6186523 3.3685675 3.9216378 3.7898352 4.6304983 3.6586662 3.3687667 3.6442322 3.6673196 3.4657253 3.0868972 3.7668123 4.1241233 3.2901511 3.2656545 3.3962951 3.5544605 3.4305472 3.6407150 2.8739637 2.9018783 2.9554832 2.5828064 2.8054041 2.9532240 2.7903534 2.9131934 2.8761107 2.7905162 2.7541818 2.6425882 3.0383076 3.0733494 2.9829758 3.0409195 2.9451239 3.0164338 2.6161154 2.9771851 3.1028386 2.7799386 2.8868969 2.8872870 2.8589048 2.5894179 2.7916145 3.2499399 3.2644881 2.7946402 2.4786878 3.2254309 3.1526609 3.2528775 2.8970726 2.4851279 3.1938422 3.8300170 3.8438071 5.1115198 2.6118623 3.6026629 3.1915814 2.7963786 3.9501368 4.7272562 3.0949861 2.5821343 3.1109133 3.7371049 4.6515087 5.0661670 3.4008752 4.4544304 4.1526423 5.6060529 3.6968759 4.9961564 4.5500550 4.3407224 4.5438268 3.5372487 5.6007962 3.6425308 2.2683878 4.4304066 5.0113714 5.0278313 4.8124886 2.7026084 4.7630203 4.0171991 4.5557830 5.1195022 4.9566600 4.1903909 5.5971477 5.8137462 4.3858767 3.6266745 3.6053670 5.0009535 4.0814070 4.8563903 4.4970756 3.5320804 5.7306992 3.9524603 4.1859219 3.8205595 4.5183001 5.1898086 5.2426964 3.4751673 3.4460135 3.1735156 3.3708308 3.4251803 3.2491148 3.1764480 3.3524933 3.6835405 3.4919186 2.8619273 3.4416737 3.4476458 3.3694968 3.7594854 3.6550778 3.4716621 3.1736698 3.4655053 4.0873876 3.8722472 3.6495139 3.5362657 3.9580597 3.3275357 3.3121174 3.2524727 3.8045578 3.2349239 3.6763959 3.2541414 3.3393562 2.9452804 3.2157790 3.2411808 3.9571772 3.2704848 3.5914154 3.6012703 3.4541253 3.6950116 3.0994579 3.4875725 3.6906239 3.2389615 3.1612849 3.5121409 3.8340739 3.8375681 3.8327696 3.7863255 3.8063373 4.9377495 3.2662821 3.2698523 2.8035241 3.1074652 3.5161343 3.1195139 2.9828692 3.3745502 3.4978410 4.0544521 3.2515639 2.9942402 2.7527904 2.4099753 2.2609481 2.8358605 4.9546401 2.9536997 3.0201901 3.9732886 3.8463038 3.5408003 3.7886582 3.3454069 3.1750801 3.7047379 3.9245369 3.3584520 3.4616395 3.2628505 2.9378201 3.2551750 3.6301423 3.1936189 3.3560602 3.2205579 3.0403736 3.0839911 3.0708640 2.7739583 2.9618907 2.9308522 3.5581908 3.2557130 2.9890413 3.6493955 3.5013747 3.2751933 3.3656075 2.8968669 3.4756034 3.3118115 3.0583462 3.6892193 3.2979703 3.5085224 3.0445474 3.2914001 3.2353389 2.8193613 3.6776578 3.3743182 3.2782149 3.6384090 3.5049578 3.4954709 4.1993849 2.8789416 3.6174528 3.6133028 3.0105158 2.5835186 3.4454820 3.3009640 2.7687146 3.1697527 2.8511832 3.0781204 3.1151151 2.8150859 3.2522084 2.7103927 4.4706548 3.3953556 3.0516541 3.1284857 3.4153582 3.5224499 3.3841850 3.8179598 2.9995399 3.7203878 2.4164748 2.9958135 4.2983127 3.5288195 3.2348354 3.2290094 3.3668936 3.7429361 3.4377545 3.2836705 3.2807093 3.0060449 3.2200559 3.5440273 3.4617929 3.6959358 3.2559133 3.3465882 3.2584827 3.2680956 3.4373549 3.6123174 4.2758818 3.7011749 3.4523199 3.8860163 3.7011749 2.5697862 2.5555351 2.3941760 2.3354084 2.7199076 2.3403400 2.7329762 2.5249068 2.4396371 2.5199837 2.5298810 2.4726291 2.7055785 2.6839480 2.3634203 2.6485651 2.5900108 2.7787723 2.6552973 2.4057456 2.9488593 2.7234284 2.5054909 2.6525967 2.8463873 2.7656547 2.7940849 2.6293106 2.6413080 2.7415223 2.7926157 2.4989973 3.1722133 2.9723684 2.8688445 3.1918997 2.7776322 2.8081717 3.5687512 4.1893108 2.9681348 2.5034629 3.8127442 3.3969205 3.1518441 2.0835559 3.3959563 3.0436126 2.6011298 2.8120245 2.6444281 2.4957304 2.6856956 2.7750023 2.4844834 2.6860874 2.7699273 2.7062270 2.4715268 2.4804531 2.8110252 2.7394737 2.6659990 2.8093068 2.5612452 2.9545852 3.1692824 2.5433088 2.5863433 2.4983506 3.1729487 3.4067202 2.6528098 2.5108459 2.6908571 2.6398518 3.2306019 3.1066891 2.6410545 2.8894045 3.1287425 2.6931231 3.1464717 3.3563946 2.5566862 3.0641398 3.9260564 2.9418233 2.7077092 2.9864406 2.8187567 2.9453617 2.4717932 2.6630999 3.0956039 2.9055264 3.5350769 3.0665369 3.1179047 3.4063940 3.0334233 2.7569298 2.7672827 3.1885597 3.5673402 3.4137979 3.1718329 3.8095774 3.7869780 2.3951221 3.4498253 3.5720482 3.0794570 3.4312401 3.6692577 3.4505318 2.9311074 3.6723654 3.1064633 3.5847037 2.8033023 3.3131957 2.7500669 3.3297075 3.4271462 2.9359635 2.9141519 3.1651923 3.2498743 3.5610629 3.2879232 2.8471054 2.9174965 3.1104407 2.8401995 3.1055080 3.2650406 3.0956857 3.2757327 3.2528521 3.2953150 3.4612294 3.4659832 3.4098706 3.0962742 3.0432273 3.0994877 3.4473805 3.1934690 3.2700692 2.9446690 3.3154756 3.1272483 2.9748304 3.1080386 3.1843443 2.6864141 3.3209748 3.2121114 2.9614017 3.5121053 2.8238631 3.5248975 3.0829689 3.3513350 3.0842545 2.9155753 3.7808624 3.5765486 3.2600713 3.0597547 3.0540069 3.1607570 2.9740343 3.2175340 3.3250586 3.0681861 3.2241783 3.3337743 4.1029706 2.7717538 2.8500446 2.8250012 2.7725703 2.9036224 2.9547419 3.0069658 2.7776450 3.0278087 2.9968235 2.8107675 2.8043919 3.4695141 3.0693157 2.4081615 3.3606912 2.5573331 2.9704676 2.8717772 3.1237444 3.0436076 3.2111031 3.1932600 4.0815949 3.3373145 3.7696343 3.0103257 2.7740456 3.0810968 2.7866764 2.5106612 3.3465358 2.7629012 2.7303147 3.1091446 3.3056667 3.5309659 3.1418995 3.3398104 3.3934509 3.4558783 3.2070856 2.0878203 3.1684692 3.2210289 2.7647072 3.1309488 2.8326646 2.6112793 3.4660663 2.9384198 3.3065934 3.0968812 2.6091185 2.8723318 2.7157177 2.7895867 3.7854871 2.6182400 3.0529814 3.0647711 3.1661236 2.7600268 4.0013023 3.7239984 3.7448973 3.5091044 4.2781609 3.0856118 4.5271467 5.4330913 2.8992993 4.9789913 4.4611322 3.6327112 2.7630565 3.4104993 3.3332107 3.0917703 3.4236702 3.7727063 3.3021253 2.9472681 2.9669685 3.3430950 3.3313253 2.7373993 3.2035720 2.9795222 3.2668043 3.0624983 2.9620811 3.5409009 3.0728346 3.6576387 3.0146394 2.7817144 3.1019243 3.3932525 3.5735242 3.5726089 3.7082768 3.1141588 2.8946672 2.8970448 3.0952616 3.3053883 3.0505307 2.8981482 3.1133729 3.2505407 3.6451938 3.4891006 3.0759515 2.9622561 2.9343612 3.4231462 3.8552327 2.9306024 3.4340253 2.8200470 3.3908055 3.1497853 5.7354759 3.5999643 3.2546971 3.2388124 2.6892129 6.7026840 2.5029545 2.8868138 3.3004880 2.8917493 2.9902121 5.3438173 2.6086358 2.8019314 2.5615224 3.1323681 3.0222615 2.8982107 3.6321928 2.7453206 2.9665726 3.1686369 2.7273899 2.9139762 3.0319092 3.2980612 4.1001857 2.9602519 2.3341371 3.2896485 3.7010862 3.2314888 3.1200691 3.0600410 2.9217584 3.5225804 2.2898258 2.8250183 3.1585226 3.3274577 3.5999751 3.5770029 2.2251311 3.7841408 3.5508754 3.7173909 3.3698398 3.6302907 3.3961902 3.1983493 3.2742646 3.1397426 3.1367878 3.3055447 3.3966028 3.6684589 3.1278616 3.0649345 2.9935328 2.9886860 3.1707496 3.6323335 3.3168465 3.5280032 3.3341124 3.6707768 3.2202048 3.4414665 3.2960244 3.3017773 3.0615531 3.6413152 3.2240197 3.4747988 3.1645229 3.3953935 3.2583700 3.9466568 3.1220430 3.5446244 3.7466909 3.6769401 3.1209330 3.5434506 3.7404193 3.3604681 3.5303016 3.9986626 3.3028683 3.4280082 3.7799905 3.2325570 3.0077160 2.8976426 2.9021980 3.2375188 3.3289919 3.0348744 3.1513808 3.0520579 3.6535852 2.8341047 3.1626148 3.4253298 2.4733934 2.6062690 3.0183183 2.8400302 3.6453451 2.9991334 3.6969244 2.7027743 3.4712531 2.9908983 3.5717821 3.1690763 3.4317899 3.4505368 3.7872999 3.7461650 2.7365278 3.9901355 3.3085648 3.1540549 3.1635357 3.0107207 3.1385767 3.4095377 3.6478344 4.2646227 3.2465014 3.9926356 4.7764701 3.6566931 3.2604664 2.8393778 2.8553431 2.9723489 2.5916464 3.1593788 2.6569425 2.5867743 2.8725493 3.0843423 2.7129003 2.7523653 2.8484234 2.8353865 2.5287393 2.9381055 3.0505545 2.3880093 2.7352070 3.1521945 2.8925294 3.0283788 2.8932175 2.4362091 3.2583137 2.8608839 2.6011460 2.7589479 2.5489047 2.5709793 2.6140793 2.6436611 2.6609210 2.8954154 2.9443500 3.7226225 2.6139904 2.8077115 2.7126553 3.4394224 3.0883627 2.5729897 3.5353478 3.0616875 2.5558157 2.8302040 2.8908580 2.7082255 2.9604932 2.7258484 2.7801099 2.7013174 2.9763438 3.8324339 3.1183645 3.8795575 3.1264251 3.7621806 3.0806512 3.1339786 2.6020544 2.7153543 2.4709759 3.3193387 2.8665223 3.0434005 2.5131422 2.7647780 2.9154537 2.6022925 3.1852391 3.5438100 3.7016445 2.9685762 3.3357774 3.0254430 3.3243952 3.1751030 3.0040948 3.4276374 3.3363790 3.0973878 3.0177595 2.5494820 2.9289455 2.4560594 3.1009055 3.1499275 2.6578097 2.8605073 2.7202369 3.0619702 2.8778614 2.7719455 2.7954373 3.3316735 2.7350971 2.9581277 3.0686302 2.6207450 3.0101142 2.5435371 2.9378605 2.9744432 2.5927775 2.8766866 2.8213872 2.5920191 3.2993885 2.8048303 3.0296012 3.0192172 3.0565408 3.0019795 2.8693814 3.0610570 2.9477596 2.9292354 3.0497551 3.2237909 2.9881951 3.1427203 3.2445010 2.9993099 3.1075812 2.7541334 3.0187118 2.7653811 2.8261655 2.7903090 3.3385594 2.8667810 2.7414268 2.6187191 2.8294066 2.8380200 2.9434712 3.0022410 2.8384557 2.9649284 2.6764801 2.7606315 2.7484770 2.9358831 3.0672027 2.7120054 2.9083008 3.1593528 2.7735776 3.1478034 2.7800197 2.7898147 2.9620120 2.9031134 3.1795578 3.2454424 2.5882292 3.6997079 3.5400290 3.2081100 3.2130453 3.3892351 2.9715956 3.0415950 2.7367911 2.9285278 3.3083319 3.0925273 3.2705268 3.7446616 3.3767343 3.8441816 3.4508786 3.3439615 3.4014502 3.4223996 3.1021501 3.4619705 3.4108938 3.7948316 3.7821203 3.0936376 3.1173062 3.3954828 5.2827950 3.3440819 2.8666132 2.9039650 3.2974245 3.4425980 3.5949253 3.4624400 3.0262063 2.8386838 2.5624789 2.7329926 3.6176434 3.3131181 5.1269775 3.3712459 3.8591824 3.7654678 3.5824911 4.8946170 8.0727059 3.5155334 4.8385683 3.2934415 3.2783801 4.8287911 4.0332260 2.6634192 3.4166803 2.7387944 3.6021076 3.4578433 4.1434233 4.1720345 3.6742856 3.7333168 2.5936652 2.9626765 3.6972306 4.6612026 2.7663462 4.6705813 9.0000000 4.9390773 6.8347363 6.7629008 3.7657375 5.4978650 6.3298989 3.5529674 2.5324575 3.4191251 3.6664250 5.5545161 7.9265594 5.5643228 6.6176730 5.6890627 3.2317832 5.3575916 7.0867122 5.9422619 4.8063133 9.0000000 5.3065739 6.4217162 4.7624965 3.2203391 6.1568713 3.6821726 4.3521171 5.2464705 7.0382865 6.7075997 2.9894558 2.8202863 2.6068954 2.7769509 2.8093475 2.6324425 2.9706350 2.9544859 2.9142884 2.6831137 2.6847871 3.1103058 2.4385128 2.8850826 3.1445947 2.7359383 2.5981472 3.2140086 2.8173023 2.7344701 2.7942051 2.7946908 2.9900047 2.5783638 2.6460440 2.6530662 2.5222180 2.6307099 3.0031703 3.0025493 2.7993682 2.5723933 2.8346667 2.8792142 3.0418252 2.8830165 2.5753976 4.5591974 3.1571209 3.1983540 2.5306160 2.7405599 2.9671519 2.9196246 2.8813630 3.0208290 2.8271375 2.6315758 2.6081946 3.4440607 3.0544098 4.7255728 3.0485460 3.1497983 4.6792290 4.7543497 4.1672345 3.9043187 4.3229043 4.8902874 3.5879116 4.2870908 5.2400501 3.7812838 5.2753425 4.2546138 4.5248924 4.4270305 4.3144409 4.3568818 4.5054085 4.6821515 3.7840121 3.5272780 4.1724948 4.1585478 3.7215369 3.9309474 3.7590564 3.5328622 3.8033213 3.5844946 3.5288778 3.6670225 3.7255674 3.8207041 3.6681777 3.6197538 3.5625818 3.3487548 3.3328162 3.4145252 3.7012924 3.7300756 3.6407850 3.3775059 3.9408697 3.6471856 3.4856044 3.7717187 3.5001757 3.6230230 3.5553540 3.6587648 4.2096180 3.4753169 3.5951329 3.3414621 3.5512524 3.7035481 4.4546078 3.3499882 3.7037071 3.5093362 3.5963664 3.0748607 3.8525970 3.9829576 3.3945979 3.7084680 3.8481552 3.8133928 3.7532371 3.6079772 3.8510793 3.7362585 3.8221572 3.9791222 3.8557864 3.7020738 3.6584819 4.0939048 3.9736593 4.1885550 3.6115015 3.4149090 3.5039504 3.7336763 5.1660301 4.5112620 3.1782703 4.4507004 3.4098024 4.3666116 4.6216491 4.0933913 3.6895300 2.9871410 4.3250340 4.9945248 3.8606702 4.7204473 3.7885473 5.3491152 3.1173101 4.0034805 5.3671551 4.3367922 3.7537304 3.7462286 3.3633961 3.8953166 3.6383754 3.8375866 3.6298954 4.2971320 3.2671420 3.5165442 3.5032390 3.2598008 3.1787443 3.2767166 4.1915043 3.3947860 3.6211766 3.2657927 3.2974194 3.7852093 3.2688289 3.5401804 3.1354036 3.3008747 3.2257732 3.3354531 3.4571316 4.3249800 3.5182118 3.6239891 3.7968839 3.4405055 4.0348244 3.5961906 3.7014219 3.5647617 2.9870034 3.3435642 3.1024345 3.5844199 3.2736317 3.8954371 3.2083433 3.5086443 3.9159128 3.3458129 2.7573373 3.5210605 2.9844540 2.7931004 2.7030941 3.8497193 3.2059098 3.8921515 3.3019001 3.1449140 3.6627346 4.5161202 3.4494188 4.5144980 3.5310687 4.2165893 4.6005230 3.6765901 4.0662646 2.3046714 3.4992432 4.0978837 4.3455825 4.3918119 3.8241184 4.4117018 4.2757747 2.5844256 3.6718256 4.4567109 4.2191250 3.3698081 3.3006609 3.8780933 3.6193687 4.0778549 3.6481209 3.6198462 4.0259189 3.9237451 4.2403161 4.7057548 3.4757921 3.7625240 4.0322991 3.5213803 2.7249054 2.7484608 2.9918509 2.9917069 2.6917454 2.8980248 2.7061135 2.8087875 3.0909571 2.5673729 2.9528569 3.1280597 2.8700272 2.9589200 3.2490671 3.4515122 2.6511423 3.2421682 3.3189142 3.2182726 3.5189004 3.0010945 3.0861273 4.0091533 3.4459547 3.6824398 3.5680849 2.2341931 3.3468036 3.5386528 3.7962678 2.9693630 3.2560625 4.0588115 3.2579684 3.3747534 4.1455418 3.3634179 3.3776943 3.6565435 3.2345578 3.6629510 3.0589992 3.6059164 3.5090011 3.8721419 2.9758880 2.5027761 3.2909219 3.1138608 3.6096577 3.7067542 3.6929273 5.0174306 3.2997629 4.0199914 4.4522534 3.7232536 3.6807649 4.0543243 4.3273910 3.2258794 3.6429009 4.4618652 3.7785728 3.4480001 3.8700846 3.1337766 4.6734104 4.3469945 4.2118393 3.0120459 4.0372752 4.0095047 5.6608250 2.7713153 3.1346456 4.9432183 3.9476066 5.4488065 3.3343273 3.1621618 3.2639527 3.2365565 2.9543599 3.1696680 3.3334386 2.8769671 3.4307576 3.1527268 3.3753301 3.2072997 2.9891378 3.6086237 3.3647655 2.9102005 3.0413226 2.8853465 2.9394616 2.9470466 3.3132570 3.1326266 3.2118478 2.7913290 3.0430460 3.1790562 3.0239328 3.2094366 3.3682678 3.0728992 3.1110483 3.0850845 2.8423199 3.3834763 3.2324110 3.3010862 3.3511425 2.6504521 3.0329323 3.3500304 3.2813540 2.3573846 3.2757769 3.4272832 3.3737467 2.9462882 3.7205550 4.6510829 3.1421008 3.7250298 5.7280631 5.7401254 4.9707331 4.8062549 4.0095217 3.7332161 6.4292311 3.8551533 4.3135719 4.9395853 2.9301528 3.1317732 3.1255132 2.8688396 3.0415031 2.8720787 2.9724561 3.0817211 2.9720022 2.7945707 3.2186362 2.6806421 3.0921403 2.9372006 2.8743865 2.8799945 2.7771772 2.9471079 3.3576198 3.1119039 2.5651132 3.0892960 2.5912133 3.0480380 2.8363706 2.9029277 3.0021230 3.3102967 3.0713403 3.1647825 3.0450086 3.1202820 2.9078205 3.0658732 2.6723072 3.0325767 2.7487002 3.0472971 3.2476985 3.1328841 3.4338875 3.0193255 2.9887938 3.5324423 3.2434467 3.2041548 3.1504766 3.2971288 2.8385850 3.3933661 3.3404877 3.2113730 2.8949687 3.3390395 2.7248914 2.7180327 2.5767217 2.6457525 2.6895244 3.8617547 2.5337366 2.8899792 2.7366870 2.7060309 2.8071619 2.7159245 2.9858867 2.9466419 2.7884692 3.1282115 2.9005196 3.0202173 2.7870263 3.2079279 2.5613919 3.0749167 2.8803952 2.6664225 2.9288019 3.1186303 3.1379814 3.0882973 2.9878417 2.8962784 2.8358064 2.6198717 2.9838015 2.6545618 2.5522769 3.3134464 2.7428184 3.2439907 2.7817356 2.6549964 2.6122594 2.5778713 3.0860841 3.0861228 3.0940420 3.1053557 2.8548041 2.7396521 3.0017169 2.8595561 2.8104414 2.9666781 3.1553220 2.8060619 2.9673186 3.0073779 2.5232653 3.0316179 2.9696919 2.7277297 2.8936792 2.9910523 2.6929059 2.9618062 3.0773904 2.6845951 3.3916735 3.2401692 3.2738265 3.6264839 3.3108880 2.8279090 3.3649049 4.2906531 2.7188707 3.0907032 2.6186212 3.5393998 3.1396833 2.8634398 2.9942970 2.8536823 3.3793913 3.3354119 3.4000720 3.3720225 3.8482048 3.0398688 3.4742749 3.7770317 3.0699143 3.1116592 3.5523990 3.9309955 3.2057976 4.3421246 3.2025330 1.8441567 3.0774540 4.3909505 2.2653991 4.1791737 3.4362761 3.6277483 3.9371847 3.4760427 4.2830355 3.1961666 3.9477299 3.3312704 3.5857275 2.9850656 3.4116001 3.0291459 3.2291821 4.5229203 5.0414896 2.7053240 3.2059287 3.7410200 3.4248007 3.0066776 2.9611814 2.9294778 4.5475563 4.3560247 4.1137978 3.9107800 3.4304047 4.3158346 3.1567975 3.2229629 3.7435910 3.4052102 3.0372272 3.0383734 3.4464744 3.3243307 3.2573792 3.1625340 3.2805321 3.5181112 3.5194341 3.3449673 3.4411649 3.0742400 2.8029499 3.4068463 3.2485652 3.0994740 3.4634957 3.3986198 3.2640331 3.6432446 2.9455050 2.9230512 3.4975840 3.2208007 3.8372823 3.5263549 3.0383506 3.0280310 3.2175955 3.1627290 2.9611984 3.5076459 3.6647716 3.2063549 4.8620211 3.1875465 4.2482524 4.3697381 4.2629433 4.4902941 4.3832738 4.7118542 4.2330705 3.2918459 4.8991235 3.1499812 4.6479965 4.7913664 4.6774214 4.4313080 3.8789138 4.8008534 4.5065966 4.4778313 4.2293275 3.1063898 4.8936307 4.3357106 4.1713937 5.3671547 4.3709484 4.6651365 4.2767267 4.3701198 4.5112405 3.3073711 3.7767888 4.9654255 3.2112062 5.0744566 3.1069954 4.1672822 4.8459121 4.7570936 5.2890026 5.4443259 3.5093164 3.8249637 3.9591759 4.4334355 3.4583374 4.6495951 3.3510861 3.3741286 3.4206059 3.4870309 3.4216297 3.4970801 3.6919501 3.4339784 3.6913881 3.5529795 3.6125896 3.6523164 3.2264662 3.3845218 3.0778175 3.3142882 3.4709650 3.0173195 3.5499398 4.3431594 3.5218839 3.9718845 3.7561563 3.4497417 3.0749529 3.5707828 3.1977075 3.3136772 3.5903976 3.4513106 3.7620311 3.4297158 3.3066131 3.2577528 2.8456051 3.0267540 3.1596501 2.9552778 3.2366832 3.6426178 3.5750766 3.3988564 3.4138954 3.2361874 3.4642726 3.4301834 3.7756217 3.8565160 3.8662409 3.2431273 2.7617578 3.7878220 2.4957096 3.2909461 3.1524811 5.1479648 2.3278047 0.7166378 0.7214165 0.5652483 0.5434247 0.4831322 0.6958639 0.4947619 0.5364099 0.4794492 0.5012391 0.6833636 0.5115503 0.5273254 0.5762301 0.6358229 0.6832658 0.6922799 0.4961268 0.6325675 0.0000000 0.6999913 0.7902341 0.7068270 0.6534875 0.6985984 1.0966338 0.6802577 0.7108935 0.7497580 0.7736801 0.9300769 1.0284563 0.7653532 0.7803446 0.9863292 0.9207016 1.0876136 0.8554625 0.9607173 0.7672914 1.2079341 1.0066050 0.9215609 1.0767863 0.9445803 1.0125155 1.1457934 1.0550993 1.0132201 1.0460987 1.2335852 0.7666294 1.0421285 1.1171150 1.1364406 1.0743860 1.3201407 1.2066312 1.0515394 1.3129966 0.9489573 1.0895725 1.1908679 1.1586949 1.1926880 1.1694574 1.3252929 1.0337369 1.1988763 1.3012200 1.2329910 1.2122246 1.0775123 1.2171076 1.2887865 1.2710963 1.0654130 1.2775122 1.1321051 1.2026889 2.5768719 2.4856316 2.6357326 2.7008290 2.4053289 2.4620564 2.6063637 2.7895947 2.6031281 2.7938441 2.5976112 2.8610637 2.8121587 2.6549879 2.6892446 2.5760616 2.5706749 2.6729189 2.7261855 2.7797974 2.6575961 3.3912005 2.8941202 2.9926934 2.9045627 2.8405572 2.4480254 2.8034322 6.8634953 3.0684052 2.9947447 3.0209254 2.9105252 5.9440926 2.8803660 3.0878165 3.0970742 2.6307745 2.6734665 2.8170690 2.8204624 3.2658960 2.3811072 4.9683933 7.1877887 5.0447229 3.8875773 4.8262546 5.4251959 4.8009442 3.8821412 5.2459462 4.5602886 5.2260621 4.6095672 4.3515426 5.0071167 3.7858894 5.1399270 2.5483679 2.7722555 5.3132093 4.5446106 4.3241636 4.3626813 8.0858768 4.3930299 5.4253740 5.8464308 5.9888019 5.4577173 4.8002549 3.8903433 4.3295109 6.4218669 4.8543594 5.9608386 4.8421610 4.9380213 5.9617125 4.4366535 7.9152739 5.3290155 4.8074970 5.7896640 3.0247650 3.5117545 3.0948016 3.5921243 3.0654546 3.8098258 2.9720411 3.4492088 3.5151162 3.3843633 3.2754477 3.6487505 3.8148677 3.3447549 3.9053681 3.2618403 3.2840297 3.7394194 3.8363543 3.8282445 3.6751300 3.6905776 3.3136566 3.7697066 3.6743409 3.1052855 4.1244738 3.3724461 3.5863249 3.7496791 3.6665442 3.6013548 3.4101010 3.1897163 3.4992941 4.2453934 3.4865782 4.0564056 4.1063709 3.1199693 3.1394665 4.7876321 3.5438276 3.6061689 4.1840784 3.7736412 3.8841515 3.4661894 4.2580667 3.3567028 3.8278256 7.3208018 5.9709307 4.2520577 3.1566203 5.2933005 2.7999080 3.1098611 3.1976336 2.7585314 2.9176569 2.7853195 2.7139938 3.2245620 2.8989476 2.7615368 2.6117426 3.1598631 3.3278027 3.2819743 2.7654293 3.3850141 3.1834150 3.3006238 2.6039458 2.9638581 2.7783083 2.8354167 2.9777776 3.0691522 2.7041171 3.0187668 2.9537655 2.7177305 2.9122619 2.5009165 2.9653002 2.8823336 2.8278393 2.8381446 2.7193296 3.0579634 3.3300309 4.4760720 3.3652486 3.3779073 2.4471618 2.7323152 4.1245613 3.1004046 2.9567208 2.9580562 3.1475115 1.9306534 8.9999984 4.2804603 4.6312057 3.0815993 2.9768256 3.4540305 2.7548220 2.8390336 2.8197160 2.8815960 3.2937627 2.8013388 3.1520574 2.6967772 3.1233102 2.7651938 3.0548933 2.6175937 3.2628603 3.0868816 2.8362701 3.0939591 2.7806571 4.1203749 2.7740898 3.0798287 3.3589946 3.1477421 3.5504777 3.1108611 2.8691023 3.4606532 3.4606532 3.4579058 3.4579058 3.4604957 3.3402634 3.1514472 3.1567518 2.9568371 3.0766846 3.2508962 3.3751840 3.3751840 3.2322617 3.1925613 3.2697657 3.5747283 3.7667801 3.7667801 3.2495406 3.2495406 3.3900574 3.2653721 4.4521555 4.4521555 3.5500229 2.9663495 3.4329210 3.4329210 3.5470662 3.5470662 4.1149213 4.1149213 2.9075008 3.8994236 4.0934887 2.3445695 2.1641818 3.1112874 2.1759408 2.5953889 
COLSPE001895_KOG2111                                                                                                                                   3.2449256 2.8265656 3.2865664 3.3398359 2.5760421 2.9692172 3.3371387 2.5754578 3.0270770 2.8274030 2.8437219 2.9602248 3.3887915 3.4253683 3.0349024 3.2355405 3.0803188 3.4752559 2.9875164 3.4513788 3.0163900 2.7422603 3.5570380 3.0712402 3.1357890 3.0107144 3.3832665 3.8161710 3.7399281 4.0621325 3.3419152 2.9274613 3.0822780 3.1018410 3.0698720 2.9252159 3.3586663 3.1097436 2.9750115 2.7369532 2.8878318 2.6096999 2.8963068 2.9937163 3.0858506 3.3034325 3.2754560 3.2621683 2.9860922 3.6009349 2.6456520 4.3417766 3.0619902 3.0631588 3.2720543 3.2306529 2.6970162 3.1399128 3.3152190 3.1363236 3.2235175 3.2295785 3.7036937 2.9386127 3.0076656 3.0897502 2.8638601 2.9789930 2.8037203 3.1749581 3.1089191 2.4919886 3.2293483 3.4382621 2.7592984 3.9832839 3.1481203 3.6319133 3.2873380 3.3939502 3.4756200 3.3045790 3.1737894 3.1525288 3.7714587 3.8930210 2.8959389 3.5522351 3.0556329 2.8431506 3.0841309 2.4982031 2.8030094 2.6186372 2.6413116 2.7857935 2.3961001 2.5535101 2.7212150 2.8418351 2.3471039 3.0096278 2.9880871 2.5448847 2.6276646 2.6495905 2.5434170 2.5174770 2.5585121 2.7084127 2.8398004 2.5829448 2.7826024 2.9424910 2.9885863 2.9261357 2.5647017 2.5906257 2.5159143 2.5051407 2.7412823 2.6351879 2.1990865 2.6921536 2.7248578 2.7731578 2.4716494 2.6667315 2.8476198 2.8801560 3.0752586 3.2072508 3.2893043 2.9703032 3.1573503 2.7293071 2.8189671 2.8283122 2.5674237 2.6456538 2.6685903 2.9082586 3.0539740 2.7050969 2.7545567 2.9172727 3.2928833 2.3978624 2.5284199 2.5538790 2.6932895 2.8525825 3.1693049 3.4907538 3.4628764 3.2758340 2.6129287 3.0704899 3.0621220 3.1045664 3.4046752 3.0099184 2.6883492 3.1702628 3.2268728 2.5781306 3.2956002 2.6018207 3.1868217 3.2744391 3.1407780 3.1469220 2.9043229 3.3946203 3.0834029 2.7399769 2.9686813 3.2214784 3.0360950 3.5349964 3.5460001 3.0135533 3.6156434 3.2525950 3.4834727 3.6024714 3.4291244 3.4049057 3.0195095 3.5275454 3.2591534 3.0989512 3.9905415 3.2495402 3.2800729 3.2253761 3.2155474 3.3644500 3.1236953 3.1771051 3.0821610 2.9627209 3.2939748 3.2884466 3.2159647 3.2024170 2.7691981 3.5828638 3.3147239 3.8216249 3.1628457 3.8780881 3.1631505 3.6785899 3.3971325 3.2006630 3.3749976 2.9603167 3.3941920 3.5031780 3.2499660 3.5163315 3.1831017 3.1082417 3.5101766 3.1776828 3.8868700 4.1963968 3.0581207 3.0556275 2.7587126 3.4184452 3.6156782 2.9681071 3.7628661 3.4682399 2.8829291 3.2773202 3.6187000 3.2239760 3.4503342 3.4753450 3.0935945 3.4004591 3.8399191 3.2389647 2.6275301 3.3963097 3.2043107 3.8296388 3.0781119 4.2754435 3.2929731 3.0393015 3.5184701 3.1135136 3.1048082 3.1529684 4.2283029 3.5640667 3.2216259 3.5376963 3.6583595 3.2153417 3.7666424 3.6939504 2.7906277 2.8411710 3.2197557 2.7686349 2.9336055 2.9007911 2.7966087 3.0722421 2.9407603 3.1495252 2.9885377 2.7222998 3.1142141 3.0500085 2.9701794 3.1411414 2.7550006 3.2074343 2.5760821 3.0495595 3.0017271 2.8271288 3.0727494 3.0620168 3.0657590 2.8937113 3.0690655 2.9527218 3.3339428 3.1539351 2.3109405 3.1362483 3.2096048 3.2991536 2.9518232 2.7040795 3.2345826 3.6333720 3.7300907 4.8141644 2.0434103 3.9002013 3.1041984 2.4926934 3.8328324 5.0162982 3.3643613 2.4507718 3.6214944 4.1833008 4.6452220 4.8122975 3.7792671 4.0582642 4.6660770 5.8463081 3.1839880 4.5107913 4.2813562 4.2201398 4.3725404 3.3479835 5.5449740 4.2086384 2.0197599 4.4800699 4.6026623 4.8655297 4.0985444 3.4327689 4.1714066 4.0459248 4.6640918 4.8225544 4.4947164 3.8538857 4.9435390 6.0579208 4.4158592 3.4286212 4.5800922 4.8338393 4.4201139 4.8170697 4.9357176 3.6204277 5.3741066 3.9356736 3.8897976 3.8845596 4.1654423 4.8574871 5.6434238 3.3293834 3.6682476 3.1142127 3.2955797 3.1582723 3.1376470 2.8543456 3.3140734 3.4396022 3.3726792 2.9644034 3.3442105 3.4031566 3.2525703 3.5455667 3.5259008 3.0628097 3.0411995 3.3232812 3.9343878 3.3995766 3.3234319 3.4693287 3.5338113 3.1898957 3.0354311 3.2537795 3.3677534 3.1169170 3.7497102 3.1755188 3.3847684 2.8926742 3.1624025 3.0085172 3.5589816 3.1688368 2.9793365 3.3279681 3.3699583 3.4887555 2.9294950 3.1556263 3.4422552 3.2541628 3.2433542 3.2847957 4.0606091 3.2380022 3.8635781 2.9049481 3.8672947 4.1269650 3.2300034 2.7625750 3.1411158 2.6225090 2.9438184 3.1336016 2.6396033 3.3348648 3.4002165 3.8299409 2.8600111 3.0153280 2.8402985 2.6946461 2.1743139 3.1228620 4.1068326 2.3860730 3.0428096 4.0450397 3.4889174 3.9009038 3.7578304 3.2194704 3.6214826 3.5990372 3.9023308 3.8063133 3.8751540 3.1692225 2.9680382 3.1599567 3.7775716 3.0064787 3.1606577 3.1802345 2.9573967 3.3447249 3.0863301 2.7690348 3.0861788 2.8015206 3.5266895 3.1105614 3.0679454 3.6087686 3.4362706 3.1327854 3.4244084 3.0295733 3.1735113 3.4427113 3.3839011 3.4458795 3.6127697 3.5338898 3.1442043 3.7447643 3.2156770 3.0479028 3.2578859 3.3002257 3.1701469 3.7297136 3.3443676 3.5919713 3.8680622 3.2135267 4.0143749 3.5720464 2.7762305 2.8023082 3.2000831 3.3379965 2.8372052 3.2792302 2.8750894 2.9603173 3.3619765 2.7940502 3.6312659 3.0065379 5.1709375 3.5004080 2.8689804 3.1308108 3.5362023 3.4039682 3.2615778 3.8882944 2.8137568 3.7891917 2.4802371 3.1656400 3.8021049 3.7764296 3.1082459 3.4437524 3.5886264 3.5735874 3.1611966 2.8196127 3.0303464 3.0974623 3.2688337 3.3314723 3.3045538 3.3631365 3.3653913 2.9510282 3.3688201 2.9901030 3.0054012 3.2881524 3.9378811 3.4710061 3.8748102 3.5818497 3.4710061 3.1968114 2.8872940 2.9055936 2.7346187 3.0315271 2.7600927 2.9240482 3.0347405 2.9320123 3.1065566 2.9789472 2.8844603 2.9580927 3.1962771 2.8493578 2.9091059 3.0637720 2.9972066 3.1025408 2.8539408 3.0656596 3.1122213 3.0471683 3.0232931 3.4534053 3.4417251 3.2067285 2.9141208 3.0818808 3.2632512 3.0619504 2.8787539 3.1499837 3.4160858 3.0887602 3.1892297 2.7887252 3.0734246 3.6868062 3.9419061 2.4869372 3.0856010 4.0570584 3.3601920 2.8518014 2.6658971 2.3612428 3.9714722 2.9129601 2.7947966 2.6043760 2.5111249 2.7558231 2.9297067 2.6243461 2.7574470 3.1057748 3.2163767 2.4213337 2.5056680 3.0713956 2.8869516 2.5571081 2.5739059 2.6310826 3.1217892 3.6154447 2.9598109 2.7289161 2.6994377 2.8060554 3.1823817 2.8248184 2.6204398 2.6541392 2.9801871 3.3641306 3.3441974 2.7836086 2.8908525 2.6891569 2.8211957 2.9642865 4.0509546 2.6506185 3.0968712 3.7690771 2.7881831 2.8379268 3.1527459 2.7371199 2.9926086 2.8501951 2.5471108 2.8305274 2.9266628 3.4314056 2.8738036 3.2662773 3.2272393 3.2080429 3.0590495 2.8718272 2.9253288 3.4187302 3.2224824 3.1583745 3.4360936 3.4989871 2.1371966 3.4884008 3.2758945 3.0628510 3.0932032 3.3628275 3.2913629 2.9109363 3.5498474 2.7868394 3.4559832 2.8811543 3.1121393 2.7850077 3.2813022 3.0711014 3.0843673 3.0934397 3.1078596 3.3762351 3.4815545 3.1911739 2.8275129 2.7015922 3.1370532 3.3614116 3.3637493 3.4769665 3.2712665 3.5517256 3.2315983 3.4291565 3.7087599 3.5296450 3.3775760 3.2651796 3.3450486 3.0438039 3.6206642 3.4215019 3.1191502 3.0402744 3.1747316 3.2893974 3.2539937 2.9550068 3.0979232 2.7964156 3.3868594 3.2923370 2.9897004 3.8759485 2.8925413 3.6666252 3.1875111 3.2767722 2.9936190 2.9740263 3.4629471 3.5473115 3.9746541 3.0413579 2.9340555 3.4391847 3.2420694 3.1419258 3.0775068 2.9048659 3.7012759 3.2777841 4.6681846 2.9595238 2.6925165 2.7384324 2.7835060 2.9279792 3.1219732 2.9775564 3.0000657 2.8756309 2.8286882 2.7201026 2.7790160 2.9647149 2.9380052 2.5041229 3.1807288 2.4365352 2.8727055 2.7749624 3.1582953 3.0955759 3.1670503 3.3485049 3.9812480 3.1732870 4.0425284 3.1545532 2.5973744 2.9178410 2.8678159 2.4474427 2.9407207 2.8315337 2.6797829 3.0422586 3.1552887 3.4200512 2.9311370 4.0894568 3.3713561 3.3782900 3.2149138 2.4704513 3.8875914 3.3121064 3.0499910 3.1900973 2.9371686 2.9440921 3.6191261 3.4068198 3.7797074 3.1765777 3.0871258 3.1489998 3.0206192 2.7531440 4.2705173 2.4871402 3.2040491 3.0481738 4.0346718 2.5123883 4.3616948 3.4387390 4.1120334 3.6079092 3.8276316 3.1324227 4.1308093 5.1499730 2.9856052 5.0460436 5.1835851 5.7701918 2.9263906 2.9676613 3.2109255 2.8497833 3.0604174 3.3299646 2.8568816 2.6563297 2.5858788 2.9596251 2.8213799 2.6932442 2.8953875 2.6761918 2.8448162 2.6656962 2.8838855 3.1861670 2.8808012 3.3287347 2.8376121 2.7548594 2.7764972 3.2103522 3.4638091 3.4521331 3.5605589 3.0364563 2.6728584 2.7531767 2.8376727 3.0421692 2.8141190 2.5896998 3.1119214 3.0636321 3.5115833 2.9159146 3.1441182 2.9089354 2.6950314 3.1021518 3.2813546 2.6843919 2.8167114 2.6022243 3.6252838 2.7711133 4.8557710 3.4781105 3.1916775 3.1317372 2.3920684 5.4219001 2.2184105 2.6494238 3.1766935 2.6378786 3.0606892 4.1864008 2.6062527 2.8534727 2.4687047 3.1120338 2.6659219 2.7631722 3.9614986 2.7837486 3.2232874 2.8067205 2.8798758 3.0100437 3.0061149 3.2028870 4.4323604 2.9049136 2.3176155 3.0931525 2.9939012 2.9064001 2.9558692 2.7458321 3.1679953 3.7028622 2.0787556 3.0336104 3.2661102 3.0334912 3.5350867 3.3316043 2.5717240 4.3582683 3.2714855 3.2929662 3.1523667 3.5463275 3.3857681 3.3119185 3.2249399 2.8655809 3.4788784 3.2110857 3.2450952 3.6868620 2.8055551 3.0682225 2.9747350 2.7514198 3.3815404 3.5775415 3.1059013 3.2473199 3.3706643 3.0713009 3.1815002 3.4408425 3.0923597 3.2788930 2.8871229 3.4964108 3.4394934 3.2505556 2.9010238 3.2075798 3.4208299 3.7785429 3.3551189 2.8830206 3.3109196 3.6657349 3.1210634 3.4400525 3.4306157 3.2215453 3.6359984 4.8220340 3.4345025 3.1810978 3.5188380 3.0943173 2.9251194 3.4881336 3.1342592 3.2529961 3.3589982 2.9309992 3.4304492 3.2470181 3.1799609 2.6269023 2.8907066 3.3471086 2.6254989 2.5272445 3.0358407 3.1186419 3.1909558 3.1489087 3.8021745 2.7779361 3.3335923 2.8897060 3.6213491 3.3780495 3.4312875 3.7422011 3.6892175 3.8218027 3.2118401 3.0938850 3.3757400 3.0578602 3.0529823 3.0425236 3.7436257 3.4942012 3.3983103 3.7177093 3.3379837 4.3610615 5.5274541 3.5934582 2.8706165 3.0571793 2.8549053 2.9622486 2.7605606 3.0355018 2.5187044 2.7139293 2.7036219 2.9934018 2.4902178 2.8397216 2.7678460 2.9769588 2.4524833 2.8940370 2.8221181 2.3704129 2.5917757 3.1659059 2.6884118 2.9936490 2.7174303 2.6676563 3.0257406 2.9362305 2.6462292 2.6124349 2.7005142 2.6610908 2.6019358 2.6183043 2.8065148 2.7897755 2.8059776 3.4499436 2.9445194 2.8882332 2.9194960 3.8741381 3.2868704 2.6971963 2.9322712 3.2611103 2.8087412 3.1959581 3.0654380 2.7094940 3.0555415 3.1929149 2.9810081 3.0804213 3.0790617 4.1579473 3.0922810 3.6925228 3.0804583 3.9659395 3.6159936 2.7670025 2.4159196 3.0309511 2.6733180 3.1197037 2.8473093 2.9430999 2.7542626 3.1259565 3.0089624 2.5401330 3.0457015 3.9808686 3.7326673 2.8958773 3.0306016 2.9111340 3.5040576 3.1165795 3.0261897 3.3622499 3.3694617 3.5507462 3.2281354 2.8213127 3.0327770 2.5387232 3.0717766 2.9779492 2.4177912 2.9636582 2.6832472 2.9520742 2.7236299 2.8386415 2.7664241 3.0081575 2.6737015 2.9402755 2.7957354 2.3953100 2.9827437 2.5529764 2.8633143 2.7702922 2.5561662 2.7030756 2.8527957 2.6440667 3.0151235 2.8300283 3.0075335 2.9855707 2.8845530 2.5935355 2.8397352 2.8554482 2.7189986 2.7449787 2.9589889 3.2150503 2.6869917 3.2043972 3.2325473 2.9365981 2.9723755 2.8797089 3.2223783 2.6786135 2.9787118 2.6895405 3.2115935 2.7755358 2.6763602 2.5514261 2.8327966 2.9661087 2.7386190 2.8570438 2.7480812 2.9484614 2.8691630 2.7185561 2.7127293 3.0159430 2.9989846 2.8101090 3.0276372 3.3422769 3.0472254 3.1060854 2.8535457 2.7791997 3.0018137 2.9619880 3.2149198 2.9130680 2.9181761 3.4798348 3.4734434 2.9711160 3.1340620 3.4695780 2.8249777 2.8749083 2.8138666 2.9477871 3.5152044 3.1828633 3.2725389 3.9080214 3.2644683 3.5058979 3.0861224 3.0920505 3.0537921 3.2029278 3.0658478 3.2508610 3.3099448 3.3381561 3.5552052 3.2684534 2.7016794 3.6135526 5.5814528 3.3145898 2.9212015 2.6196545 3.2831997 2.9864914 2.6792474 3.4950046 3.0160835 2.5669932 2.3905932 2.5582696 3.3931934 3.4469382 4.0529156 2.9128303 3.4960270 3.5323008 3.5207552 4.0523547 6.8271160 3.0177564 4.5903670 2.9984161 3.1486598 4.0551834 3.8070880 2.6885059 3.0433060 2.3880083 2.9746876 3.1523248 3.7631523 4.7504572 3.7127772 3.5712921 2.5356809 2.6740295 3.7130391 4.0613442 1.8636053 4.7465520 8.9999981 5.1220849 7.7345294 6.3672787 3.2125053 6.3243586 6.5920676 4.7730790 2.7449822 3.0760872 5.4492080 6.0177157 8.9999989 7.8946095 9.0000000 7.0470797 2.6099208 6.6009943 8.5034173 5.6404842 5.8308955 9.0000000 8.7676103 7.0765645 5.4651377 3.0944559 6.7752423 4.2590493 6.3461428 6.1090584 9.0000000 8.9999987 3.1823963 3.0621834 2.6409505 2.9599545 2.8580448 2.9312404 3.0385888 3.1648231 2.8883095 2.7706191 2.6491333 2.9551048 2.6598990 2.7874833 3.1085920 2.9984401 2.9180720 3.2796077 2.9537639 2.7318681 2.9512706 3.3763810 2.8683179 2.9199352 2.9911619 2.8122552 2.6382838 2.8241326 3.1167501 2.9794305 2.6199400 3.1730338 3.0128106 2.9066330 2.9137291 2.8841121 2.5749517 4.8100580 3.2516045 3.1258148 2.7062815 2.9712061 3.1327457 2.8822924 2.4915399 3.2295418 3.1311835 2.7271949 2.7335292 3.3958081 3.1906802 4.4867091 2.8508022 3.0107745 4.2569062 4.1908288 3.9734724 3.9341309 4.2983735 4.6546695 4.1036314 4.1871252 4.5357712 3.6129917 4.4422050 4.4816790 4.7877348 4.3062292 4.3447796 4.1893171 4.5332448 4.5780264 3.6254782 3.9090666 3.6947017 4.1445031 3.4347337 3.4955929 3.3455144 2.9003499 3.3141237 3.3411394 3.4223227 3.2000834 3.4016588 3.4523863 3.2979215 3.1634041 3.2628782 2.9377521 3.0984542 3.0466625 3.5174594 3.6025310 3.3365410 3.0944198 3.5516634 3.0301847 3.2107940 3.2227448 3.2316997 3.3311704 3.2237950 3.0805446 3.6261055 3.5594966 3.3412315 3.0941430 3.3919515 3.3660664 4.3956207 2.8679576 3.5349458 3.1683752 3.2058815 3.3297713 3.3275963 3.6419048 3.3485801 3.2556997 4.1000351 3.4229845 3.3172815 3.2012159 3.5629394 3.4148467 3.3433907 3.6576141 3.8525102 3.6483164 3.2490036 3.6258130 4.0151498 4.2488461 3.2624157 2.8739500 3.2494886 3.6875354 4.0225649 4.4332269 2.6107418 4.3977138 3.4543034 4.1800078 3.3969184 3.7526390 4.0321273 4.3190089 3.5575104 4.3423834 3.4217984 4.6455864 3.5377999 4.7565340 3.6516689 3.1323051 4.6817891 5.1137493 3.5062928 3.5025805 2.7982898 3.4652043 3.3111338 3.3421548 3.4549995 4.1600709 3.3575525 3.6469034 3.2377434 3.2064305 3.1999589 3.2928820 3.9623878 3.3133403 3.2620392 3.7991945 3.3656271 3.4170246 3.4638032 3.5710920 3.3229823 3.5555135 3.2776000 3.3685567 3.3308523 4.1788780 3.7180332 3.4037403 3.6491609 3.5630446 3.7969672 3.6327518 3.6671391 3.4056320 3.2195283 3.2355475 3.0924221 3.3697795 3.5526701 3.3808588 3.2411767 3.4515875 4.0777919 3.2970694 2.7935309 3.8239742 3.1017704 2.6410694 3.2891055 4.0720132 3.4348276 4.0536543 3.4615509 3.7569348 3.8153519 4.1604351 3.2973639 3.6290767 3.8104843 3.9314008 4.2409657 3.1943809 3.9852398 2.7162052 3.3694816 3.8402322 4.1914585 4.5255540 3.9388345 5.1596795 4.0246741 2.9103448 3.5194993 4.8077065 4.4581807 3.5939826 3.6935741 3.4545823 3.9074378 3.8168057 3.6923937 3.5727503 4.2012206 3.8960207 4.2232717 4.0281044 3.7918538 3.6292862 3.7193557 3.4803362 3.1643280 3.2017434 3.2849213 3.1259156 2.9747467 3.6619741 3.1082058 3.2712346 3.2048074 3.0367101 2.9386070 3.2371257 3.3491273 2.9671452 3.2601431 3.1028228 2.6531624 3.0522983 3.7982928 3.2465427 3.9207489 3.6503299 3.6315144 4.4230427 3.8202981 3.7226859 3.4339843 2.2211609 3.2392031 3.6908787 3.6776851 2.7597415 2.8212475 4.2853831 2.8327829 3.0704990 3.9968154 2.9951173 2.8963235 3.4353148 3.4703862 3.3878279 3.1811811 3.3213686 4.0941555 3.5462605 3.2373740 2.4130048 3.4339311 2.7558235 2.9046407 3.7877994 3.2066854 5.0913710 3.3282951 4.3520347 4.2336485 3.3591023 3.5996728 4.0636702 4.1932460 3.1184194 3.5192376 4.6528813 3.9604174 2.9849812 3.6193215 3.3425373 3.9124487 4.1657521 4.5732798 3.1665262 4.7510257 4.6812510 3.8627127 2.8623508 2.9319756 4.1332019 3.8905480 8.5461855 3.0079820 2.7206107 2.6803254 2.9487470 2.5614618 2.9949697 2.5962203 2.7018005 3.0104269 2.5574919 2.8515452 2.9258162 2.6125799 3.0118018 3.0621112 2.6071356 2.7324078 2.5710218 2.5158569 2.7559794 3.0193819 2.8716272 2.9414932 2.5420770 2.9883462 3.1667836 2.7478841 2.5418465 2.8881236 3.2381633 2.6998733 2.7001542 2.7376410 3.2043924 2.9139198 3.1733367 2.8653426 2.3378671 2.8948853 3.2819462 3.0941322 1.9519691 3.3602207 3.1420929 3.1899115 2.4826055 3.1497326 4.3599524 3.2152749 3.9019166 4.8062871 5.1020907 3.6949079 4.9711133 4.1469292 4.9884844 7.5796492 3.4350663 4.2331591 4.0397329 2.9800376 2.8411367 2.9505051 2.7901653 2.7816645 2.6113791 2.8196085 2.8501546 2.9519148 2.8130369 3.0388447 2.5083420 2.7495972 2.9549748 2.7254294 2.5521313 2.6433536 2.8325178 2.9701803 2.7648494 2.6179079 2.8579524 2.5778461 2.8129285 2.7859761 2.8686151 3.0881680 3.0949674 2.7333113 3.3175745 2.8782445 3.0527516 2.7284428 2.8545528 2.5670792 3.0851326 2.6356913 2.6926554 3.1475233 2.8636141 3.1870143 2.9798310 3.0834306 3.2860950 2.9327771 3.0757141 2.7935371 3.1632622 2.5818124 2.9589870 3.1519491 2.9029062 2.6536723 3.1707966 2.7839430 2.6515690 2.7022745 2.6529830 2.7235826 3.9487329 2.6302883 2.8145903 2.9138202 2.7219461 3.0807556 2.6068766 3.0740834 2.9253437 2.6796796 2.8982369 2.8895224 2.9859760 2.6979498 3.0424834 2.7007622 3.0938536 2.8884593 2.8036701 2.9008957 2.6457088 2.9699411 2.8253517 2.8180848 2.6365283 2.8392287 2.5890451 2.9246109 3.0817975 2.7163828 3.0710485 2.5519699 2.8716557 2.5975595 2.4924137 2.4828195 2.4067486 2.8070599 2.7919545 2.7744753 2.7863081 2.6763605 2.3605993 3.0277835 2.5711197 2.6825654 2.9400836 3.0072625 2.6546476 2.8682324 2.9545396 2.6041812 2.6837632 2.7231531 2.7858134 2.8628344 2.9017543 2.8301793 2.9842366 2.6890843 2.6512123 2.9613821 2.4725537 2.9471251 3.7020902 3.2066078 2.8904379 3.1229536 3.8520281 2.8420149 3.3609830 2.7052932 3.2400239 3.0231515 2.7206209 2.7929075 2.7287924 3.2581494 3.1262006 3.8552356 3.4207465 3.7373253 2.6704932 3.1845726 4.5794768 2.9761009 3.1312241 3.0734824 3.8525106 3.7382720 4.1012988 2.6891024 2.1639333 2.8495951 4.8488186 2.0677810 3.8984380 3.5115173 3.5924113 4.3362623 3.7338903 4.2290843 3.7256078 3.6910193 3.5349739 3.6528433 3.2133784 3.1515044 2.5945053 3.3595516 3.5811747 5.6025822 3.6430124 2.7642311 3.5683702 3.9610060 3.3128580 2.6978453 2.7236945 4.5245200 3.5233672 3.9891075 3.8625219 3.6117343 3.6450861 3.1628601 3.1611886 3.2241855 3.2887678 2.9601009 2.9985865 3.1553367 3.2400644 3.3195611 2.8716471 3.4393823 3.3051570 3.2601385 3.3609217 3.2793075 2.8158245 2.8260477 3.2970299 3.3604560 2.9410789 3.4439700 3.0563267 3.2454365 3.3515247 2.9179682 2.9105113 3.2363427 3.1963577 3.4057626 3.4898374 3.1964912 3.0732564 3.4716318 3.0328081 3.0862896 3.6021268 3.7036413 3.4871856 4.4179948 3.5432359 3.6977872 4.1799209 4.0732548 4.1319482 4.0706429 4.2578480 4.3524416 3.0793951 4.2046063 2.7236358 4.7272461 4.3730334 4.3713872 4.3603509 3.9527717 4.5586948 4.2227747 4.0395402 3.9263032 2.8732195 4.6394702 4.3058272 3.8082274 5.0271240 4.0501997 4.1489298 4.0700786 4.5060719 4.0182911 3.6973996 3.6819846 4.6207051 2.8333424 4.5698153 3.1117456 4.3138329 4.2995113 4.8520698 4.2088003 4.6772081 3.5547967 4.1434999 2.9174950 4.3583185 4.1459018 4.9572180 3.0420614 3.0526439 3.1786786 3.1115771 3.1259555 3.1506900 3.3170538 3.5417330 3.5191298 3.2728540 3.4884022 3.2965646 3.1605538 3.1651961 3.0227820 2.8823707 3.2996049 3.0300818 3.4076081 3.6743830 3.3262180 3.5486849 3.1539936 3.2017745 2.6429257 3.1772892 3.2703185 3.2357385 3.1780510 3.2520239 3.3330037 3.3764466 2.7979776 2.7939764 2.4977437 3.2868263 3.0317280 3.0296324 2.8256525 3.4388234 3.3318931 2.9897676 3.2315448 2.9818016 3.5274418 3.3322100 3.1133490 3.4956897 3.5177079 3.6135353 2.9372973 3.6081492 2.8115221 3.2387628 2.4110577 4.7152040 2.3685344 0.6596126 0.6737382 0.5516838 0.5262731 0.5592564 0.5959732 0.5414720 0.6016988 0.5442380 0.5841350 0.7521607 0.6176119 0.6395112 0.6722233 0.6175800 0.8835387 0.7516702 0.5523686 0.6660711 0.6999913 0.0000000 0.7518446 0.6951672 0.7854035 0.8011901 0.9357825 0.7710928 0.7442147 0.8498577 0.8332062 0.9480020 0.9907705 0.7994168 0.6317098 1.0503964 0.9216409 1.1269647 1.1143320 0.9411344 0.8776032 1.0972373 0.8156823 0.9819606 0.9889347 0.9719486 1.0910790 1.1310815 1.0267629 1.0655290 0.9651667 1.2753538 0.7490111 1.1510312 1.1220738 1.1090584 1.0995252 0.8449915 1.3771102 0.9832945 1.2439580 0.9888591 1.1304089 1.1995430 1.2684381 1.2555327 1.1693400 1.2343901 1.1042226 1.2258372 1.2396818 1.3024564 1.1728980 1.2204874 1.3246329 1.4261310 1.1934322 1.0530133 1.3033563 1.1520030 1.2376270 2.4886886 2.6106599 2.6856161 2.7562489 2.3290623 2.5762146 2.6601364 2.7512778 2.8349816 2.9562711 2.7846143 2.7372671 2.8573173 2.5521121 2.5276426 2.5231863 2.6074284 2.6591073 2.7085535 2.7686899 2.8028603 3.0183466 3.1224512 3.1301227 3.1112882 2.8933315 2.4742493 2.8108453 6.4522150 3.0133094 3.0144449 2.8205246 2.8197920 6.2620793 2.9604479 2.9317473 2.9330345 2.9762868 2.9014709 2.8279541 2.9749018 3.1643916 2.4519916 3.9261198 6.4046482 5.9051127 3.4169267 4.7959783 5.1029573 4.7916103 3.8289239 6.7753748 4.6496464 5.4375728 4.7554022 5.0321415 4.7238634 4.6363464 5.1731518 2.1421824 2.4212362 5.6262512 4.6214750 4.2027341 4.2613094 7.4868925 5.3148774 5.8016584 5.6749202 5.4944188 4.9735698 4.5480390 4.6891620 4.3998206 4.9611581 6.2606985 5.6105975 5.3063515 5.0772618 5.7357113 4.4348321 5.4431166 5.0885498 4.2675273 6.4036724 3.0754579 3.1203428 2.8002597 2.8127546 2.9685840 3.5563495 2.8689907 3.4813107 3.4173354 2.9948491 3.0196741 3.3378404 3.8243812 3.0099283 4.0212609 3.2505728 3.3669487 3.5523517 3.8564248 3.3569540 3.4962707 3.4009865 3.4423980 3.6117857 3.4637921 3.0212577 3.6483865 3.0931773 3.4471259 3.3789675 3.9297255 3.4169304 3.4700544 2.7342299 3.1506652 3.5764080 3.6669066 3.8294290 4.2877355 3.1738080 2.8902907 4.0258389 3.4997113 3.1869415 3.9287522 4.2532100 4.4934582 3.0852390 3.8242898 3.6204986 4.1300900 5.7324736 5.8202714 6.7446829 3.3433641 5.4204078 2.9095157 2.9716375 3.1454580 2.8081408 3.1357391 3.0072312 2.8450979 3.2276628 2.7881923 3.0201720 2.4415862 2.7113315 3.5313741 2.9602004 2.6987106 3.6083584 3.1728176 3.4687393 2.3412210 3.1994884 2.6227171 2.6670505 2.9121087 3.1451364 2.6575151 2.9305581 3.2372694 2.8100122 2.6377680 2.7121159 3.0232594 3.0218720 3.0109048 2.9195377 2.7746590 3.1200792 3.1041688 4.3223076 3.0798827 2.5586732 2.7797116 2.2334859 3.6864373 3.1904856 2.5976046 3.1933642 3.0557556 2.4033281 7.1099400 4.2796956 3.3797329 2.7423356 2.6664854 3.4216346 2.5856478 2.4874359 2.4343046 2.5939134 2.6939600 2.4931372 2.5742761 2.2858537 2.5858741 2.4962755 2.6203616 2.3676687 2.7095552 2.5063119 2.5079355 2.6690738 2.2681113 4.3362843 2.5603229 2.7786338 2.9088113 3.0144755 3.0348851 2.9604263 2.6475507 3.2449962 3.2449962 3.2155844 3.2155844 3.1858752 3.0975667 3.0948242 3.1114690 2.9945397 2.8163001 3.4165818 3.6114893 3.6114893 3.4285117 3.4547339 3.8733533 3.6787118 4.1767814 4.1767814 3.5181178 3.5181178 2.9891029 3.4553978 4.2015874 4.2015874 3.3194633 2.8692290 3.5413902 3.5413902 3.3740570 3.3740570 4.3437128 4.3437128 3.8934461 3.9331501 3.2610872 2.2299335 2.1132101 3.2194977 2.6388486 2.6827456 
MICSPE004350_KOG2111                                                                                                                                   3.2830195 3.3609502 3.5398305 3.8420716 3.2695540 3.5926549 3.5044532 2.6848726 2.9761182 3.3249783 2.6376244 3.5655821 3.3203660 4.2237658 3.3210319 3.2656582 3.1175217 3.0649848 3.2411979 3.7661783 2.6830473 3.4582753 4.0978748 2.8665351 3.6060423 3.4406228 3.8044086 3.3140283 4.1808192 4.1217450 3.5288603 2.9495269 3.2950531 3.2946387 3.3868782 3.8560823 3.8966383 2.8710258 2.7898515 3.3516649 3.6013755 2.9636746 2.8290137 2.5927390 3.0328749 3.1799163 3.5014637 3.4459587 3.0301501 3.4855369 3.0261281 3.4672177 2.9803223 3.4783270 3.0773449 3.5184782 2.9949743 3.3567442 3.3615280 3.3739660 3.3969540 3.0131223 4.1151988 3.4648718 3.2572924 3.1059434 3.1692169 2.9008348 3.2263140 3.1793737 2.8563609 3.0067858 2.9071970 3.7802724 3.6193785 4.0692494 3.3764143 3.3667677 3.6299408 3.9104406 3.0420123 3.6191893 3.1934617 3.3977877 3.9154951 4.3036317 3.2682188 3.5174469 3.0916583 2.7916516 3.5199063 2.7158717 2.8680274 2.6200491 2.8192469 2.8646098 2.6275351 2.5463363 2.7788655 2.9085319 2.7199161 2.9160279 2.9093553 2.6328173 2.7182382 2.7092841 2.6465898 2.5840213 2.7428298 2.9418458 2.8538962 2.6835190 2.8496695 3.0245417 3.1533486 2.6071328 2.7538885 2.8564225 2.6829929 2.7234765 2.7006600 2.8882704 2.4764426 2.6561988 2.5799190 2.8335368 2.9117139 2.9757012 2.8930868 2.8931453 3.1450275 3.0181124 3.2650395 2.5966445 2.8803232 2.9797523 2.9482778 2.8059125 2.5108731 2.8562573 2.8809949 2.8219805 3.2104794 2.7173530 2.8516786 3.5266588 3.3473534 3.0362753 2.5165732 2.8781206 2.9752939 2.9407526 3.2064812 3.2670275 3.1810503 3.0112699 2.8069954 3.4451417 2.7901645 3.1957030 3.5134170 2.9043938 2.7646597 3.2592107 3.4257652 2.8565363 2.9212364 2.6089099 3.0477703 3.0237533 2.8368858 3.1438720 2.8223968 3.4053869 3.1060480 2.8903230 3.3750793 3.2211595 3.1457004 3.7174707 3.8438151 3.3196064 4.0213016 3.7654986 3.5190608 3.5843912 3.6610530 3.4702857 3.2899271 3.8861071 3.2671629 3.4714426 3.9055212 3.5999845 3.6375998 3.3390198 3.4625881 3.4290070 3.3178324 3.3419280 3.3002056 3.2657702 3.4586489 3.5695669 3.2524439 3.1829855 3.3997364 4.1466952 3.5486753 3.6443521 3.4293183 3.5502386 3.1451184 3.7737048 3.3456160 3.4501138 2.9950809 3.1794652 3.7858990 3.6388476 3.3291403 4.1460867 3.3911470 3.2931872 4.0984212 3.3465905 3.8493547 3.9602879 3.3859597 3.2231556 2.8619532 3.7694547 3.6374196 3.2516192 3.5636817 3.5222548 3.5398621 4.0455502 3.8697883 3.4345590 3.7602067 3.4562221 3.3757765 3.5005914 3.3041445 3.2011843 3.2776690 3.4300149 3.5014067 4.0844933 3.7249710 4.6562876 3.3312795 3.3007316 3.7636132 3.5310395 3.4103037 3.0904008 3.6442338 3.7505451 3.0772269 3.4833139 3.3805838 3.9256267 3.4812408 3.5059790 2.7113310 2.5943589 3.0976997 2.5529140 2.6134739 2.7309194 2.6084067 2.7266778 2.3904959 2.6903257 2.7308859 2.4448768 2.7146458 2.6836188 2.6739607 2.7879308 2.8120365 2.6107245 2.4889910 2.8523464 2.9127380 2.6524279 2.7178263 2.7356747 2.7461174 2.6427661 2.6782520 3.0265500 3.2339606 2.9159845 2.2617491 2.8469131 2.9085594 3.1643378 2.7606607 2.6347669 2.8711912 3.8791851 4.2368481 5.7190092 1.8565035 3.0910597 3.1910328 2.0714776 4.0680065 5.5196993 3.1130428 2.4775583 3.4668135 5.1967762 4.8368563 5.7241820 3.4495104 4.1162795 4.8139209 5.2651366 3.4386072 5.3623301 5.1109649 5.0602101 4.4115111 3.7226949 5.3658509 4.6710518 1.7841325 4.9317800 6.5254055 5.5354395 5.6616751 2.5983224 5.3817847 4.0557421 4.7079077 4.4137726 5.4374533 4.5646453 5.2247685 5.6702919 5.0301356 3.9866282 4.5910789 5.3902450 4.1072254 4.3979703 6.9867922 3.1871020 5.7571319 4.6438483 4.9445315 5.2042219 4.7183311 5.7876365 5.9980621 4.0262609 3.9431033 3.9645244 3.7524994 3.8114221 3.9738751 3.7199048 3.9347669 4.1220054 4.2520519 3.5783475 4.0644825 3.7218005 4.1109246 4.3363257 3.7834664 3.6012320 3.6116515 3.6160751 4.5185769 3.9286230 4.7544249 3.6121235 4.4810899 3.6807195 3.6274067 3.6317418 4.2184435 3.6972227 4.2438896 3.4201816 3.6339498 3.5129642 3.6225042 3.5062197 4.4811677 3.7382097 3.7171471 4.1034077 3.7475754 3.5407966 3.3977439 4.1174948 4.1909743 3.6490793 3.9780465 3.7679919 4.1776340 3.8488960 4.5140384 3.6060813 3.8603882 5.2503990 3.2861606 3.4046842 3.0965173 3.5170775 3.4894761 3.4266440 2.8337140 3.4977250 3.5756974 4.1576844 3.2328045 2.8764627 3.2991263 2.3453733 2.3700532 3.0401355 4.9484157 2.9605348 3.4217529 3.9062377 4.1278742 4.0991385 3.5839234 3.5048656 3.4072923 3.5181173 3.5252482 3.1969894 3.3628589 2.9582459 2.9454870 2.8847149 3.2386168 3.0987978 3.1554013 2.9900153 2.5681956 2.9386528 3.3046129 3.0816085 2.8002279 2.8478535 3.1451137 2.9939823 3.0391322 3.2716715 3.4229953 3.0704107 3.5565973 2.8757007 3.2798346 3.1946560 3.0394509 3.2309676 3.0323422 3.5684413 2.8270987 3.0043567 3.0565240 2.7325548 3.6926980 3.3195538 3.3313088 3.5339339 3.2340070 3.5488668 4.3444515 3.0916518 3.5166268 3.6622277 2.8332446 2.4476029 3.6216844 3.2476236 2.6549735 3.5096736 2.6735729 2.6616934 3.1200640 2.7097435 3.2451393 2.6866477 5.5165728 3.1405517 3.1890422 3.3942737 3.7634870 3.7958964 3.7490466 4.2414144 2.8582106 3.9237723 2.6070046 3.4517457 4.1297510 3.7299393 3.5945967 3.5408155 3.2727893 3.8310643 3.2359906 3.2529820 3.4306918 3.1089728 3.8118738 3.5946491 3.1179277 3.4326084 3.1184169 3.2091397 3.2207169 3.3358105 3.0758720 3.4904173 4.5982600 3.5669551 3.6427331 3.7341460 3.5669551 3.5609415 3.1563271 3.3161230 3.2392486 3.6456905 3.3285724 3.4840611 3.3562742 3.4004306 3.3528293 3.2504521 3.5329101 3.3692784 3.4373061 3.0502473 3.4304473 3.1468045 3.6690072 3.9196020 3.2353835 3.5170539 3.4560589 3.3702624 3.4131285 3.8370302 3.5625242 3.4589313 2.9736061 3.3953095 3.3857665 3.4055055 3.0753061 3.6291913 3.7544631 3.3194368 3.5736022 3.3254986 3.5125934 4.4427921 4.7993401 3.4720832 3.1930385 3.7811257 3.1071021 3.0690220 1.8502313 7.3080767 3.6763152 3.0351014 2.9303459 2.7571648 2.4301165 2.8498153 2.7850315 2.6787035 2.7777680 3.1856077 2.9319296 2.6467647 2.9010445 2.8567317 2.6597675 2.8966200 2.8933498 2.7183241 3.1773420 3.4756983 2.7390054 3.0016261 2.9087959 2.9901923 3.4894454 3.2605029 2.5630414 2.5395703 2.7579584 3.4688295 3.0395653 3.0787746 2.9532114 3.2064785 3.3708094 2.9377636 3.5618641 2.3475170 2.9807151 3.5777193 2.7413460 2.5242253 2.9331101 2.5371498 2.8090341 2.6778893 2.8968748 2.7976477 2.8284965 3.6837155 3.0737071 3.0860327 3.5680841 2.7209278 2.8271207 3.1727962 3.7884025 3.8712924 3.5503421 3.2923458 3.9785071 3.4052144 2.3950774 3.7058413 3.7439758 2.8684894 3.9622615 3.8688683 3.6655346 3.5092199 3.4897430 2.9725077 3.7151176 2.9367320 3.2709730 2.7680260 3.5826528 3.4530608 3.0509481 2.9562047 2.9188061 3.3945543 3.7791243 3.8936473 3.1179373 2.8367241 3.0517717 3.1221704 3.3055232 3.1119713 3.2048586 3.1546712 3.1530744 3.6085317 3.5555780 3.4622740 3.2246921 3.2055087 3.2537699 3.2664122 3.4941137 3.2079658 3.3864865 3.2417085 3.4859174 3.2241886 3.0238710 3.0024759 3.5160447 3.1240276 3.7146940 3.1938466 2.8616251 3.7231032 2.7169950 3.4551139 3.1865432 3.4175617 2.9906200 2.9286284 3.8965296 3.2628345 3.5719918 3.5532044 2.9216316 3.1528150 3.0856714 2.9539955 3.3000685 3.1212645 3.8437765 3.1965652 4.7929521 2.8839518 2.7643785 2.7325493 2.9315105 3.1326011 3.3107555 2.8506340 3.0834190 2.9715427 3.1418938 3.1897550 3.0793629 3.4501627 3.0330104 2.8214584 3.1489438 2.5404928 2.8234463 2.9711124 3.0416580 3.0287801 3.1930885 3.6391688 4.0198031 3.6708917 3.7760649 3.6782267 3.0640741 3.1703873 2.7589738 2.6608036 3.1915366 2.9361652 2.1475007 3.2956143 3.4927868 3.8951612 3.1561306 3.6969162 3.4921553 3.1922436 3.4557580 2.9680376 3.3754640 3.6560310 3.0999363 3.2571408 2.9282303 2.6465903 3.7010324 2.8525235 3.0685608 3.4147442 3.1946640 2.9424148 3.0152565 3.4242226 4.0371167 2.4344940 3.0468394 3.3633316 2.6760118 2.7269307 4.2874429 3.2525338 5.4773999 3.5702020 3.5784275 3.0257808 5.4071223 5.1184483 3.6781801 5.6972498 4.4808807 4.2495546 3.3614301 3.2396355 3.6212176 2.9850211 3.6226300 3.5694064 3.1355211 3.3199866 3.0785684 3.5022860 3.2793832 2.7672626 3.0888022 2.8517769 3.4838453 3.0773555 3.1767286 3.5093948 3.1285667 3.7824029 3.0681550 2.9113841 3.4182554 3.3231733 3.5204282 3.3843622 3.7344799 3.5661176 2.7188089 3.0561998 3.3933281 3.6677676 3.2215566 3.1171501 3.4189870 3.0761680 3.7239152 3.4848485 2.9515154 2.9340190 3.2295259 3.0753278 3.9019848 3.2153490 3.6924031 2.9195919 3.8247164 3.6471080 5.1414180 3.6069677 3.7213198 2.9116492 3.2675033 6.3080893 3.0052520 2.7828238 3.6467099 2.8233503 3.7983203 5.0591784 2.6973333 3.6096216 2.8567349 3.5097460 3.0323706 3.3440770 3.4276253 2.5857851 3.1695640 3.3608080 3.0314672 3.4500052 3.1816742 3.4877186 4.2060880 3.4536223 2.8960919 3.8368224 3.9461213 3.7236891 2.9896875 2.8632234 3.0617390 3.8496451 2.4464866 3.2815535 3.5679850 3.7241735 3.8677660 3.8113186 3.2310777 4.2689888 3.5880026 3.6199437 3.4128114 3.5174812 3.3927365 3.6613043 3.5450347 3.2651190 3.4595629 3.7597876 3.4481726 4.3187038 3.1231382 3.7740390 3.0883185 2.9196606 3.3584159 3.4181359 3.6599722 3.7939001 3.7055940 3.5513691 3.1874688 3.4846960 3.0805476 3.6080886 3.0484993 3.7062222 3.6879010 3.4339916 3.0134104 3.6629089 3.2910069 3.5875965 3.5822469 3.0920280 3.7378941 3.9711113 3.4531470 3.8898197 3.6267511 3.2611940 3.9593399 4.4589536 3.4416270 3.7785637 4.4132097 3.4597570 3.3641027 3.2138058 3.1668087 3.2322037 3.1812969 2.9226393 3.3867061 3.3758482 3.7127901 3.4645280 3.1363733 3.8165180 3.0826450 2.5724338 3.7712393 3.2902284 3.4249132 3.2613960 3.3280917 2.9807587 3.4531995 2.9184189 4.1259675 3.5809447 3.6190257 3.7444830 3.7738585 4.4439997 3.1701015 3.2450816 3.1970791 3.1831875 2.6726883 3.5876949 3.3998180 3.6145113 3.1530329 3.6059404 3.6855598 3.9775755 5.3162783 4.0409415 3.0326713 2.9839430 2.6724012 2.5283625 2.4947777 3.0303226 2.7319739 2.4364170 2.8847640 2.9484901 2.9012212 2.7012808 2.6321503 2.6601540 2.5186312 2.7848647 3.4011153 2.3871901 2.7040568 3.2176450 3.0583070 3.1467802 3.0537938 2.5212441 2.9761529 3.1194008 2.7047592 2.6605886 2.9719229 2.4814204 2.7209351 2.4853068 2.9809539 3.1924513 2.8309831 3.5190159 2.9424381 3.0645704 2.8986399 3.6956695 3.2318600 3.0032321 3.8182050 3.4265305 2.7802617 3.4224630 2.8926308 2.9862535 3.0290287 2.8324387 3.0012078 2.8159065 2.8778234 4.0154324 3.3465472 3.7565982 3.1618602 3.7202093 3.7404698 2.7166627 2.7638726 2.5508204 2.4415414 3.6397651 2.8999616 3.3724835 2.7308608 3.1052575 3.0198523 2.5471802 3.2801670 3.4821882 3.8934970 3.1899274 3.0689462 3.4923772 3.7557651 3.2743056 3.1292907 3.6412268 4.1614837 3.4518349 3.3149808 2.8514502 2.8971423 2.6432010 3.3705695 3.1527832 2.7516631 3.0830765 2.8478783 2.9184564 3.0590425 2.8788343 3.0913417 3.2583642 3.0246804 2.9577264 3.1033726 2.6592584 3.1873505 2.9688297 3.1519061 3.1498268 2.7001711 3.0404063 2.9880659 2.7618317 3.4112141 3.0629423 3.0431110 3.0102957 3.3426376 2.8180858 2.9947079 2.8434532 2.7625145 2.8528209 3.2981305 3.3567871 3.1419859 3.3909905 3.5731046 3.0453597 3.5876369 3.2227644 3.1320404 3.1078405 3.2558524 2.9966950 3.2251033 2.8710255 2.9090403 2.8110237 3.0256911 3.1277272 2.8363149 3.1982296 2.9177496 3.1924624 2.9008789 2.9074151 2.7048937 3.1644833 3.3483590 3.1229605 3.0199307 3.3004786 3.2212189 3.5802137 2.9350462 3.2758205 3.2676749 3.0426531 3.2438634 2.9276494 2.6906503 3.2389685 3.3385270 3.2230375 3.7327070 3.5077813 3.1339397 3.2128751 3.3076456 2.9992691 3.2427313 3.1475199 3.0908570 3.5629283 3.3742794 4.0236312 3.3870706 3.2177510 3.0319627 3.1952292 3.0442117 3.2811845 3.7379066 3.4431613 3.5818320 3.0303476 2.8088958 3.1502244 4.3078888 3.4133266 2.9803671 2.8927001 3.8806961 3.3935801 2.9901216 3.4672087 3.1386459 3.3668142 2.7077729 3.3794299 4.0168106 3.3335273 4.6297149 3.2826211 4.2209516 3.3648025 3.2509639 4.7284824 7.5953317 3.1314125 4.0289525 3.6478135 3.9491061 4.6129218 3.4380445 3.1910162 3.7060938 2.5821439 3.8866524 3.9975358 4.0726777 4.5682450 4.0356769 3.9832806 2.6996045 3.2900273 3.7933380 5.0257561 3.1755154 5.0204362 8.5186181 5.6742896 6.7631338 6.0327746 3.1847590 5.6021608 6.3883911 4.3201771 3.3407955 3.2084702 4.7623220 5.6317785 5.6858121 6.9764751 8.9999982 6.9672568 2.9490224 6.7560926 6.9556551 5.6851999 6.3686792 9.0000000 6.7590610 6.9978591 4.3471993 3.0241986 6.8868380 4.9227561 4.2182676 4.8709550 9.0000000 8.9999983 3.1145547 2.8208616 2.6468136 2.7772078 2.8142756 2.8617577 3.0536669 2.7702008 2.9301935 2.8700435 2.8805148 2.9479689 2.5643532 2.6259611 2.8496454 2.7244035 2.6974085 2.8342899 2.8746470 2.6475402 2.7342665 3.0112780 3.0187485 2.7522864 2.8503430 2.8237682 2.6864408 2.5541807 2.9754191 3.0411818 2.7941037 2.6401536 3.0614976 2.7367127 2.9915856 3.2027326 2.6671378 4.6749620 2.9533150 2.9473678 2.7344279 2.6928466 3.0160145 3.2566803 2.7152099 2.9489369 2.9791212 2.5348972 2.5486797 3.2444655 3.2386639 4.2017344 2.8634409 3.0012558 4.3028932 4.2714469 4.0463832 3.2454222 4.0086861 4.1429006 3.7090765 3.7388909 4.3192804 3.5745137 4.5274480 4.0178701 4.3967274 4.2518956 3.7352941 4.0029698 3.9316829 4.4895134 3.3284715 3.4811891 3.5763877 3.6560783 3.4910704 3.4251816 3.4666316 3.1185698 3.0265259 3.2095938 3.2532778 3.4239054 3.2686327 3.5187325 3.4116431 3.2441219 3.2001187 2.9751754 3.2595492 2.9780983 3.6487053 3.3836711 3.5670024 3.2119319 3.4480553 3.5360418 3.0877752 3.5092374 2.9585232 3.2198708 3.1244780 3.1057588 3.9083513 3.6964570 3.6568192 2.9055692 3.2073430 3.5403002 4.5940287 3.4149857 3.7407493 2.9849406 3.3689092 3.0411482 3.5128081 3.7102109 3.5351509 3.0503948 3.8235987 3.5411201 3.6315526 3.2713610 3.8684036 3.2717958 3.1080964 3.5008576 3.2767022 3.4495814 3.4782283 3.4930116 3.5391075 3.7984107 3.4417461 3.1917770 3.5540586 3.6826888 4.0075449 5.0154914 3.0487298 4.2607213 3.3045531 4.6376745 4.4201852 4.2404202 3.5110733 3.8433568 4.6661589 4.4696290 2.7087302 4.5477200 5.4055111 4.6199133 3.2785787 4.3187776 5.0549362 3.7940049 4.0001598 3.6448155 3.5025996 3.9813442 3.3247651 4.2905764 4.0189013 4.4650268 3.3214745 3.8957220 3.3206063 3.3521696 2.9700588 3.4445628 4.0406878 3.7550558 2.8788319 3.4177758 3.6099996 3.5764275 3.6208620 3.6139088 3.1553865 3.5057343 3.2002039 3.3454671 3.6701369 4.0745509 3.5278089 3.8619118 3.7208555 3.3956130 3.8887787 3.5018843 3.6153620 3.1913810 2.9589404 3.1271542 3.6526107 3.3773931 2.8511926 3.7246078 3.6219653 3.8697480 3.9227462 3.6193651 2.8970847 3.8907486 2.9081697 2.7550009 2.9879533 3.9322323 3.1789930 4.1095865 3.3801417 3.4467138 4.1289822 4.2563941 4.2678267 4.3566097 3.7335043 3.8287960 4.2617586 4.1977351 4.1612616 2.9817242 3.7745301 4.1091236 5.6839945 4.2381081 4.3017683 4.9852887 4.8222884 3.4170466 3.7123565 3.8357339 3.6255137 3.3976076 3.5768692 3.9937911 4.2312873 5.2102736 3.9009350 4.5096855 4.8391678 4.7516118 4.0956119 5.4203808 4.8621120 4.4192325 4.6982135 4.6214555 3.2395975 2.9643276 3.2180407 3.2796013 3.1337105 3.2732117 3.0858032 3.1709966 3.2737045 2.9797033 2.7292259 2.7648040 2.9599386 3.0179895 3.1195853 3.0735330 2.6837937 3.2581102 3.5082706 3.2551649 3.4170113 2.9573106 3.2831276 4.5428372 3.6116765 4.2573078 3.3789286 2.5533677 3.1739517 3.3405558 3.3846263 2.6435344 2.8103308 4.1500715 3.1174481 3.1831463 4.5410089 3.3917062 3.2814376 3.7779409 3.1231047 3.5692867 3.2177132 3.2827068 3.4097936 3.6319511 3.1884185 2.3899719 3.8500743 2.8762324 3.0621796 3.6042701 3.4056498 4.3340910 3.5276553 3.8501847 4.8903651 3.6353184 3.5798315 3.4860863 4.2876941 3.3097471 3.4935222 4.0454056 3.6087364 3.4340325 3.8607223 3.0793398 4.9612278 4.0545132 3.7631416 3.2378558 3.6838304 4.6138569 4.8768406 2.4659034 3.4759721 3.3050579 3.8846614 6.3985937 3.0410523 2.7634270 2.9291225 2.8476055 2.6386858 3.0843996 2.9705961 2.8902368 3.1189705 2.9319088 3.0393522 3.0029394 2.9674657 3.1848976 3.0841597 2.7374995 2.6737106 2.7942127 2.7912639 2.7818924 3.2991546 2.9567717 2.9392294 2.6684653 2.9115264 3.2889252 2.8910551 2.6612388 2.9424258 3.2150465 2.7520506 2.8052272 2.5833186 3.1319671 2.7382465 3.0158260 3.1747770 2.6513907 2.8817114 3.3320692 3.1335220 2.1531637 3.0626100 3.3718528 3.1326579 3.0086499 3.0417243 4.1662525 3.9395922 4.5121335 4.8221741 5.8182523 3.9182535 4.1310931 4.0041096 3.8911606 6.5072937 4.7731564 6.0810241 4.2222212 2.8562427 3.1087287 2.7944161 2.8853293 2.6015744 2.6545896 2.9644744 2.9114442 2.8583265 2.7867028 3.0027141 2.5675769 2.8491866 2.6656673 2.6946068 2.3557930 2.7616364 3.0801149 3.0644799 2.9953277 2.7842001 2.8981787 2.9534368 2.6621279 2.5635465 2.9740937 2.8322859 2.9825439 2.6056271 3.1273494 3.0618838 3.0435414 3.0204345 3.0523136 2.7110526 2.8788217 2.7320975 2.7119705 2.8867696 2.7259059 3.0319170 2.8415662 3.0055437 3.1253792 3.1335660 2.9892330 3.0453026 3.3838414 2.5356099 3.0774807 3.3655518 2.9368650 2.7430308 2.8740743 2.6728322 2.7943735 2.9565166 2.9455641 2.4184238 3.5232596 2.6905088 2.9936272 2.9759266 3.0999697 2.9906413 2.8011220 3.0829839 3.1108665 2.5826245 2.9842143 3.1259742 3.0122973 2.8440236 3.0692685 2.9294987 3.2806247 3.1152936 2.7028840 2.8130403 2.7073291 3.0678554 3.0316394 3.4865020 2.6515604 2.7247260 2.7625913 3.1006138 2.6143109 2.8106292 3.5628986 2.9307941 3.5344293 2.9605096 2.9435267 2.7219102 2.8698659 2.9535757 3.3787255 3.0471977 3.0622697 3.1283814 3.0691845 3.2828283 2.8885582 2.9688739 3.3298115 3.4405844 2.9081755 3.2356505 3.3199403 2.5834096 3.0125371 2.8173654 2.7274806 2.7949927 3.1344704 3.0804017 2.7626671 3.1883612 3.1797711 3.2154241 2.6833741 3.7966509 3.5454707 3.5950991 2.7861141 3.2711379 4.5175705 3.0866754 3.7322707 3.4701674 3.7694997 3.1185683 3.2746827 2.8719522 3.1866075 3.4468421 3.4431230 4.0752617 3.4904443 3.7944766 3.1779184 3.3802154 4.3656637 3.7109378 3.1899841 2.9139146 4.1747577 3.6853165 3.7400249 3.5424657 2.2586371 3.5856847 4.2519316 1.8813593 4.1535584 3.9127271 3.6279951 4.0892496 3.4469192 4.6631210 3.6859545 4.6410338 3.0879099 3.7177211 3.1897456 3.4475482 3.0864336 2.8724820 4.6189282 5.2418546 3.9242602 2.9666362 3.2653016 3.8134705 3.3086384 3.3737666 2.7133146 4.0049825 4.5418116 3.8936043 3.9654568 3.2564572 4.8039321 3.4856259 3.4784408 3.7279663 3.6228177 3.1583594 3.4394019 3.4897015 3.3379998 3.3782183 3.3210608 3.5579455 3.5175420 3.5140495 3.2334585 3.3226515 2.9254217 2.9513590 3.5588796 3.4522491 3.2287770 3.5179196 3.5698206 3.2204757 3.3078728 3.2417969 2.9963460 3.5521642 3.3344299 3.8134243 3.4676530 3.0667517 2.8252681 3.4152303 3.4969441 2.9072620 3.6043402 4.1220639 3.3781176 4.8230838 2.9657530 3.9026009 4.4358758 4.4316251 4.3217126 4.6200268 4.8625759 4.6508874 3.4380056 4.7477326 3.3807876 4.6464700 4.8215455 4.6566696 4.3422624 4.0128061 4.7088574 4.6267992 4.4845585 4.1445607 2.9097666 4.6846526 4.6312812 4.2849988 4.9720488 4.5003117 5.0923674 4.5645905 4.6586087 4.6970412 4.3234188 4.0545295 5.0239588 3.1169639 4.8285260 3.3929014 4.1711980 5.0398758 4.6057870 5.4819348 5.3706303 4.2550065 3.9354879 2.8299727 4.1766700 4.2574413 4.6311428 3.2299530 3.3829889 3.4923941 3.3894036 3.6513652 3.6603115 3.6966737 3.8432509 3.9535088 3.5865595 3.8132759 3.6257387 3.4929809 3.7261427 3.3549503 3.6351521 3.8765714 3.3804005 3.9418747 4.3442904 3.5089304 3.8058704 3.6364220 3.3440894 3.0165886 3.3715394 3.3634050 3.3653875 3.4573709 3.3805255 3.6630040 3.7192768 3.3379220 3.2735239 3.2568423 3.2594813 3.5597236 3.1634728 3.2003014 3.6145873 3.7001076 3.2877219 3.6153862 3.1649444 4.2237919 4.0106593 3.7160433 3.9119532 4.0103141 3.7004506 3.3715662 3.9525918 2.7042603 4.8268935 3.5089318 6.0442907 2.3284231 0.5390729 0.6837961 0.4805616 0.6097104 0.5725996 0.5542643 0.6550352 0.6075443 0.5667609 0.7011797 0.9772041 0.6628596 0.6041912 0.6395029 0.6343066 0.8840570 0.9020668 0.6158472 0.6107081 0.7902341 0.7518446 0.0000000 0.6512906 0.9472821 0.7665745 1.1873671 0.6871141 0.7808750 1.0643341 1.0614927 1.0009295 1.0116618 0.8025635 0.8201320 1.1682825 0.8278688 1.1909270 0.9972025 1.0038347 0.8974276 1.1105392 0.8537355 0.9637933 0.8973028 1.0498875 1.2019236 1.1990784 1.1229241 1.2565747 1.2484313 1.1528292 0.8773561 1.2576466 1.2916101 1.2107509 1.1022214 1.2663866 1.3039980 1.1917173 1.5498206 1.1655365 1.2824887 1.4397883 1.2217404 1.3964062 1.1919264 1.2657545 1.1940049 1.2743720 1.2124017 1.5185156 1.3033043 1.2753499 1.3394963 1.3731564 1.3035660 0.9991521 1.3505893 1.3811643 1.2720778 2.4877442 2.4542722 2.5373788 2.7586196 2.3373546 2.4884155 2.5882535 2.9122621 2.7735897 2.8072739 2.6914877 2.8431107 2.5680132 2.6962422 2.6165834 2.6224890 2.6208166 2.7944163 2.9667793 2.8427522 2.7574615 3.2917838 2.8292817 3.0479957 2.8092919 2.5908063 2.5281699 2.7897924 7.4384352 3.4980952 3.0165765 2.9979808 2.7085691 6.3592931 3.0130074 3.1806019 3.0768362 2.6627083 2.8417201 2.9394954 2.7281025 3.4134339 2.2328241 5.1980794 6.3449037 4.8378124 3.8453901 5.2475542 5.0482222 4.0528464 4.0236394 4.7789880 4.9197850 4.9156635 5.3068520 3.8087795 5.0319849 4.7997255 5.1699126 2.5863959 2.6694087 5.0785900 4.3304593 4.4851087 4.5605095 5.6733027 5.5641291 6.9443008 6.3192688 5.1701724 4.6780014 5.0889742 3.5084958 3.7842881 5.4395105 5.7740699 5.1767959 5.9188940 5.0598507 6.2550655 4.1145126 5.9192475 4.9467392 3.8255085 5.7250395 2.9273140 3.6975076 2.9563672 3.6129129 3.4503873 4.0048436 3.2383486 3.3244171 3.8227889 3.2101353 3.3703462 4.0705878 3.7488387 3.6858876 3.9575660 3.6344711 3.2232715 3.4728604 3.9676235 3.4446139 3.8805015 3.9612317 3.2769489 3.2996462 3.5774312 3.1406445 3.6441416 3.6789721 3.8145023 3.9305783 3.4735787 3.5316408 3.1233329 3.1407543 3.7121748 4.0405835 3.4575874 4.0690384 4.4388534 3.6014722 3.3265931 4.7275843 3.7259532 2.8429237 4.6069876 4.4006943 4.2730358 3.6605491 4.7150308 3.9367365 3.8735379 4.7066805 5.1049948 5.2078887 3.7008661 5.0035854 3.0557589 3.1178675 3.0791714 3.6787853 3.5756918 3.4877115 2.9809142 3.9838862 2.9662059 3.0163732 2.7483084 3.2936544 3.2279966 3.4218641 3.1225389 3.4866038 3.3384225 3.5629414 2.7387354 3.0839356 3.0389498 2.9795537 3.4290633 3.3415239 2.8106819 3.2216682 3.5957072 3.2383557 3.1283269 2.7093482 3.1103622 3.1554541 3.1700950 3.1501336 3.0351645 3.3700631 3.7691168 4.5932818 3.8700579 3.6436542 3.1462817 3.1964339 4.4641938 3.3723868 3.1373792 3.0545276 3.8011247 1.9445015 6.1327028 4.9717570 5.2654499 2.8256411 2.6164223 3.7163040 2.8137184 2.6978348 2.7918697 2.5478125 3.0346468 2.6714867 2.6658389 2.7409846 2.7284332 2.7178995 2.9340082 2.5625362 2.8439582 2.9534708 2.5752204 2.6683738 2.8466468 4.7966831 2.6400945 2.9695471 2.8257642 2.9118086 3.1380966 2.8511324 2.7083352 3.7000012 3.7000012 3.6044712 3.6044712 3.5728792 3.4719191 3.4311144 3.5933901 3.3974326 3.0912594 3.6402408 3.1910937 3.1910937 3.6779234 3.4054297 3.4428134 3.5525691 4.4867134 4.4867134 3.6905023 3.6905023 3.4857595 3.3541913 4.9930364 4.9930364 3.4658783 3.5660219 4.3650818 4.3650818 3.6861681 3.6861681 4.5890560 4.5890560 4.5526910 3.6009956 3.0377635 2.6414516 2.1770371 3.1677917 2.6062101 3.0433638 
PHAKIR012576_KOG2111                                                                                                                                   3.0545783 2.9511975 3.3024120 3.4759202 2.8733418 3.0091664 3.2633159 2.5593455 2.8182708 2.8005290 2.9885039 3.2551978 2.8501255 3.4125381 3.1797896 3.1933013 2.8513229 2.9151021 2.7183695 3.3951135 2.6482156 2.9369466 3.4532874 3.0343300 3.3355908 3.2208914 3.2806494 3.1606226 3.9733270 4.2141963 3.1311514 2.8434741 2.8136338 3.1239273 3.4767934 2.8539772 3.3753097 3.1580562 3.2155505 2.9363785 2.8458161 2.7761606 3.2857481 2.5106134 2.7377169 3.1719616 3.2474769 3.0911163 2.9145540 3.2439358 2.6454901 3.3793167 2.7070894 3.1516204 3.0744493 3.4142864 2.7168098 3.1283133 3.2887091 3.1215164 2.8909326 2.6761552 3.6811052 3.2128043 3.0872979 2.8315689 2.9359473 2.7712960 2.9046161 2.9681482 2.9773818 2.5938306 2.8893529 3.0609773 3.1238656 3.5022416 3.1547599 3.1057966 3.3508394 2.9654539 2.8945586 3.2746040 2.9488013 3.1001347 3.5833794 3.7950051 2.8619992 3.4655409 3.3486773 2.9605091 3.0900791 2.7097093 2.9614683 2.6191419 2.6907824 2.9069194 2.8347754 2.7706784 2.8799001 3.1305731 2.6469589 2.9462240 2.8315077 2.8305977 2.7700834 2.8300058 2.6267316 2.7385950 2.7145371 2.9366858 2.8741216 2.6724188 2.8685461 2.8583639 3.0115302 2.7261000 3.1497129 2.8138948 2.5846219 2.8721004 2.6289330 2.6811935 2.3078137 2.7612019 2.7913730 2.8523591 2.8698051 2.7823383 3.0493729 2.7264701 2.8749596 3.0974852 3.0903889 2.8290462 2.7691598 2.6510771 2.7380444 2.7621070 2.5158140 2.6436980 3.0421604 2.5503491 3.0120226 2.4636677 2.5547175 3.0202145 3.0817790 2.7440057 2.3942537 2.8053420 2.5973104 2.7265499 3.4827141 3.2618449 3.1646958 3.2184240 2.6811082 3.2226118 3.1115446 2.9592952 3.2069017 2.8611210 2.7437240 2.8297327 3.0216256 2.7015334 3.2286539 2.7095293 3.0422662 3.1004113 2.9657676 3.0437365 2.6510537 3.2050961 2.8994361 2.7667882 2.7880655 3.1777437 3.0062384 3.2173809 3.6430649 2.9543034 3.6326875 3.5537549 3.2705807 3.3694635 3.1341816 3.3323883 3.1137331 3.8175148 3.0808115 3.1554861 3.8402360 3.3556980 3.3759279 3.1033117 3.2360759 3.1584122 3.1496831 3.4008904 3.0948968 3.1211113 3.2714712 3.5715648 3.1273586 3.1332571 2.8668959 3.6722624 3.1880530 3.5358203 3.0951022 3.4888544 3.0540204 3.7262385 3.2178202 3.3398595 3.2192445 3.0250660 3.5288288 3.2003806 3.3060617 3.2304643 2.9817003 3.2023958 4.1671619 3.2203709 3.5253600 3.3817876 3.1665968 3.2093128 2.6835014 3.4624393 3.2813627 3.3335613 3.7960451 3.4501830 2.9848566 3.4366359 3.4114297 2.8510937 3.4129751 3.3548037 2.7909227 3.0721402 3.4239575 2.9930742 2.9836213 3.3126886 2.9837391 3.4315601 3.1010685 4.1668946 3.0917892 3.0935137 3.0679521 3.1514920 3.1484829 2.7508190 3.1281791 3.5148175 2.8468827 3.3050616 3.2494832 3.5514419 3.2475735 3.3047354 2.5236551 2.7150668 2.7898096 2.5590541 2.5522013 2.7420458 2.6844754 2.7517857 2.6664346 2.9017616 2.6098279 2.6271917 2.7916037 2.6886773 2.7261769 2.8011176 2.6348035 2.8107536 2.7134024 2.7287639 2.8193359 2.6037175 2.7143550 2.5548955 2.7778063 2.6728020 2.8111952 2.7413428 3.2193475 2.8291681 2.3683726 2.9320230 2.9286002 2.8683147 2.9700260 2.3220425 2.7658010 3.5593657 4.2620580 5.2643681 1.6623072 3.3034285 2.7241834 2.0018196 3.3880652 5.7773337 3.0249746 2.0613602 3.0896427 3.7615629 4.7072373 5.0727736 3.0417635 4.1350364 5.4515428 4.9552736 3.7108334 4.9740679 3.9203476 4.5044293 4.6110853 3.5656191 5.2697979 3.8764844 1.9363639 5.2733001 5.0362527 5.0973026 4.4196790 3.0237174 5.2454556 4.4429418 4.2125542 5.6236735 4.4972481 3.8851599 5.1375713 6.5865145 3.9665674 3.3405133 4.3271368 5.2956024 3.8579803 5.0522685 4.8119299 3.5797732 5.0914098 3.7061481 4.2978446 3.8484412 4.4107976 4.9035039 5.4785945 3.3843241 3.3830637 3.0050204 3.2256893 3.1669839 3.1581482 3.0072419 3.1158515 3.5646531 3.2139968 2.9729963 3.2454223 3.2503171 3.2759262 3.6732303 3.2391756 3.0410493 3.0306861 3.2873362 3.6894249 3.3082792 3.6313175 3.1412425 3.3689194 2.9940981 2.9859426 2.9315798 3.5997951 2.9282906 3.3645220 3.0755703 2.9887048 2.9176665 3.0601103 2.8797940 3.4614233 3.0127757 3.0203762 3.5986475 3.1751795 3.2590584 3.0865275 3.1342831 3.6238485 3.1999318 3.2132904 3.2393370 3.7538810 3.3295932 3.7200570 3.2770961 3.7064491 3.8936140 3.2796222 2.9520312 2.7184609 2.9237857 3.1239401 3.0706671 2.6128268 2.8553933 3.4678377 3.8949695 2.5840400 3.0775404 3.2024009 2.4472207 2.3477734 2.8573956 3.9999530 2.4101734 2.8532951 3.9556271 3.4469558 3.6002967 3.6203095 3.2854119 3.2913661 3.2731322 4.2822744 3.4911621 3.6701351 2.9342530 2.8730416 3.1898317 4.0992628 3.2519743 3.3753546 3.1113485 2.8084821 3.2729219 2.9305336 3.0213724 3.0360138 3.0241577 3.3952411 3.7391334 3.2223533 3.2664665 3.5826984 3.1718693 3.2235879 3.1161278 3.3815728 3.3907091 3.5337369 3.5044730 3.3591563 3.7749002 2.9798426 3.5760367 2.9788270 2.8612287 3.4918500 3.1921758 2.9076985 3.8157480 3.5560133 3.3224467 4.1374784 2.8635496 3.4576072 3.5108949 2.6806045 2.5340724 3.4947923 3.0302685 2.6892133 3.3220552 2.6575841 2.8499738 2.9518403 2.5766332 3.0440482 2.5593131 4.6161956 3.1917835 2.8690081 3.0755152 3.6937887 3.4407933 2.9798058 3.7805984 2.8275330 3.5757157 2.5728089 2.8757497 3.9875691 3.6407673 3.1926923 3.4540829 3.2915256 3.7150456 3.2185085 2.9228755 3.4158563 2.9337241 3.4353986 3.4364617 3.5020645 3.7497271 3.3252702 3.2955593 3.1626023 3.2376595 3.2326210 3.6134186 4.3153775 3.3696219 3.5059437 3.5913158 3.3696219 3.2361407 2.9956347 2.7167094 2.8133421 3.2324973 2.8622151 2.9254289 3.2592439 2.8720597 2.9110004 2.9538467 2.9628701 3.2960591 3.1964795 2.8066640 2.9681610 3.0278189 3.0606619 3.3642743 3.0683589 3.1587221 3.0887657 3.0323643 3.2531838 3.4743271 3.3550569 3.0354611 2.8555349 3.0243138 3.0648716 3.1240689 2.7068986 3.4194578 3.3572041 3.2084292 3.3608544 2.7450376 3.0714776 3.0866061 3.9250004 2.9470391 3.2008835 3.3878732 2.9544443 3.1599499 2.3509867 3.6636385 3.5757643 2.9234600 2.8979103 2.6107889 2.5790628 2.5631648 2.7727575 2.6494191 2.8203985 3.1490929 2.8589657 2.5523779 2.7474658 3.0928919 2.8340925 2.7929920 2.8191460 2.4697365 2.8627775 3.3657272 2.8973241 2.5601522 2.8554446 2.9465970 3.4380600 3.1914409 2.7230583 2.9059056 2.9436779 3.2709552 3.3244555 2.8050032 3.1085793 3.0204328 3.1050191 2.9648754 3.6501411 2.4750630 2.9911712 3.7620475 2.7681418 2.4719680 2.9460162 2.6535883 2.7882044 2.6880970 2.5273965 2.7432424 2.7835620 3.3741840 3.0364475 2.9837905 3.5827962 2.6891102 3.0677095 2.7239698 3.2464291 3.5023897 3.5153520 2.9992777 3.5868718 3.5639966 2.5094811 3.3939827 3.6091387 2.8968761 3.5720097 3.4320144 3.3107044 2.9450124 3.5835283 2.9581501 3.2180019 3.4122258 3.0613041 2.7872554 3.5566582 2.9904744 3.4395439 2.6399963 2.9027294 3.1063687 3.5912704 3.4779751 3.6179838 2.9378617 3.6924722 3.0454616 3.0485678 3.4398632 2.8877432 2.7834294 2.8977292 2.9198355 3.3401525 2.9754095 2.9238699 2.8251334 3.0550206 2.9615903 3.0055632 2.8701378 3.1876575 2.7300981 3.0532486 2.6254931 2.6880238 2.7816881 3.0937137 2.5301524 3.3029634 2.7675605 2.8956332 3.2617665 2.4970133 3.3110528 2.7072933 3.3092105 2.6146539 2.5478691 3.4007958 3.0810069 3.4135546 2.7918853 2.7801147 2.6886911 2.9315330 2.8235249 2.9393696 2.7858284 2.9767214 2.9659011 4.2202478 2.7153459 2.6319128 2.7094988 2.6699248 2.8972418 3.0937037 2.8535104 3.0674136 3.0412567 2.9514661 2.5730777 3.0227889 2.9956967 3.1238229 2.7053433 3.2432066 2.5347235 2.7500977 2.9641815 3.1574151 2.8623671 2.7620928 3.0713117 3.6139998 3.5314013 4.1044661 3.1408343 3.0755299 3.4126260 2.8238321 2.7295033 2.8303833 2.6073002 1.9225744 2.9726575 3.1789584 3.1450500 3.1354968 3.5033915 3.6631119 3.0680103 2.8934295 2.3192896 2.7252298 3.4026000 3.1594590 3.2167210 2.8392291 2.7851416 3.6614873 3.0424069 3.0357054 3.1549874 3.0060410 3.4824676 3.1656820 2.6639621 3.6257509 2.6184857 3.0381753 2.8562051 3.0008048 2.3814236 3.7581781 3.7698698 3.5632601 3.0052264 3.3288585 2.5016697 4.4701949 4.2376429 2.2714017 4.9896875 3.7133406 4.9397478 2.7694576 3.1318947 3.3036586 2.8056522 3.1361866 3.1487150 2.8521176 2.8305350 2.8785964 3.0666342 2.8292611 2.6906853 2.7614532 2.5441371 2.7551515 2.6419449 2.9074580 2.9557202 2.8917335 3.2806835 2.7836912 2.6931659 2.7738866 2.7610075 3.3073677 2.9497210 3.4655928 3.2178674 2.8633045 2.6470873 2.8581541 3.1651809 3.1936543 2.7234491 2.6882492 3.0335020 3.6256564 2.7713538 2.8445677 2.5731343 2.9094641 3.2139375 3.5566137 2.4427700 2.8536668 2.5052785 3.5357052 2.4681313 4.0541989 3.6159048 3.0996665 2.8954874 2.7627596 4.7901646 2.4765932 2.3157134 3.0486614 2.6568051 3.2834057 4.0618838 2.6772003 2.8929931 2.7657512 2.8695949 2.8956438 2.8700857 3.4193237 2.8100361 2.9874285 3.0156042 3.1629419 3.3317838 3.0249941 3.4453874 4.2375595 3.1119463 2.4848014 3.1220766 3.2633925 3.3380454 3.1220613 2.7680180 2.9951556 3.5013667 2.4130039 3.2315923 2.8324685 3.0600817 3.3259373 3.8931432 2.8791472 3.8454107 3.5034336 3.5455494 3.3554782 3.6375206 3.5327545 3.6310860 3.3199082 3.0577792 3.3690138 3.5236841 3.4487034 3.4911204 3.1462908 3.2150813 3.1452389 2.8178102 3.1931350 3.7169706 3.3131096 3.6925771 3.4738377 3.1828853 3.1466006 3.6216397 3.0838698 3.4610340 3.3429542 3.5369173 3.3568939 3.4177235 3.0718193 3.2352564 3.6314716 3.8929946 3.5267087 3.2106134 3.2934727 4.3060623 3.2160330 3.7485510 3.7886769 3.1962781 3.7442268 4.7647556 3.1464759 3.3970792 3.6469941 3.2903039 2.8502535 3.3400625 3.1116325 3.0833853 3.5247549 2.9260211 3.3484102 3.3202097 3.5910662 2.9455908 3.0373377 3.1584354 2.7205724 2.3955494 3.1875176 2.8881491 3.1826797 3.0995563 3.4970501 2.8510651 3.2162985 2.8765638 3.6695829 3.8767083 3.5350451 3.9975688 3.5345844 3.5523997 3.2233036 2.9774632 2.8210867 3.1280074 3.2322398 3.4216616 3.1435585 3.4042629 3.3673012 3.9480267 3.2125342 3.6016421 4.3151328 3.6369680 3.2853438 3.2302194 2.8380499 2.8803274 2.6007493 3.3009530 2.9203411 2.9057855 2.8725138 2.9924472 2.7154946 3.0891787 3.0710666 3.0572348 2.9492485 2.9361847 3.0557224 2.6581154 2.9430378 3.3884675 3.2064605 3.1941254 2.9462803 2.3877399 3.4722342 3.5571378 2.9017045 2.8781027 2.8308616 2.5845949 2.4575513 2.6729730 3.0162429 2.8453981 3.2400999 3.7570769 2.7533888 2.8040790 2.6212808 3.8598787 3.1004612 2.6934814 3.6833450 3.0863319 2.6658772 3.0858194 2.8281540 2.8687008 2.8690009 3.1213319 2.8017412 2.7973248 2.8725611 3.6142617 3.1972625 3.5991244 3.3146698 3.9483791 3.1150833 2.6854376 2.4124908 2.6618609 2.7392644 3.3644940 2.7725555 3.3242742 2.6004507 2.7283913 3.2206949 2.5083436 2.7239971 3.7094337 3.4244057 3.0271805 3.1347458 3.1574696 3.7414087 3.1192587 2.8626240 3.6593429 3.5475453 3.3645705 3.5063257 2.6785879 2.7982545 2.7749646 3.1627601 3.0316272 2.7334505 2.9811607 2.8762184 3.3032022 3.1004321 2.9189897 3.0334765 3.1650235 2.8596884 2.9509328 3.0191731 2.9279351 3.3467202 2.7804989 2.9857511 3.1942813 2.7142337 2.7925692 2.7176852 2.9212369 3.1386068 3.0561845 3.2082834 3.0605795 3.1741055 2.8724498 3.1432406 3.1738498 2.9724117 3.1841846 3.1932484 3.4350685 2.9823096 3.2765111 3.2243627 3.0127624 3.5847753 2.9998799 3.0106909 2.9775322 3.0002544 2.6294730 3.2424352 2.6051633 2.7383531 2.5404203 2.8808720 3.0319147 2.8291326 3.0956336 2.9032803 3.0019027 2.8406710 2.7819186 2.6736442 3.1318064 2.9749497 2.8371394 2.9138144 3.1872186 2.8677692 3.4338258 2.8832923 2.9293096 3.0773056 2.8418000 2.7999652 2.8084002 2.8803704 3.0303256 3.3788590 2.9327471 3.2314863 3.3449211 2.9914466 3.1035725 2.9845537 2.7230957 3.1288850 2.9384155 2.7816916 3.4911565 3.5147945 3.8562675 3.4128265 3.2837967 3.6189736 3.3284337 3.2764185 3.4227638 3.6346508 3.4470045 3.4565017 2.8698905 2.9198465 3.1180312 4.3097578 2.8467972 2.8750105 2.7506546 3.3321677 2.9293787 2.8623741 3.6285620 2.9332268 2.8476126 2.4985962 2.9235606 3.6094310 3.0157779 4.0298355 3.2053860 3.2533072 3.4445697 2.6212547 4.1540595 6.5352411 3.7668124 4.0069473 3.6218330 3.1311290 4.1241136 3.3999852 2.6095971 3.2188260 3.0837399 3.1211525 3.9327627 4.4711351 4.4827914 3.4314093 3.2368684 2.8622158 2.8225919 3.5438799 4.9414444 2.5554376 4.4179890 5.9731146 4.2787610 4.8974489 4.5772608 3.8363192 3.8573597 5.2587982 3.4547851 2.6777591 2.9772072 3.6247934 4.8891442 6.0123924 7.3496242 8.9999984 5.1373105 3.2834726 5.6927073 6.2924048 4.6787710 5.8083389 9.0000000 4.1656853 5.5128457 3.4452659 3.1640347 5.4485444 3.3170374 5.3471853 4.9671307 7.8337454 7.9468539 2.7207502 2.6323796 2.4539213 2.5782289 2.6029904 2.4239238 2.8690835 2.7312676 2.7052879 2.5830078 2.4527306 2.7424723 2.4624243 2.7137282 2.9109164 2.4306358 2.4711337 2.9165148 2.5600635 2.5726001 2.6138247 2.5735397 2.5947919 2.3948296 2.7296233 2.4292272 2.4225941 2.3528106 2.6627307 2.5806921 2.4424450 2.5061869 2.8218388 2.6690963 2.6118678 2.7921091 2.2847842 4.2985542 2.8118791 2.7788155 2.4272485 2.5218619 3.0986896 2.9662100 2.6921887 2.7483289 2.5822850 2.6127751 2.2558545 2.9939884 2.7736690 4.0582176 2.8082425 2.6657643 4.3368066 4.0897923 3.7107323 3.9740038 3.9116686 4.2325587 3.9221739 3.9861837 4.3628185 3.3291345 4.3026130 4.9083488 4.4944932 3.5036961 4.2809783 3.9658784 4.3863197 4.0845514 3.5087256 3.6280204 3.5762892 4.3680999 3.5468002 3.5353081 3.4981670 3.0027107 3.1839502 3.2575410 3.3611066 3.1644750 3.3998135 3.4921831 3.6121106 3.3039436 3.1624050 3.0454754 3.0575909 3.2501775 3.6928102 3.4581549 3.0496111 3.0566278 3.2970940 2.9077064 3.1953079 3.1240247 2.9872769 3.1702680 3.2146170 3.2545193 3.8041627 3.5804481 3.5773764 3.2710475 3.3295793 3.5123633 4.6344477 2.8990503 3.6537007 3.3286682 3.4519337 2.9650438 3.1923063 3.6599142 3.1477876 3.3276868 3.9583396 3.5362884 3.6898763 3.5580316 3.7628887 3.4080657 3.5184303 3.7117268 3.5851418 3.4528995 3.8688356 3.7154020 3.7005268 4.2104229 3.4704048 3.1762439 3.4827797 4.0583730 3.9171375 4.3714238 2.4402521 4.4617833 3.0302886 3.7843432 4.5822449 4.3464390 4.0502896 4.5919222 3.8329519 3.4708778 2.7413652 4.2101759 3.8099493 4.8856566 3.5686082 3.8704525 3.9325941 4.8314209 3.5914470 3.8393112 3.5306732 3.7237617 3.4777591 3.9246149 3.9701190 4.2012152 3.4948377 3.5098195 3.2040676 3.3046873 2.7087429 3.4878889 4.0156031 3.7972656 3.1464388 3.4169843 3.3851588 3.2440295 3.2767858 2.9620019 3.1890541 3.3632012 3.3655591 3.1588818 3.7235150 3.7471325 3.5033419 3.5087892 3.6811089 3.0170452 3.4863336 3.5728403 3.2680123 3.2154009 3.1491639 3.0373017 3.0760454 3.5078381 3.3603076 3.3371651 3.0689336 3.1809745 3.6502546 3.3707560 2.7070340 3.2930302 3.1141850 2.7315788 2.9712287 3.9995130 3.7064121 3.7808211 3.5073978 3.4500799 4.0148025 4.2203432 3.7158178 3.9111100 3.4461876 3.6383049 4.5003350 3.6156230 3.5547973 2.7776950 3.4970925 3.7189083 5.1716550 3.7052158 3.6621084 4.2592231 4.4086031 2.4658578 3.9689670 4.0817638 3.4446264 3.3181081 3.4570953 3.3703946 3.9135939 4.5123920 3.5651136 3.9373763 4.7740844 4.4163516 3.1925714 4.2633991 3.8900480 4.2113871 4.6174432 4.3519647 2.4925028 2.3570513 2.6612482 2.6570889 2.6477702 2.7089608 2.4979217 2.7237880 3.0177720 2.4636584 2.6836453 2.5993226 2.7309248 2.7711188 3.0359047 2.9478640 2.5093634 2.8771057 3.2451249 3.1873218 3.1230652 2.6948370 3.1377252 3.7939243 3.0828460 3.7368826 3.0730066 2.1111620 2.9060001 3.4342263 3.5266858 2.4822101 2.6712139 3.4756836 2.9124657 3.0846703 3.7476913 3.3449750 2.9676781 3.5825139 3.1163170 3.2390496 3.1818660 3.5657874 3.1178895 3.4759912 2.8197959 2.1579311 3.3963034 2.6601554 3.1171079 3.4993763 2.7674490 4.7171575 2.7966735 4.0137278 4.0748399 3.3030377 3.1502739 3.1558795 3.9253982 3.8852488 3.7630071 3.7619093 3.7538741 3.3700040 3.6880814 3.0159987 4.5144877 3.9502584 3.8861666 3.3417395 3.7003068 4.0166275 4.9635261 2.6426415 2.9419845 3.5323001 3.0367952 5.1314544 2.7020966 2.8358434 2.8465575 2.8442215 2.6826672 3.3397344 2.8388674 2.8557624 3.2384852 2.9972968 2.9620058 3.0519695 2.8480015 3.1316927 3.3671417 2.6946545 2.6268356 2.7391936 2.7061127 3.0057570 3.1135045 3.1872487 2.9116627 2.6770243 3.2634353 3.3389704 2.8178613 2.9448931 2.9789215 3.2736817 2.8900836 3.0286543 2.7168035 3.0691661 3.0946945 3.0147473 3.2012536 2.6219087 3.0493127 3.2294910 3.2494869 2.2470978 3.4529166 3.4830438 3.0839187 2.7607202 2.9546925 4.0768400 3.5009864 3.5694131 5.2746588 6.1027732 3.9462580 4.0604439 4.2926453 3.7708580 6.0758421 3.8631358 3.9652183 5.9297712 2.5754859 2.9435314 2.9293158 2.7184727 2.5955619 2.9026486 2.7971763 2.9386455 2.7141184 2.6741371 3.0852600 2.5666442 2.9179289 2.8035706 2.7986027 2.7323840 2.6125463 2.9312843 3.1488853 2.8360717 2.5397514 2.8012946 2.6047913 2.6614427 2.7254247 2.7881730 3.2202441 2.9588119 2.7607083 3.1027822 2.9809914 2.9742192 3.2920071 2.9400523 2.7483634 3.1028336 2.8377630 3.1097398 3.2024788 3.1738360 3.1663215 3.1561289 2.8378951 3.6025677 3.0774039 2.8015769 3.0594988 3.2463785 2.8061603 3.3594727 3.3909518 2.8085604 2.9567273 2.9093362 3.0387401 3.0862870 2.8415781 2.9225375 2.8271760 4.0172040 2.8327613 3.1084960 3.1879427 2.8975835 3.1192390 2.8066610 3.1111572 2.7340855 2.7562970 3.2079853 3.1942045 3.0472661 2.9866303 2.8711800 2.8393727 3.2750486 2.9669596 2.8872782 2.9518195 2.8647382 3.3512274 3.0463919 3.2649875 2.9115222 2.9995402 2.7182140 2.7465415 2.8936275 2.8085463 3.3276528 2.4358884 2.8614837 2.5411900 2.5598134 2.5166462 2.5671051 2.6220679 2.7448584 2.7579622 2.7956288 2.6878155 2.7049991 2.7881587 2.6849870 2.7093835 3.0898604 3.3379076 2.6355369 3.0609952 2.8150362 2.7362470 2.6924805 2.8479124 2.5145875 2.6618950 3.2159537 2.8246463 2.5646646 2.7695007 2.8594231 3.1648813 2.3457501 3.1914532 3.4186267 3.5560336 3.0234327 3.2145241 4.0215085 3.0645890 3.1855187 2.7963368 3.4155333 3.0144418 3.1554257 3.0955171 3.2041189 3.0881047 3.7043142 3.6091185 3.4928397 3.4552487 3.1469229 3.1271876 4.4408779 3.0014887 2.8539664 2.9126134 3.6685894 3.4374958 3.9921184 3.5104610 1.8589180 3.0128691 4.5093141 2.0484547 3.6208306 3.5379608 3.6401877 3.8311277 3.0710109 4.3224895 3.4617907 3.5246947 3.7357605 4.2909276 2.9272786 3.2337970 2.4556948 3.1644874 5.3618950 5.5001301 3.3940486 2.7908749 3.7246239 4.0506649 3.2851630 3.3967471 2.9803363 4.0374658 3.8989005 3.9623167 4.0438364 3.9919231 4.6874155 3.1204687 3.0103367 3.7053966 3.5995546 3.0162111 3.2441390 3.2849717 3.1584486 3.4131556 3.2884230 3.5345925 3.4276257 3.3285120 3.5493799 3.4741418 3.0699398 2.7652370 3.0419588 3.2739536 3.3060580 3.4448892 3.0742799 3.2596510 3.1807855 3.0566930 2.8679001 3.0725099 3.3650055 3.6160653 3.6400334 3.1351768 2.8748088 3.4442124 3.1341544 3.3641446 3.3216749 4.0597183 3.3742689 3.7783475 3.1474036 3.5413468 3.3897279 3.4562575 3.3799362 3.4043562 3.6385436 3.4898257 3.1551037 3.5868518 3.6183305 3.7002943 3.4391660 3.5537858 3.3729012 3.1290516 3.6910888 3.3787252 3.3773419 3.4213885 3.4213543 3.7929111 3.4740481 3.2240076 3.7498270 3.2229922 3.7348158 3.4249415 3.5966591 3.3539113 4.0547908 3.5093700 3.7610500 3.2223082 3.7709334 3.0482616 4.4865502 4.1705902 3.7831579 3.8388459 4.1194809 3.6364136 3.7798187 3.1367318 3.9515860 3.4003148 3.8735683 3.5084536 3.4589963 3.5352923 3.3914024 3.5385671 3.3296194 3.5455039 3.7101935 3.9034000 3.6447286 3.7374380 3.7291557 3.6441408 3.5094532 3.4192814 3.2949791 3.5016332 3.6930258 3.5672986 3.8180844 3.3423683 3.7440722 3.7599149 3.6598733 3.1148313 3.4364784 3.3235907 3.3869183 3.9457654 3.5093903 3.9115896 3.6696284 3.4690401 3.3950968 3.2732503 3.2315786 3.5089446 3.2028195 3.5382592 4.0886530 3.8880115 3.6207178 3.3942275 3.2307660 3.8389660 3.5078666 3.8120429 3.6489845 3.8698079 3.9633342 3.1130400 4.1891401 2.5673413 3.4075233 3.0244569 5.1181057 1.9767217 0.5525953 0.6384607 0.4411277 0.5421452 0.5606244 0.5859496 0.5590599 0.5560854 0.5518753 0.5907742 0.8489465 0.5605486 0.5781619 0.6535838 0.7107558 0.7873365 0.7804319 0.5163354 0.6079837 0.7068270 0.6951672 0.6512906 0.0000000 0.6918199 0.5475272 0.9986690 0.7711234 0.8271225 0.8769718 0.8981675 0.9325366 0.8668858 0.8068023 0.6943431 0.7921138 0.7927210 1.0461408 1.0747401 0.8662536 0.7564505 1.1492869 0.8770541 0.8600176 0.9779218 0.8952054 1.0448823 1.2091995 1.0873019 1.1289099 1.0130529 1.2807461 0.6716124 1.0990231 1.1927277 1.0911918 0.9302373 1.0988117 1.2691298 1.0179266 1.3689240 1.0566756 1.2037000 1.1698190 1.2289762 1.2741139 1.1361307 1.2649847 0.9049034 1.2282533 1.1437739 1.3772581 1.1259856 1.1672564 1.0754217 1.3753693 1.2175309 1.1031046 1.2718365 1.2799779 1.0922475 2.6926906 2.8604890 2.6089628 2.6584600 2.6126258 2.7271993 2.5764614 2.7727118 2.8326993 2.8991073 3.2130675 2.8641470 2.8081721 2.9277636 2.9018431 2.6236641 2.6292138 2.7269576 2.8680156 2.9174112 2.8654848 3.3542631 2.8420471 3.2139063 2.8198458 2.7645722 2.7649483 2.9322395 5.9321359 3.1953402 3.0771457 3.1249992 2.6224164 5.1880410 3.1936417 2.7853342 3.2205950 2.8721777 2.9680752 3.1664186 2.6752126 3.6661073 2.3885073 4.1596721 5.6160444 4.6710206 4.1636789 4.4610841 4.9441824 4.6681328 3.4480343 4.8395324 3.8646044 3.9079676 4.2737667 3.7597756 4.3484914 3.5079603 4.0127643 2.6935155 2.7105223 4.7236559 3.9343912 4.2325317 3.4673140 5.3746510 4.4277226 6.0921688 5.6189070 3.7004945 4.0119928 4.1570443 3.7615874 3.3708617 4.4719084 5.0483965 5.1987875 4.0231875 4.2620632 8.1413216 4.6493940 5.9956925 5.0945670 3.7554404 8.4172684 2.8497904 3.3202849 2.8252529 3.3541429 3.1084483 3.6974647 2.9179692 2.9897049 3.3897505 2.8050954 3.2105261 3.5842189 3.5868139 3.2042529 3.9148158 3.1983647 3.1648188 3.2820230 3.5768006 3.1312561 3.3795023 3.5870293 3.0711660 4.0586825 3.3350125 3.0914878 3.8967322 3.1764907 3.1742069 3.3836492 3.2216482 3.5890100 3.3152580 2.6878714 3.4079059 3.9554052 3.6864743 3.8059811 3.3693963 3.1561098 3.2008331 4.4262746 3.5166722 3.2369054 3.9632551 4.5897685 4.5461250 3.2762774 4.0818418 3.5426645 3.3377219 6.2114223 4.1895496 5.3560990 3.5828892 4.3895842 2.7400442 2.8824182 3.2037902 3.3636488 3.2281961 3.0521674 2.8834619 3.4551807 2.8860392 3.0924177 2.4585619 3.3223025 2.9166095 3.0385966 3.0553406 3.6407562 3.1277985 3.6016832 2.5821872 2.8700825 2.6785211 2.5402891 2.8542199 3.0409731 2.6560986 2.9296038 3.0503836 2.7268966 2.6797877 2.2969239 2.9408763 2.6723575 3.0325076 2.7329683 2.6620598 2.8984225 3.5322756 4.4008668 3.6038533 3.1696304 2.8053033 2.8019525 3.9725099 3.1101502 2.8452554 2.7347133 3.3215797 2.3510766 7.2988257 3.8826810 4.5357731 2.7645081 2.6411223 3.2524432 2.6763104 2.4570873 2.4026732 2.5803183 2.6209523 2.5241293 2.6232617 2.3697999 2.6689591 2.4949921 2.6093548 2.3471374 2.7419812 2.7678754 2.5778322 2.3852025 2.3226827 4.1355525 2.4030654 2.5692923 2.5513259 2.7629472 2.8663552 2.6461413 2.5196591 3.5567849 3.5567849 3.5570431 3.5570431 3.5479842 3.4413024 3.1519824 3.2865347 3.0870825 3.2504036 3.4404211 2.9071614 2.9071614 3.4814414 3.3767098 3.2699083 3.1913036 3.3407133 3.3407133 3.1669194 3.1669194 3.3693237 3.2872307 4.0785376 4.0785376 3.5459839 3.0943414 3.4778716 3.4778716 3.2163099 3.2163099 3.5050602 3.5050602 2.9228883 3.4943816 3.2806097 2.3786268 1.9615696 3.1214605 2.7060416 2.9669278 
DIPROT040320_KOG2111                                                                                                                                   3.0469827 3.2685184 3.8210259 3.3158865 2.6207073 2.9715766 3.9511148 2.7987312 2.7841545 2.9721306 2.6881872 3.6536430 3.1673826 3.9170291 3.2545854 3.3601270 2.9703412 3.0690196 2.7277666 3.4824679 2.7688449 2.9924226 3.3770871 2.8576279 2.9927163 3.2371828 3.2805534 3.2375997 4.2138772 5.0405955 3.4302491 3.0740921 3.4789502 3.4514888 3.5333927 2.9407768 3.6494021 3.4589268 2.6717407 2.9004041 2.8338477 2.8368231 3.0634823 3.1337565 3.1492724 3.6435962 3.3612443 3.4112951 3.1141388 3.4170492 2.5307926 3.5190205 3.1405287 3.3555614 3.2331671 3.5756024 2.6105382 3.0599675 3.3146797 3.4035869 3.5715231 2.7183824 3.8437333 3.0837753 3.3158768 3.0105506 3.1944965 3.3174402 2.8312304 3.0449359 3.0778288 2.4845845 2.9033883 3.2239302 2.7286458 3.9907864 3.3567896 3.5519646 3.4665090 3.2977669 3.2145242 3.2334666 3.0751954 3.3808323 3.7267748 3.8876907 3.1298681 3.4763617 3.4422162 2.7628227 3.2318940 2.6412023 2.9518803 2.8097790 2.7311419 2.9659940 2.7384525 2.6912526 2.9316120 2.9298998 2.5946866 3.0673382 2.7824669 2.6161175 2.7279746 2.7863986 2.8682049 2.6776663 2.8329752 2.7537048 3.1159641 2.8153513 2.8635071 2.8653654 2.9318437 2.8567808 3.2317306 2.7783643 2.7327610 2.8573653 2.8745083 2.4964521 2.3704823 2.6063634 2.6098170 2.7875772 3.0738437 2.9558082 3.0594859 2.8421227 3.0837065 3.4111492 3.3566995 3.0567887 3.0236269 2.8000528 2.5782625 2.5291712 2.6549713 2.4715016 2.7542686 2.8523989 3.1933443 2.7859698 2.5896240 3.0984301 2.7438083 2.8759203 2.5456008 2.9729657 2.4090292 2.7180435 3.4364241 3.5145591 3.5598951 3.5204697 2.6867130 3.3818253 3.0136817 3.1297007 3.2925793 3.3607466 2.6857223 3.1696743 3.2013546 2.7831528 3.3299845 2.7269121 3.0784896 3.1753499 3.0009344 2.8001809 2.6792473 3.2408964 3.3087939 2.9613421 2.7604382 3.2861039 3.0483427 3.6614650 3.5245719 3.3208954 3.9192771 3.9147769 3.5116871 3.5228081 3.6107819 3.6022313 3.4218163 3.8712678 3.2057176 3.1994594 3.9316823 3.4319902 3.5984251 3.1911043 3.7650225 3.0557632 3.4149633 3.5016769 3.0793882 3.4667473 3.4842402 3.6858661 3.3188710 3.5763564 2.8473947 3.6356418 3.5227573 3.6383450 3.4663997 3.8767363 3.4948428 3.5277413 4.0894563 3.2350930 3.0514267 3.2799524 3.2775936 3.6197287 3.2220585 4.1594587 3.2316268 3.3119369 3.9683373 3.6251421 4.0019470 4.0232534 2.9832002 3.2943391 2.9514525 3.9441180 3.7913889 3.3028748 3.9163932 4.0069068 2.9918141 3.7104321 3.8971354 3.4223730 4.1647864 3.7095469 3.3303670 3.5383956 3.6054594 3.5397832 3.2177484 3.3275323 3.1904855 3.9641350 3.2840600 4.0912855 3.3172398 3.2743638 3.6743329 3.6014217 3.6722441 3.3249971 3.6370701 4.2072903 3.0114287 3.7646896 3.7985721 3.4378348 3.5379839 3.8345929 3.2123121 3.1200143 3.2304251 2.7358844 2.9863646 3.3480486 3.1237525 3.2682934 3.1829762 3.2321414 3.3602838 2.7474752 3.4063337 3.3338283 3.0294844 3.0086870 3.1678647 3.4468836 2.9776983 3.4091586 3.2586394 2.8732540 3.4139869 3.0229319 3.0475641 3.1702810 3.2172945 3.4920971 3.6506930 2.9904511 2.7665543 3.5003619 3.4214461 3.4099150 3.0004496 2.6590122 3.4940073 3.4465058 3.9432013 5.1235132 2.5579762 3.7232357 3.2146079 2.7113703 3.7356068 6.2906693 2.9750396 2.5570198 3.2999144 4.1190118 4.8413516 6.1017373 3.2312411 4.2288048 4.5562016 7.8231919 3.8241263 6.2945306 5.9578158 4.6125054 5.7319098 3.7380271 5.8059748 4.2762924 2.3033978 5.6707653 5.2074211 5.9795014 4.5531878 2.7511007 5.3492683 4.5379041 5.5020703 5.8921995 4.4115701 5.7086238 6.1893844 6.7924090 4.6642598 3.8829847 4.9256762 5.2988909 4.7158574 5.4952679 5.8626022 3.9491719 7.3211680 4.7249235 5.0477260 4.3264933 4.7546723 6.2079711 7.1421019 3.6757714 3.4688513 3.3360338 3.4611617 3.3764443 3.4594277 3.3313879 3.5024073 3.5770228 3.4088275 3.0473822 3.7380505 3.6879029 3.3703460 3.7997218 3.3913407 3.3517683 3.0692750 3.2319325 3.9893643 3.5206044 3.8680749 3.2744606 3.7651914 3.5745141 3.2197833 3.2716977 3.6261771 3.2484430 3.5404110 3.2323053 3.2315967 3.3303673 3.1850530 3.4722187 4.3949179 2.9209850 3.3836521 3.7645034 3.4952343 3.6959369 3.4154126 3.1906842 3.6680019 3.1676307 3.4272333 3.2534368 4.1419999 3.8901642 3.4919214 3.6152091 3.4888724 4.7677747 3.1928739 3.3994663 3.1161175 3.5375279 3.4932374 3.3050781 2.9475594 3.2941112 3.0781670 3.9817992 3.0684767 3.2958328 2.9879605 2.5308747 2.2487733 2.8704209 5.1089376 2.7634210 2.9466805 3.7847407 3.4894683 3.2548112 3.2456263 3.2313875 3.2212774 3.7222355 4.2218923 3.8313907 3.8656640 3.2360427 3.1375216 3.1409130 3.9945548 3.4098257 3.5203397 3.0611021 3.0522270 3.6544007 3.2543729 3.1849728 3.1308888 3.1201504 3.3955266 3.4622939 3.0866644 3.5114761 3.8942137 3.1872378 3.3659845 3.1992646 3.4767875 3.3755598 3.5086614 3.6732424 3.2503142 3.7481431 3.0119913 3.7315008 3.2904600 3.1170155 3.5047617 3.4981970 3.3871419 4.2567804 3.9438177 3.4337935 4.2506843 3.2109800 3.9479347 3.7253846 2.9573365 2.8203099 3.5536987 3.6196820 2.8762647 3.1494578 2.9021499 2.9693381 3.1993329 2.7744147 3.4503538 2.7654293 4.4430941 3.5500825 2.9865790 3.1298626 3.4091950 3.8467965 3.5589017 4.0938216 3.2209972 3.9350496 2.7622620 3.2109793 3.9012272 3.6029685 3.2133608 3.7024714 3.3453045 3.7748816 3.1581196 2.8374178 3.1929377 2.9958905 3.9482066 3.3202574 3.6556074 3.2736364 3.2722717 3.1173850 3.0844302 3.4308402 3.1168347 3.1204842 4.6159380 3.0799604 3.4771483 3.7079853 3.0799604 3.2072935 2.9526046 3.0684848 2.8828765 3.1951656 2.9717585 3.0996920 3.1813920 2.8770214 3.0635810 2.9872484 3.1483982 3.1040430 3.1859637 3.1178519 3.2112014 3.0956505 3.3666587 3.3505310 3.0998828 3.1256704 3.3877503 3.0635153 2.9725258 3.4340286 3.3402507 3.2320231 2.9427954 2.8138550 3.0494860 3.3109001 3.0531749 3.3827636 3.7390198 3.1835205 3.5668302 3.0172175 3.0750631 3.4742069 4.2902658 3.1246238 3.0484725 3.3336569 2.8780301 3.2813823 2.9808865 3.0997354 3.1140095 2.8722351 3.2869002 2.8437238 2.6410696 2.8296708 3.1535292 2.9976893 3.0357336 3.0734193 3.0959191 2.5953477 2.6089970 3.2558254 3.0777703 2.8880711 2.8961810 2.9005711 2.9665968 3.2127464 2.6915582 2.6878784 2.7101488 3.1887772 3.5093387 3.0240436 2.8440574 2.6795131 2.8190238 3.1267655 3.3053095 2.7726312 3.0880666 3.0114110 2.9908280 3.4712836 3.8292456 2.7741838 3.1264927 3.4348206 2.7768277 2.7921584 3.0866270 2.7212738 2.9642156 2.7779404 2.7934177 2.7025125 3.1807785 4.0759085 3.2173334 3.2514391 3.9914757 3.0412519 3.0002889 3.0179419 3.9223958 4.1189083 3.9707613 3.3448659 4.3155247 4.1093495 2.7330443 3.9358987 3.8897164 2.9434037 3.6074617 3.9860663 3.2272772 2.8784454 3.4454386 2.9487351 3.6921926 2.9325467 2.9961645 2.6786520 3.1409509 3.2509284 3.2812651 2.9750165 3.0414324 3.2214719 4.0421605 3.2061598 3.0743047 2.9599713 3.5067807 2.8530970 3.1162492 3.4086067 3.0041883 3.1826202 2.9875175 3.0584787 3.4704765 2.9000373 3.1332094 2.9557669 2.8576377 3.0540490 3.5116086 3.1862325 3.2498360 2.7652246 3.2558900 2.8980436 3.0188644 2.9952907 2.9330003 2.6934673 3.2567999 3.1417826 3.3870065 3.1666190 2.8068192 3.2836888 2.8222418 2.9340080 3.0490095 2.6257116 3.5525410 3.2617906 3.3728153 2.9879173 2.7118982 3.0046691 2.8955456 2.7799155 3.0782226 2.9712307 2.9907675 3.2793568 3.6512024 2.9687472 3.0087836 2.7835528 2.5273133 2.7017599 3.3138436 2.9643817 3.2380627 3.0916261 3.3336133 3.0324801 2.8589699 3.6314897 3.3552394 2.7437371 3.1095730 2.7906448 2.7156343 3.1167530 3.4501594 2.9236021 2.9790192 3.5180437 3.6281775 3.3751983 3.6450341 3.0838513 3.1270369 3.5135930 2.7462678 2.9148151 3.1769302 2.7999231 2.6970164 3.0141827 2.9041114 3.4972899 3.2080302 4.0163578 3.5951458 3.2405666 3.3741760 2.9269215 3.1714678 3.0996654 3.1189309 3.1638244 2.9123178 2.3534263 3.4373526 3.1229393 3.2062168 3.1630489 2.9796844 2.9235418 3.2029198 2.8547806 3.9104942 2.6421214 3.0169668 3.1662507 3.4333374 2.4400554 3.7720015 3.3689805 3.4698777 3.9466899 3.4993440 2.7874792 4.2233314 4.3701110 3.6610072 5.7676658 4.2612881 4.8972462 2.7241778 3.2798283 2.8950177 3.0366646 3.1621207 3.3689676 2.8109504 3.0522885 3.0929438 3.2645113 3.1862625 2.8494683 2.8000903 2.8504788 2.9915399 2.8629144 3.0135602 3.1975861 3.0025842 3.3154847 3.0012381 2.7804621 2.8562993 3.0719326 3.3846288 3.5143888 3.8801270 2.8241430 3.0577239 2.9270963 3.0284428 3.3041256 2.9615875 2.7599693 2.6956455 3.0791213 3.5782817 3.0173915 2.8644034 2.8678904 2.8999660 3.2618736 3.4443170 2.7521967 3.0562345 2.7165229 3.5612827 2.8082028 4.7498946 3.3523256 3.5670373 3.2925585 2.6621736 4.9250249 2.2800142 2.7548379 3.2702031 3.0734519 3.1574938 4.1002506 2.5658473 2.7598815 2.7279244 3.0738670 2.7622690 2.7442443 3.7106235 2.8609859 3.0479986 2.9181084 2.7305182 3.0910814 2.8395614 2.9046449 3.7553123 2.8905994 2.6736590 3.1697805 3.2730583 3.0362751 3.3338392 2.5315158 3.1187631 3.3788075 2.3449392 3.4128987 3.2601685 3.2368925 3.2224337 3.9854184 2.5109822 4.1075290 3.3266443 3.3165408 3.5357170 3.7311552 3.4467421 3.8499985 3.4002262 3.2219043 3.1680027 3.7560002 3.7690189 3.9416716 3.5188258 3.3462182 3.2147750 3.1720712 3.2380359 4.0325932 3.4015809 3.7748575 3.8713870 3.7215865 3.4301755 3.8447033 3.6296579 3.3350529 3.2881676 3.7261649 3.5971270 3.7901028 3.2510843 3.4001537 3.8157295 4.3751332 3.6341736 3.4892150 3.8306199 4.1067412 3.4392657 3.6032242 3.9144925 3.3245680 3.7549366 4.2122774 3.4288358 4.3830417 3.7378738 2.8159794 3.2291055 3.1441865 3.0753610 3.3613740 3.2883238 3.0449197 3.0518790 3.0451498 3.9608336 3.0479951 3.1326037 3.2406074 2.8513642 2.8918563 3.1956485 3.0261378 3.5677993 3.2033991 3.4230125 2.7511393 3.2948167 3.0429100 3.5106546 3.4506768 3.2056493 3.8455368 4.0258978 3.6240994 2.9394848 4.0496145 3.2947712 3.2718806 3.4578842 3.1238676 3.2589796 3.5239649 3.2854844 3.8430245 3.2795129 4.1141479 4.5824903 3.2989605 3.1261529 3.2311005 3.0789141 2.9757937 2.8709816 3.4438716 2.8335885 2.9523264 3.1335677 3.0596766 2.8311587 2.9415585 3.2007250 3.2499480 2.8192280 3.2316200 3.3236472 2.6911674 3.0220487 3.4189798 2.9521321 3.4364029 2.9365222 2.5146634 3.3702427 3.1599090 2.7508740 2.5092132 2.7926249 2.7752302 2.7162724 2.9485454 2.5092842 3.1024829 3.2002363 3.9712181 3.0117472 2.6760186 2.7693960 3.4215530 3.1726979 2.5957715 3.2640432 2.9857190 2.8396458 3.1308895 3.1547905 2.9238741 3.3554559 2.9195964 2.7914925 2.8709080 2.9347797 3.6380791 3.0325782 4.1413010 3.3060825 3.8558951 2.8465703 2.7194287 2.7589764 2.1222812 2.5139198 3.2909872 3.0558459 3.3046448 2.5387775 3.5104506 3.0393511 2.8304232 2.9397168 3.5116855 3.9224335 2.8306144 3.4422715 2.7248083 4.2164619 3.4470110 3.1825944 3.1404411 3.1556964 2.8597987 3.6321404 2.9269107 3.0722971 2.8470698 3.3277773 3.3694586 2.7813724 3.0925549 3.1989607 3.3611662 3.0878191 3.0909968 2.9693112 3.5420428 2.8096574 3.0598784 3.0920538 2.7949136 3.2906272 2.8654704 2.9679094 3.4751857 2.5231738 2.5862027 3.0785158 2.9173231 3.5097643 3.1069477 3.0444751 3.1934830 3.1902703 3.2541056 3.1185579 3.6140452 3.1478805 3.0683676 3.2026560 3.2461320 2.8617858 3.0112165 3.3115749 3.0278921 3.3793031 3.0319216 3.1832981 2.6792472 2.9213656 2.8111528 3.2608647 2.9209220 2.6091506 3.0662922 2.7478145 3.3336551 2.8241759 3.0351511 2.7031235 3.0398707 2.6914531 3.0220581 2.6141360 3.1118851 2.9563149 2.8206638 3.2408982 3.1265257 2.9507928 3.3683946 3.0032727 2.7278791 2.9913409 3.0142096 3.0990272 3.1321153 2.7812622 3.4159846 3.3094042 2.8678865 3.0452223 3.6033672 2.9351221 3.0985765 3.0420580 2.8536086 3.1829162 3.1455099 3.2074422 3.5960142 3.1931699 3.5875654 3.3469232 2.9569368 3.4546759 3.1798202 2.8487489 3.2961049 3.5061496 3.6943909 4.0704875 2.8035062 3.3810378 3.0707658 5.0860128 3.1533330 2.9698121 2.7722240 3.7687237 2.8554383 3.2411340 3.6718005 2.8735647 2.4867063 2.2936953 2.8951995 3.3291931 3.2718088 3.9377623 3.1992142 3.3960213 3.6269138 3.3964370 4.8454022 7.7873269 3.7565184 4.2377245 3.7002668 3.0966450 4.0286152 3.6427075 2.7606774 3.4849234 2.5057023 3.1276150 3.0703798 2.8968357 4.2644793 3.7083602 3.2136568 2.7490865 2.7949085 2.9388066 4.2189927 2.9630083 4.4621875 6.8191249 4.4850655 6.6881154 5.4060894 3.3669079 4.4886187 5.1165168 4.0626093 2.8016027 3.2771903 3.1065340 4.9295311 6.2061288 6.5443676 5.6668110 5.8058338 3.5067743 4.5170570 4.2179752 4.9562438 4.8246807 9.0000000 4.9978570 8.3502765 4.4365099 3.0012728 8.3064929 3.3295180 3.7573789 4.7701082 9.0000000 8.9066171 3.0754559 2.9002781 2.7589088 3.0326189 2.7839067 2.7469719 3.2117006 2.9040549 2.9040471 2.6078770 2.5039824 3.1014035 2.7945865 3.0735010 3.2581527 2.8459214 2.7743248 3.3849146 2.5424852 2.6474446 2.9496654 2.8252941 2.6852648 2.6803015 2.7197324 2.3294917 2.6669967 2.5986852 2.8027814 2.7773641 2.5852782 2.8646734 2.8743561 2.8751877 2.8274878 2.7669088 2.5760119 4.2983257 3.2861472 2.8574466 2.5722535 2.5925968 2.9903839 3.1010854 3.0815516 2.9699861 2.6707216 2.6921080 2.6842076 3.0523820 3.3086566 4.3020184 2.8513094 2.6081372 3.7259224 3.7213830 3.8203006 3.7240279 3.9365856 4.2978710 3.6645500 3.8017129 4.1571108 3.2089127 4.5219728 3.9506876 4.6650200 4.2899903 4.2910953 3.5159456 4.2799008 4.2436946 3.3979100 3.3955171 3.5858233 4.2992401 3.6573950 3.4409138 3.4687069 3.2895077 3.4566943 3.2879805 3.1868806 3.0215168 3.4313721 3.1683843 3.7041955 3.5710791 3.4367754 3.1387824 3.0969079 3.2972944 3.8013202 3.6903672 3.1775960 3.2580607 3.7406799 3.4308851 3.4225893 3.3699970 3.1415594 3.2976656 2.8077170 3.2591764 3.9580424 3.4056632 3.5076360 3.3154286 3.5548021 3.5595272 4.2697423 2.9142861 3.4492801 3.2592944 3.5977532 3.0219954 3.4453038 3.7178233 3.0659017 3.5003609 4.1970842 3.5200843 3.5898301 3.1530467 3.8074671 3.5423391 3.6549452 3.3634946 3.8720269 3.4932984 3.5037445 3.8338993 3.9363774 3.6901818 3.2352764 3.1353519 3.8404814 3.5665556 4.2781357 4.2593012 2.7550047 4.3710915 3.4983770 3.6075330 4.5059387 4.3021277 3.3901694 3.3379602 3.4135319 4.3748790 3.4392777 3.9470267 3.5396122 3.8310565 3.4388842 3.6014706 4.7052875 3.8169871 3.8479858 4.2587389 3.5104811 3.8928936 3.5932472 3.9773710 3.7166697 4.1098001 3.3427014 3.4724209 3.1496315 3.3054649 3.2820452 3.4592844 4.0688510 3.5696052 3.3083077 3.3737431 3.3535955 3.2253563 3.5012524 3.0225358 2.9560864 3.4124847 3.0167919 3.3841077 3.5549071 3.7587312 3.6902801 3.7345177 3.4270279 3.3356217 3.8051062 3.7026282 3.5671194 3.3428647 3.0254302 3.3864391 2.8975369 3.5378379 3.4595215 3.5972320 3.1423271 3.4179735 4.1143883 3.1575094 2.8168967 3.5535689 2.8662679 2.8145221 2.9675998 4.2472157 3.5100738 4.3091459 3.2868367 3.4413669 3.7462568 4.0434921 3.5833409 4.1592813 3.7226477 3.3491488 4.5508723 3.3907047 4.3518848 2.6504760 3.2052705 4.2144182 4.0796830 4.6092214 3.7431758 4.8331269 3.8380084 3.2705616 3.3458084 3.9297817 4.3411148 3.2513600 3.1457529 3.8235081 4.2978121 4.4414337 3.5753972 3.3844402 4.2340440 3.7463979 3.6739288 4.4101948 3.3791748 3.3569971 3.9147271 3.2601860 2.8550940 2.8900232 2.9827947 2.8097033 2.9226643 3.2184063 2.8428109 3.1167310 3.2573368 2.9233715 2.9310065 3.2524422 3.1524947 3.0059429 2.8811344 3.3725428 2.6317766 3.0331672 3.5276391 3.4129821 3.5284341 3.1753081 3.6522482 4.2474784 3.1847366 3.7624171 3.3849833 2.4392856 3.2512947 3.9293423 3.8882822 2.9229432 3.4641296 4.2377292 3.2193894 3.4013009 3.6234906 3.3420676 3.4922650 3.9634094 3.4257700 3.3183636 3.0685672 3.5389497 3.2254450 3.5195903 3.2797460 2.2992822 3.1323076 2.8393378 3.1894055 3.1474422 3.3208642 4.7746342 3.4098469 4.2092121 3.6049483 3.2443848 3.5622486 4.0184049 3.8854983 3.1855598 4.3999507 4.6270871 3.8660985 3.1859070 4.3338104 3.2832794 4.1656339 4.1234320 3.3901300 3.2593242 3.7142073 3.8562719 4.3604996 3.1727353 3.3475743 4.6348296 3.1941663 5.5553078 3.1809635 3.2286243 3.1220289 3.0814816 2.6961039 3.0517567 2.9556971 2.9350697 3.2705973 2.9918181 3.2143291 2.9256032 2.9482159 3.6063182 3.2943510 2.9425190 2.8091984 2.8845373 2.9263380 2.9404373 3.0184124 3.1822483 3.1162150 2.7366765 3.1633600 3.3005102 2.8918766 3.0374035 3.0771336 3.1792603 2.9081300 2.8962328 2.7018714 2.9004735 3.1978820 3.1171039 3.1169738 2.7919513 2.8789973 3.2503656 3.3921580 2.3120864 3.1566392 3.5264223 3.2064107 2.8668320 3.4344118 3.8725521 3.0422143 3.7044027 5.0224095 5.0835129 3.3934009 4.0253393 3.7567161 4.0040588 6.4361644 3.6553000 3.9494818 4.5427578 2.8811025 2.9328126 3.0437388 2.7257001 2.7022099 2.5108308 2.8172398 3.2041619 2.8368197 2.8011855 2.9837938 2.4603187 2.9048606 2.8607551 2.6687349 2.7165717 2.6191062 2.8873892 3.3625914 3.0660587 2.4422230 2.9407554 2.5628014 2.8339695 2.8371686 2.8875733 2.9689784 2.8402232 2.6812308 3.1977971 2.5704450 2.8645807 2.6718955 3.1360420 2.6287270 2.5544465 2.9032596 3.1049858 3.2112721 3.2113831 3.3867497 3.3278682 2.9607197 3.7167906 3.0341963 2.8081486 2.9111393 2.9843056 2.7219727 3.2425611 3.2116163 2.9399654 3.0486419 3.0886368 2.7145234 2.7170002 2.5367045 2.7892615 2.4821979 3.7226931 2.5922450 2.8755084 2.8116413 2.7978248 2.9113018 2.6984466 3.0600473 2.6983159 2.6078926 3.4449209 3.0639747 2.8746707 2.7716433 2.9181542 2.5970181 3.0893928 2.7446958 2.5957849 2.9157910 3.0727017 2.8634123 2.9970927 3.1783534 2.7208637 3.0349441 2.6088224 2.8579733 2.3900736 2.6489798 3.0725332 3.1032051 3.1812882 3.1038429 2.8041547 2.8859179 2.7628283 2.8347578 3.1133147 2.9498293 3.1995601 3.1752225 2.8981015 2.9778795 3.0089316 2.7191066 3.2495100 3.4740767 2.6741186 2.8508641 3.2046930 2.8668334 3.0489870 3.1715203 2.8415546 2.6038167 3.4690562 3.0078063 3.0216886 2.8664747 2.9871741 3.2775037 2.7936429 3.5736402 3.8220125 3.2062204 2.7378396 3.7067505 4.0301369 2.9266546 3.4650033 2.3731977 3.1782431 3.4785550 2.7881168 3.2524416 2.6752910 3.4617463 3.6455060 3.9135725 3.5544385 4.1366860 2.8546172 3.4715159 4.2030385 3.2126644 3.4658251 3.0659854 3.8868060 3.3497712 4.2922878 3.7073683 2.1435508 3.2536116 4.7046835 2.2850467 4.1485719 3.7828455 4.0125767 3.7743503 3.4384008 4.1355227 3.3651887 3.5893583 2.8973786 3.6323912 3.2076321 3.4699958 2.6337180 3.5010094 5.5465912 4.9466099 3.5421149 2.8931049 3.6192214 3.7100990 3.1444709 3.0134994 2.8680433 4.4798269 3.8782670 4.0102894 3.8274890 2.9105370 4.4593536 2.9716475 3.2078094 3.6241160 3.5491542 2.9712280 3.0581484 3.3225591 3.4480260 3.4050501 3.1157025 3.5015628 3.4857323 3.7260223 3.3648299 3.5645976 2.9908560 2.7948922 3.3193047 3.3429557 3.0825109 3.5868877 3.0980368 3.4951560 3.4071823 3.0116847 2.8993635 3.4007118 3.0808513 3.6348787 3.5405100 2.8022863 3.0394827 3.2644278 3.1110131 3.0745467 3.2871916 3.4488887 3.3132513 3.8419572 3.0816922 3.4089264 3.4848010 3.4317740 3.6070217 3.6404090 3.8899893 3.5658946 3.0823425 3.5290028 3.5848922 3.8084509 3.6956906 3.8156468 3.3261389 3.2847173 3.9423654 3.7312784 3.5518937 3.6036768 3.3284646 4.0766242 3.6274333 3.4200164 4.3232154 3.5271767 3.7080986 3.5424442 3.8959704 3.5857594 3.5543933 3.6388944 4.0331527 3.1433256 4.0452383 3.3907062 3.8748426 4.1134255 4.0402095 4.0139952 4.4158715 3.6914279 3.8694143 3.4228554 3.7882321 3.7160232 4.2108552 3.4946071 3.3164209 3.8055650 3.2389601 3.6256602 3.4161948 3.5499238 3.7155056 3.6296643 3.5480484 3.5991640 3.7812557 3.4502881 3.6366759 3.3309988 3.3851243 3.6236410 3.2395897 3.4688268 3.8684774 3.8021936 3.7756534 3.5566017 3.4769802 3.2453790 3.4443718 3.5824009 3.5532668 3.6257180 3.4648164 3.6725521 3.6216058 3.4170752 3.1589734 3.1830336 3.3885976 3.4164307 3.1442007 3.3547872 3.4791731 3.4522600 3.2204905 3.4961431 3.0748080 3.9088624 3.7424130 3.5303741 3.5390412 4.1455555 4.1342669 3.8327061 3.6298685 3.0760829 4.2668258 2.5037505 4.8768431 2.3461409 0.7014786 0.7796164 0.5764153 0.5673831 0.5967690 0.6592688 0.6798386 0.6458140 0.6489186 0.6581669 0.8070357 0.6447985 0.6564982 0.7618778 0.7375695 0.8080447 0.7434309 0.6114912 0.7201450 0.6534875 0.7854035 0.9472821 0.6918199 0.0000000 0.8354793 1.0551373 0.7975830 0.8645663 0.8532648 0.8039232 0.9430236 1.0161657 0.8900379 0.8617781 0.9638729 1.0011920 1.0869487 1.0515759 0.9660258 0.9382433 1.2118943 1.0163404 0.8745438 1.0618805 0.9691243 1.0963330 1.2613751 1.0762680 1.2125731 1.2131206 1.2002503 0.7808487 1.3238306 1.2424667 1.2087916 1.0294306 1.2462923 1.3686133 1.2302426 1.3384993 1.0315264 1.1381590 1.1597526 1.2811960 1.1464285 1.3240893 1.4153276 1.0015154 1.3343441 1.2741831 1.4331790 1.2843840 1.2457554 1.1544837 1.3483041 1.3185911 1.2079117 1.3100847 1.2717094 1.3281372 2.7736165 2.7626403 2.8102689 2.8759623 2.6329305 2.7263668 2.7924959 2.9030812 2.9472414 2.8400682 2.9086575 2.9754646 2.9350314 3.0700176 2.7473208 2.6587545 2.8040595 2.6331269 2.7958773 2.8589709 2.6286372 3.4028904 3.0217989 3.0929849 2.8198873 2.8062563 2.4844052 3.2330705 7.0735817 3.1480256 3.2466480 3.1356470 2.5796533 5.8628759 2.9108247 3.0586681 2.9738997 2.6971398 2.8086618 3.0816048 3.1226459 3.1361918 2.6117565 4.4615336 7.3699776 6.2666146 3.8598326 4.8422390 5.0028258 5.8560199 3.5099330 6.8970370 4.1625524 6.0452060 4.5149699 5.6769176 4.7483170 4.7362435 6.0692548 2.8624455 2.7812715 4.7899981 4.6311598 4.3258463 4.4057678 6.8604232 4.4874092 5.9820197 4.5431501 6.7535586 5.1817470 4.4035606 4.6001131 4.6988266 5.1018810 5.0566396 5.6116595 5.1710553 3.9145007 5.8995131 4.5168122 7.4355343 5.2710152 4.7228408 5.9856810 3.0144849 3.5202505 2.9560790 3.5841272 3.3335611 3.9707979 3.0043144 3.2607948 3.6787903 3.3358847 3.7207044 3.5490519 3.5799169 3.4523928 4.2749005 3.3695882 3.0222562 4.0128037 4.0326969 3.4232477 3.4651019 3.3238730 3.5612992 3.9232296 3.7216388 3.3337428 4.1149567 3.0374674 3.8623498 3.7825095 3.8698970 4.0736544 3.3414756 2.8576279 3.3894525 3.8735892 3.7139700 3.8989446 3.9943048 3.1868318 3.5786833 4.7835453 3.3684092 3.4294829 4.0285049 3.8631008 4.7617760 3.3208889 3.4594268 3.0547310 3.8944546 6.0041482 5.5196185 7.9225573 3.3805243 6.0249412 2.7146455 3.0018124 3.2949970 2.8318855 3.2017187 2.9264515 2.7923207 3.3849226 2.8845143 3.0965584 2.5074507 3.1370995 2.8719695 3.2931744 2.7653263 3.4094115 3.3630845 3.4372139 2.5698456 3.2806796 2.7260490 2.4610022 2.8311105 3.2150153 2.4748606 2.7701243 3.0860822 2.7819944 2.6708942 2.5826703 2.9156534 2.7125336 2.9753696 3.0752645 2.6526428 3.0639028 3.5406681 4.3432409 3.3906041 3.4244502 2.7633231 2.6499725 3.9113358 3.1243073 3.0494664 3.2267337 3.5779678 2.2575286 7.2205027 5.0349662 3.6684369 2.6696985 2.7100397 3.2760651 2.5432464 2.5497853 2.4728023 2.6609892 2.7752500 2.6207512 2.6318695 2.5603289 2.6288758 2.6378421 2.8104441 2.5003609 2.8530132 2.7130168 2.6663281 2.7667668 2.4094784 4.3892940 2.4531972 2.5830081 2.8059825 2.7236183 2.8696972 2.6004100 2.5965589 3.6644007 3.6644007 3.5581862 3.5581862 3.6397282 3.5097964 3.4446620 3.4495668 3.0100815 3.2306985 3.5661345 3.4770509 3.4770509 3.5793361 3.4772769 3.4405726 3.2692685 3.5572555 3.5572555 3.1288233 3.1288233 3.4943670 3.1792866 3.7813061 3.7813061 3.6228932 2.6906289 3.7912090 3.7912090 3.8371977 3.8371977 4.6403521 4.6403521 2.9840656 3.7227087 4.3039571 2.4582576 2.0316037 3.3595201 2.4794022 2.6662054 
NAEFOW016320_KOG2111                                                                                                                                   3.1989150 2.6418992 3.6431904 3.1146115 2.8855061 3.1397719 3.5945115 2.5452237 3.2166398 3.0845010 2.9724911 3.0301643 2.9481578 3.7270136 3.2045763 2.8948526 2.9257398 2.7433688 2.5907195 3.3042116 2.8470375 2.8964802 3.3743568 2.8854193 3.1777010 3.6088539 3.1241202 3.2528485 4.0942145 4.1439449 2.9030478 3.0420667 2.8663309 2.8844816 3.4488243 3.0384012 3.3320760 3.0154144 2.7792492 3.2209873 2.8247759 3.2355512 2.8704989 2.6275314 3.0786931 3.0120298 3.2177059 3.0138371 2.8844748 3.0322004 2.5199947 3.0789538 2.7645687 3.2432982 2.7100587 3.3782376 2.5843875 2.8825910 3.3006544 3.0244989 3.1736182 2.9001221 3.4023093 2.9258641 3.1338499 2.9649965 3.0663849 3.1351469 2.9166786 2.8705350 2.8318754 2.5665992 3.2756889 3.1604155 2.7517813 3.6912879 3.3655900 3.1071025 3.3873579 2.9651376 2.8782058 3.2190076 3.0728722 3.1690634 3.5776379 3.3715813 2.9707404 3.4637031 3.0245551 2.8343916 3.2840315 2.3787465 2.6924468 2.4043997 2.5602487 2.7398869 2.3755891 2.4267218 2.7435660 2.5812867 2.4325982 2.5135981 2.5300787 2.5025698 2.4504852 2.4507869 2.3568784 2.5471394 2.5372786 2.5330489 2.4636755 2.4306832 2.7361152 2.5325810 2.6870183 2.6843993 2.6329225 2.5316976 2.3275804 2.5827532 2.3816087 2.5459872 2.2313475 2.4713273 2.4261660 2.6079921 2.7008860 2.6688429 3.0131259 2.6957213 2.9440207 2.7376511 2.9567224 2.8177299 2.5600334 2.7616387 2.5984211 2.5984981 2.2635846 2.4352057 2.6723737 2.6988541 2.8359603 2.6990734 2.4296688 2.9521445 2.9144081 2.4620079 2.5493766 2.7552312 2.5264795 2.6379761 3.0534004 2.8235595 3.4622342 2.9463509 2.3795289 3.0226230 3.1026345 2.7908931 2.9442757 2.7842344 2.6518134 2.9399259 2.7240539 2.5825782 2.7980175 2.6242883 2.7060460 2.7851347 2.7699779 2.8558760 2.7794866 3.0421539 3.0005364 2.8658778 2.5684884 2.9847600 2.8521447 3.5126151 3.5319248 3.2399431 3.5713901 3.6114787 3.3097377 3.2714389 3.6021961 3.5374148 3.4365211 3.6845719 3.2345172 3.1845224 3.9754281 3.7387032 3.3238484 3.1004240 3.2971046 3.1469803 3.2207625 3.5057125 3.1013717 3.1885781 3.1175155 3.5121360 3.2313629 3.4012687 3.1947996 3.6862449 3.3322130 3.7029336 2.9532088 3.7857313 3.1349656 3.5468674 3.5942053 3.0807097 2.9880341 2.8472653 3.2416441 3.9071636 3.1953047 3.6231660 3.3527679 3.0213939 3.6775502 3.1194023 3.8505122 3.7758976 2.9852574 3.2715579 2.7460034 3.9193793 3.3622158 3.0870841 3.4132938 3.5763721 2.9963279 3.7303207 3.9776267 3.1047448 3.6370805 3.6404140 2.8465253 3.5929267 3.4095109 3.1795561 3.2165349 3.4841617 3.2488628 3.6073052 4.0593454 4.3082690 3.2301997 3.2249239 3.3116733 3.3675754 3.4299949 2.8607926 3.6716947 3.8177558 3.2542969 3.2023532 3.3987043 3.8326349 3.4878832 3.7885176 2.6103305 2.6287724 2.6013219 2.4440621 2.4636550 2.6012544 2.5084826 2.5925161 2.3535471 2.6414516 2.6272063 2.4988691 2.5173378 2.6756985 2.6729032 2.5312819 2.4909481 2.6091052 2.2234661 2.4534783 2.4396933 2.5057436 2.5927869 2.5472292 2.5243123 2.4671993 2.5170640 2.7028800 2.7634684 2.7188431 2.4602522 2.9986293 2.6433278 2.7556136 2.4603631 2.3129744 3.1171270 3.2422927 3.5619343 5.4376337 1.5914207 3.5844471 3.1466326 1.8009773 3.4350483 5.1427693 3.0515238 2.0917940 3.1766332 4.4747668 4.4535364 4.7947299 3.8304070 4.0706552 4.3203755 4.9141348 3.2215509 5.2032252 3.8264166 3.7983177 4.1453539 3.9478052 4.6774060 3.4213847 2.0906856 4.7872420 4.2168167 5.1155568 5.0662456 3.1121432 4.3243396 3.7335400 4.0934135 4.9459067 4.9695665 3.8535563 4.5314918 5.9180357 4.1562368 2.9843910 3.6121475 4.9966470 4.9465752 4.8416548 4.8867561 3.7974127 5.6182370 3.7216302 4.1864507 3.8066505 4.1460494 4.6504262 4.9798805 3.5075879 3.3161551 3.1952718 3.2714837 3.2251643 3.2704297 3.2509232 3.0747843 3.5283030 3.4535227 3.0522850 3.5372526 3.2845396 3.2800127 3.6064758 3.3500957 3.2609831 2.8855509 3.0892954 3.6920628 3.4839433 3.6779686 3.1182334 3.8212900 3.1031532 3.1681651 3.0983867 4.0947714 3.2560250 3.5841701 3.1691890 2.9745557 3.1157084 2.9484836 2.7751303 3.5688606 3.1221817 2.9390311 3.5517216 3.2411983 3.3913593 3.2681587 3.2339128 3.6907154 3.2072425 3.4733580 3.1001190 3.8863197 3.5477529 3.6138903 3.4848248 3.7058246 4.2371099 3.3512904 3.0421457 2.8067065 3.0498658 3.0278317 2.8691170 2.3496552 2.9339930 3.2303645 3.8275329 2.7782034 2.8004027 3.3891141 2.3704970 2.2154690 2.6372615 4.3094132 2.5747498 2.7175160 3.4704226 3.2828003 3.5225002 3.6883842 2.7253463 3.3677061 3.2010232 3.7933252 3.3583350 3.3647791 2.8035680 3.0695686 2.8798403 3.6168858 3.0427175 3.1949213 3.0157887 2.8157683 3.0524210 3.3104543 2.9951866 2.8495959 2.8540223 3.3017651 3.0835357 3.0086885 3.2583183 3.6490237 3.0634891 3.2401763 3.2113950 3.1479761 3.0387324 3.0139960 3.2621526 3.6771212 3.3943133 2.9460217 3.0686166 3.1944477 3.1035524 3.3308095 3.0040700 2.8103727 3.7756910 3.2394192 3.5791566 4.2612770 3.0808740 3.6455960 3.4534665 2.6851599 2.5154360 3.1500743 2.8900596 2.6447083 3.3063082 2.7169182 2.8272837 3.0391759 2.5784856 3.0602639 2.6408884 4.8359758 3.3077951 2.7429544 2.8432365 3.2202565 3.5153682 3.0285623 3.6071733 3.1176805 3.9955554 2.7406613 2.8935432 3.7892651 3.0549463 2.8751060 3.4043031 3.0963651 3.7004749 3.0585526 2.7929175 3.3842214 3.0594002 3.4953300 3.1595189 3.4248798 3.2655898 3.2218036 3.2031017 3.2098440 3.3726834 3.1125869 3.3008048 4.4186886 3.0448416 3.6962782 3.5957795 3.0448416 2.8208658 2.5497689 2.5474367 2.6279976 2.8401040 2.6387039 2.9128139 2.7331409 2.6845523 2.7296115 2.7216871 2.7898974 2.7916021 2.9136052 2.3869460 2.8373774 2.8066360 2.9592458 3.0190997 2.6722833 3.0580701 2.9603316 2.7315051 2.6046062 3.2385046 2.8406007 2.9401517 2.5851505 2.6704466 2.8526439 2.7699377 2.6084298 2.9957572 2.8617368 2.9372711 3.1186998 2.9578503 2.6749513 3.3492788 5.1619532 3.0591214 2.5248776 3.5131190 3.1106404 3.1166583 2.1512907 3.7059341 3.4408226 2.7874848 2.6478568 2.3584143 2.3506171 2.6229307 2.7899572 2.4551330 2.4248450 2.9749980 2.5204412 2.4010020 2.3674699 2.7373301 2.3532151 2.6116721 2.4638199 2.4170087 2.7702065 2.8374547 2.5914342 2.5821138 2.6031759 2.9039506 3.2144175 2.8397768 2.5073965 2.7344878 2.5024301 2.8611081 2.7714738 2.7522991 2.9595228 3.0745358 2.9807546 3.1126863 3.2489016 2.3827537 2.7583768 3.3315037 2.7201112 2.5453286 2.9718943 2.3901907 2.7480020 2.6943484 2.4973050 2.7844257 2.7636450 3.4896355 2.8806137 3.0595351 3.3546856 2.9302122 2.9766035 2.9413618 3.3167558 3.7237440 3.2992416 3.1053069 3.4749763 3.5149917 2.2646006 3.4532201 3.4816978 2.8687575 3.4811147 3.5737644 3.3148676 3.1585127 3.1883316 2.9636575 3.8337357 3.1928953 2.6487070 2.7317880 3.1377321 2.9138794 3.3735754 2.5464687 2.8101795 2.9692127 3.4919826 3.5022500 3.2238621 2.5984986 3.8062733 2.6874396 2.9756330 3.3535739 3.0488515 3.0317534 3.1926388 2.9504316 3.4150267 3.2322390 3.3206744 2.9046878 3.0270177 2.9996410 3.3552921 3.2613110 3.0130224 2.8918836 3.0831017 2.7378663 2.9840767 2.8953153 3.0179953 2.7240468 3.4229930 2.8449771 3.0823938 3.2627657 2.6651159 3.4806593 2.8170197 3.2327159 2.9035649 2.7348298 3.5108174 3.4040162 3.5243575 3.2267104 2.7880933 2.8724118 3.2173204 3.0465670 2.9940175 2.7530427 3.3587257 3.1642137 4.1253330 2.8813147 2.4579325 2.7883804 2.8002018 3.0262029 2.9297285 2.7215274 2.8277247 2.7653774 2.6982042 2.6631105 2.8672568 3.3162872 2.8278973 2.7143604 2.9938717 2.5701368 2.7812950 2.9305816 2.7621698 2.9630067 2.8639595 3.2651070 3.6171731 3.1080049 3.9126787 2.9355393 2.7822118 3.0846245 3.0314211 2.7438593 2.7842081 2.6734283 2.6803795 2.8557263 3.0833763 3.1276860 3.4714996 3.3008736 3.6624130 3.0537792 3.0280578 2.5793671 3.0231005 3.5365665 3.2168305 3.3711396 2.8172252 2.5077443 3.5378732 3.1028893 3.2111507 3.1267202 3.2611801 3.3332017 2.8423558 2.7074727 3.7494304 2.4462721 3.1547603 2.9272654 3.6590458 2.8958161 3.6188696 3.3867796 3.1493581 3.6264231 3.9026150 2.9757880 4.7504165 4.8613703 2.3926087 5.3663283 4.3346520 5.1857207 2.8604656 3.2241512 3.1662619 2.8092946 3.1976267 3.2597153 2.7914860 2.9061093 2.9886606 3.2180482 3.0388436 2.5611214 2.8427372 2.7920367 2.9948248 3.0726003 2.7616983 3.2343381 3.0738728 3.4031590 2.8888999 2.7388304 2.7118059 3.0950759 3.1533433 3.2379776 3.7105562 3.1962937 2.5765585 2.7857577 2.9010356 3.2093272 2.7353903 2.9670109 3.0996211 2.9026715 3.2999264 3.0265998 2.9031571 2.4127460 2.8824144 3.2044625 3.5601127 2.5616925 3.1264381 3.0301003 3.5243955 3.0948902 4.3238011 3.4657036 3.1528274 3.0874835 2.6546540 4.9923111 2.6305706 2.6789878 3.0022403 2.7466643 3.0901563 3.8623753 2.4399071 2.7139765 2.7858841 3.0993828 2.9318456 2.3449457 3.7964723 2.8001021 2.9644715 2.9735838 3.0046971 3.3482368 3.1598736 2.9865173 3.7748134 2.7959768 2.7334468 3.7557432 3.3876322 3.0679149 3.4477982 2.7626801 2.8571913 3.4521436 2.4807687 3.0969529 2.8106032 2.9226029 3.8036999 3.6291602 2.6882570 3.9580543 3.5125968 3.2538963 3.3359200 3.5221272 3.1211330 3.4484115 3.0078290 3.2142187 2.9670544 3.5116109 3.5542464 3.6330699 3.2730933 3.0579352 3.0978344 3.1087040 3.3526351 3.5635053 3.2516773 3.3840006 3.1399921 3.2841546 3.0292926 3.5961921 3.2778566 3.1517231 3.0966133 3.4974230 3.4997991 3.2842141 3.0445772 3.5380526 3.1928023 3.8261719 3.0040796 2.7342163 3.4749604 3.7541726 3.0170116 3.8456292 3.6507722 3.4068885 3.3524173 4.4908544 3.3180812 3.4600037 3.7706627 3.2989997 3.2148663 3.5088568 2.8926269 3.0426655 3.1445416 2.9330468 3.2567474 3.2730424 3.6583374 2.9725779 2.7015195 3.3569576 2.7429295 2.0843983 3.2805127 2.8897896 3.5293838 2.9258174 3.5507657 3.0047388 3.0697639 3.1179390 3.4206451 2.9815868 3.3881412 3.8673437 3.6117481 3.8848361 3.6999299 2.9382370 3.4973453 3.0203857 2.8650451 3.0527338 2.7320742 3.6623398 3.1867248 3.3310814 2.9242528 3.3191900 3.7292260 3.7589107 2.9088515 3.3037696 2.7398394 2.7789125 2.7535080 3.1222234 2.7858305 2.7566937 2.9346947 3.1613404 2.9373817 2.8303488 3.0733333 3.0752530 2.6531805 2.8688898 3.5076326 2.5156757 3.0958780 3.4526487 3.2169006 3.3810649 3.1777223 2.7524390 3.1008794 3.1441703 2.7115951 2.9155589 2.9904917 3.0614316 2.4710056 2.9558860 3.3067590 3.1052043 3.3535715 3.8132023 2.7568646 2.8534270 2.6363259 3.8119033 2.9696299 2.6579768 3.5225067 2.9744069 2.6034401 2.9435148 2.6652688 2.6700824 2.7260403 2.6467459 2.9561616 2.6858123 2.7770710 3.7398903 2.9629113 3.5033036 2.9122797 3.8575432 3.2038720 2.7096909 2.5275906 2.7754474 2.6447560 3.2073962 2.8831960 2.7776319 2.8190813 2.5349497 3.0571251 2.4888423 3.0578161 3.8680019 3.2617318 2.8604768 2.8580756 3.1650475 3.3729215 3.1414230 2.8487216 3.6530499 3.5920115 2.9639231 3.4214955 2.5625014 2.7817356 2.5618124 3.5030866 2.9404833 2.4892958 2.8809771 2.6044585 2.7333522 2.8585667 2.7206933 2.7347576 3.0394321 2.5952457 2.6810784 2.7728432 2.5394283 2.9048707 2.5683603 2.7076175 2.8795823 2.4373304 2.5374185 2.5509326 2.6827881 2.8865001 2.7604542 2.8849924 2.7832300 2.9185141 2.5837044 2.8171390 2.8145786 2.6000422 2.7304095 3.0256027 2.9422313 2.8652410 3.0324819 2.9962821 2.8885455 3.1528951 2.7777667 2.7051482 2.7785376 3.0216796 2.7640251 3.2013269 2.6717327 2.4709295 2.5733957 2.6170827 2.9520522 2.6524828 2.8670270 2.7952127 2.9631639 2.7737562 2.7702123 2.4550789 2.8745979 2.9660234 2.8159410 3.1086748 2.6717716 2.8762106 3.0668459 2.5979091 2.7238428 2.8926463 3.0700037 3.3838949 2.7896691 2.7490374 3.3814775 3.2334576 3.2203112 3.0990717 3.2961447 3.3314448 2.9937382 2.8894041 2.8063296 2.8171672 3.1264646 3.1527698 3.1414855 2.9251763 3.7947741 3.4756565 2.8996571 3.4518686 3.0270569 3.1175286 3.0329973 3.5800924 3.7210914 3.4280281 3.4503061 2.6471529 3.1679722 4.8102109 3.4767496 2.8793267 2.7957298 3.1324531 3.3740075 3.1068219 3.5148980 2.9371999 2.7597333 2.6698706 2.6577321 3.5159388 3.0267979 3.8715465 3.6884867 3.4490014 3.9306445 2.5064068 5.3032017 6.0341620 3.4143666 4.7548763 4.0936775 3.2381063 3.9367814 4.0848186 2.8860137 3.3007347 3.0410546 3.0704036 3.4370553 3.7888640 4.6666681 3.6073044 3.1404169 2.6485131 3.1582356 3.6067069 4.0656540 2.6559002 4.6472364 7.7522591 4.7192379 5.2614130 5.2901679 3.6976661 5.2763036 5.1881708 3.6744777 2.5910895 3.5490696 4.1310004 4.9176288 5.7649479 7.4053735 5.7040353 5.1879601 2.8403217 5.7491443 7.2882747 5.3215073 5.7451598 9.0000000 6.0952644 5.5137547 4.2874408 3.3125702 7.0980341 3.6876013 4.3814403 4.3552198 8.2076338 7.6373923 2.6563346 2.4183124 2.4609650 2.8232272 2.5761220 2.5168959 2.8309846 2.9556363 2.5960585 2.4137626 2.5527170 2.5825701 2.3822763 2.7499404 2.9721947 2.3817594 2.4116106 2.9320202 2.4665376 2.4913045 2.4544888 2.6370219 2.5739913 2.5528213 2.5949961 2.5016852 2.3853428 2.3748773 2.6183725 2.9403999 2.6298227 2.7317680 3.0567968 2.9194892 2.7791911 2.7296129 2.3244930 4.5384700 3.0469560 2.9525890 2.3042571 2.5277661 2.9102843 2.9161971 2.6660314 2.9303143 2.8242806 2.2934920 2.6555956 3.2875786 2.6620825 4.4438299 2.7644157 2.6588286 4.3156317 4.3555997 4.1724737 3.6788292 4.1856119 4.2063133 3.8587524 3.9134231 4.4460440 3.3065902 4.2655702 4.3150418 4.2395037 3.8375770 4.0576110 3.9710815 3.8726580 4.0525431 3.3516055 3.3390703 3.7653935 3.8476165 3.1392975 3.0089322 3.3905828 2.9574607 3.1570513 3.3901751 3.0953776 3.1274372 3.3452836 3.5532332 3.5363468 3.1785831 2.9518680 2.9922128 2.9697856 3.1006171 3.2140299 3.2936263 3.2033952 3.0946090 3.0981604 3.1361610 3.0618815 3.0661895 3.0495431 3.3756294 3.1894714 3.2040809 3.4335756 3.2925806 3.3155028 2.9733978 3.1250178 3.5021869 4.0847262 2.8910160 3.1856809 2.8963247 3.0668449 3.0498300 3.1950904 3.4779611 3.2294992 3.3027627 3.4891712 3.1495059 3.8325932 2.7913783 3.4301823 3.3403150 3.3475593 3.2658741 3.5403427 3.4965353 3.3915999 3.7267650 3.4930212 3.8629011 3.3400079 2.9246645 3.2745004 3.3003814 4.7222056 4.0279473 2.4431433 4.5138077 3.0058227 3.6679020 4.7224650 3.5923144 3.7345322 3.9751912 3.7023730 3.4435122 3.0328978 4.3320634 4.1102421 4.5023378 2.7816692 3.7899641 4.2991001 4.6668943 3.5153179 3.5145396 3.4012059 3.7608655 3.5758784 3.4086489 4.0067589 3.9541535 3.3048141 3.3039604 3.2940973 3.0754912 2.6886538 3.2863196 3.6397419 3.3517433 2.9191492 3.3761480 3.1739626 3.2420047 3.0485409 2.9762416 3.1052882 3.2943660 2.9495768 2.9472599 3.0837974 4.0138073 3.2046417 3.3745899 3.2491031 3.2138739 3.3748971 3.0966482 3.3236147 3.2093034 2.9504554 3.0588980 2.9938301 3.2531488 3.0361647 2.8926309 2.9940412 3.1520892 3.7283952 3.4277205 2.6641512 3.2070673 2.7246847 2.8417675 2.8186227 4.0247289 3.4556437 4.1480030 3.2381252 3.2177150 3.3197556 4.0754028 3.3920478 3.8022152 3.5934040 3.4998250 3.8255858 3.4332963 3.9603722 2.6774249 3.3579814 3.8126587 4.7669309 4.4303971 3.4411050 4.2935794 4.1732931 2.9243042 3.8016246 4.0496617 4.1635558 3.1975801 3.2951546 3.5686650 3.5737333 4.4310089 3.4006417 3.7779895 5.0461340 3.8387356 3.4835072 5.1887701 3.9417008 3.6180213 4.2434818 4.0691545 3.1189300 2.8294186 3.0813752 3.0960690 2.7290167 3.2651376 2.5673418 2.8898424 3.0970067 2.5075073 2.6378518 2.6355930 2.8509730 2.8582909 3.1112780 2.9922258 2.5709272 3.0275339 3.2138673 3.0249685 3.2904123 3.1194034 3.2853784 3.6313381 3.1878145 3.5168409 3.1029621 2.4585157 2.9385592 3.4566634 3.6998769 2.4092815 2.5750189 3.7236485 3.0395204 3.1900515 3.7154119 3.2378042 3.0009648 3.8671086 3.2719159 3.2238103 3.0244116 3.0115971 3.0535756 3.2678133 3.0863482 2.6843915 3.2135199 2.7112811 3.3004619 3.5223507 2.8578704 4.3556733 3.1527460 3.4119938 3.5866713 4.2162541 3.0146388 2.8107106 4.1788903 3.6343911 3.7187493 4.2939642 3.0392149 2.6174758 3.6895727 3.2128947 3.8284694 3.0323143 3.3674935 3.7177065 4.4710383 5.3362395 4.5143777 2.5829269 2.8637646 3.6165861 4.0745449 4.3621363 2.6605664 2.8661998 2.7722011 2.7246873 2.6084275 2.8462065 2.9599035 2.6749754 3.2241804 2.9255028 2.5649863 3.0195920 2.9655011 3.2790269 2.9866245 2.7476091 2.7421110 2.9147940 2.5638157 2.6888875 2.8119154 3.0640460 2.5948878 2.5796694 3.3509238 3.0865859 2.6700721 2.7932643 2.8800247 3.2151131 2.7090356 2.7738172 2.6996491 3.1835967 2.9561071 3.3346861 3.1038604 2.8463189 2.9589740 3.0880997 3.1651467 2.4087985 2.8010593 3.1769373 2.9132511 2.8238415 2.9623228 3.9158626 3.5737108 3.6799054 4.1522944 4.1996600 3.9658573 4.3518970 3.8664897 2.7722917 5.6983428 3.6003754 4.3547593 6.2480148 2.7842506 3.0800187 2.9252462 2.9519264 2.8039297 3.0259150 3.0710091 2.9417982 2.6243987 2.9811477 3.3261516 2.6677010 3.1501723 2.9186069 2.8715831 2.9253977 2.8432364 2.8957844 3.1838417 3.0317975 2.6554780 2.8848641 2.7498675 2.9029378 2.5904534 3.0657943 3.3697755 3.3551814 2.8330929 3.2842023 3.2682526 3.3198171 3.0323473 3.2909238 2.7309358 3.1577734 2.8013695 3.0985242 3.1304435 3.1436555 3.2800547 3.1076157 3.0087842 3.5325844 3.0189247 3.0992364 3.1290834 3.3514601 2.5904672 3.3018893 3.4050850 3.3976843 3.0581799 3.2751167 2.9471313 2.7688729 2.8129908 2.7196567 2.7466391 4.1069966 2.7313578 3.0064340 2.9989209 2.9623192 3.1615963 2.8384400 3.1900981 2.9082231 2.8865445 2.8839428 3.1149318 3.0511967 2.8094558 3.2211656 2.9848506 3.2938411 2.7280340 2.6598548 2.8725144 3.3289487 3.2251303 3.2243439 3.0995679 2.9661223 2.9448411 2.7679625 3.0202327 2.4217566 3.0391801 3.3305504 3.0170483 3.5686871 3.0592842 2.9209686 2.9020769 2.8864896 2.8906851 3.3173688 2.9749320 3.2897878 3.1334191 2.8678623 3.1661215 2.9649596 3.0080927 3.1652576 3.1759422 2.7723135 3.1160949 2.9162735 2.7587381 2.8921560 3.0146015 2.8844402 2.8896759 3.4629863 2.8220050 2.7681745 3.1177621 2.8880820 3.2053110 2.7241230 3.2963410 3.6287000 3.6074513 3.1506122 3.5279458 4.6819083 3.1341477 3.2780143 2.9207135 3.7463077 3.4279895 3.5897673 3.1160118 3.1794543 3.7774795 3.3138357 3.8241022 3.6811385 3.5538894 3.3831902 3.2671790 4.0639135 3.4543330 3.3591284 2.8566900 4.3127891 3.4111381 4.3088340 3.7653352 2.4857439 2.8301066 4.1466869 2.2442218 3.9630951 3.1036149 4.0977029 3.7793701 3.0833072 3.5098809 3.6208579 3.7484511 3.4238427 2.4064422 3.5924090 3.6115262 2.8123631 3.3925299 5.8140656 4.9175620 3.0304509 3.2780274 3.4485768 3.5736756 3.4455633 2.8045280 2.8321516 3.6256946 4.0079004 3.9817860 3.7736226 3.5185194 4.8716353 3.1384083 3.2523454 3.7096897 3.4656407 3.0807230 3.1223057 3.4905784 3.3226132 3.5862864 3.1777376 3.4800837 3.5196595 3.5902426 3.5973761 3.4674430 2.7836449 2.8504645 3.2668926 3.1993100 3.1668885 3.2470184 3.4178848 3.2273903 3.4941425 2.8079512 2.9013880 3.1215442 3.2976751 3.7655982 3.5264611 3.0937311 2.7476382 3.1378901 3.1602460 3.0365619 3.3977414 3.8346914 3.3474756 4.5239218 3.0388988 3.7722717 4.3491409 4.1400367 4.1625851 4.1594263 4.4125697 4.4254172 2.9903286 4.4980911 3.6151340 4.6717135 4.3346062 4.4484591 4.4409231 4.0110402 4.7178526 4.4292854 4.1236418 4.2590571 3.3141098 4.3490313 4.2585009 3.8774754 4.8774525 4.0076729 4.4474658 4.2497721 4.4164980 4.2782056 3.8413615 3.6478051 4.6097239 3.5043391 4.5757452 3.6305940 4.0618780 4.5172130 4.7602912 4.9546419 5.1237400 3.7379978 4.1495100 3.0637668 3.9911223 3.5325698 4.1613749 3.2350127 3.2596776 3.2605237 3.3508649 3.5609929 3.4012000 3.4331436 3.5064716 3.5684910 3.1861771 3.6932667 3.3458327 3.4729735 3.2359264 3.1829054 3.3118588 3.7933733 3.3384406 3.3927926 3.8498793 3.6788902 3.7471231 3.7983907 3.2287162 3.1930541 3.2444828 3.4839187 3.0357967 3.5374921 3.5504833 3.4925317 3.5685938 3.2490204 3.2398859 3.2464834 3.2574832 3.0547198 3.3154837 3.0837769 3.4456115 3.2771144 3.1545749 3.2363276 2.7125320 3.4873195 3.8742923 3.8627945 3.5643011 3.2651053 3.5868943 2.8168014 3.5147843 3.4959990 2.7899446 3.3097186 6.4571545 2.2043537 0.7009005 0.6829820 0.5589595 0.6159347 0.6112606 0.6965157 0.5225797 0.6534503 0.5880196 0.6145113 0.7297206 0.6398068 0.5945914 0.5968113 0.6050945 0.7060784 0.7808605 0.6027745 0.7017925 0.6985984 0.8011901 0.7665745 0.5475272 0.8354793 0.0000000 0.9948383 0.7843715 0.6505474 0.7963623 0.8598082 0.8761903 0.9446865 0.8212103 0.7883911 0.9002521 0.7323555 0.9873684 0.8621744 0.8408096 0.8108735 1.1714947 0.8899129 0.9103431 1.0615524 0.8091124 1.1666043 1.1040915 0.9533822 1.0820373 1.0571721 1.2217959 0.7731339 1.1580553 1.1026641 1.0694705 0.8845725 1.3340087 1.2100704 1.0878780 1.3906157 0.9456898 1.2147466 1.3038201 1.2078039 1.3205005 1.2403134 1.1604341 1.0438017 1.2722166 1.2611237 1.3244138 1.1177059 1.2882242 1.0440650 1.3253693 1.2868714 1.1934572 1.3296103 1.0963542 1.2024295 2.7270615 2.7047952 2.5206195 2.5960351 2.5406327 2.7584723 2.6690479 2.9214204 2.6700713 2.7267259 2.8051790 2.6922816 2.7776913 2.6609375 2.6422940 2.5890109 2.6372842 2.7132832 2.8526755 2.7866584 2.8304614 2.9080302 2.6544873 2.9226399 2.7754321 2.7327928 2.5834235 3.1255717 6.0163080 3.0906934 3.2397217 3.0125740 3.0126152 5.1063645 2.5523514 3.1933459 3.6067304 2.7583302 2.8754031 2.7778188 2.7198539 3.2768126 2.3208008 4.1678608 5.9327253 5.1129808 3.4917605 4.4011249 4.3494980 4.6176068 3.5710311 5.4751654 4.3993910 5.1943663 4.5335096 4.4998174 4.7993765 4.4892816 5.6095892 2.7166613 2.7181799 4.8233267 4.0076251 3.9307503 3.8827585 7.2071442 4.1621074 5.1754087 5.4823597 5.6412395 4.7604853 5.3301980 3.6715727 4.2979554 4.8203124 4.6578477 5.0144459 4.7497400 4.3892645 8.1068632 4.5030105 6.2452806 4.3234154 4.4006365 8.7636672 2.7921980 3.4044847 2.4718138 3.2872358 2.9882696 3.3710694 2.9107208 3.0208968 3.3687446 3.0313204 3.2432491 3.4629346 3.4572093 3.5232559 3.9048379 2.8923767 3.0644134 3.4758574 3.7989553 3.6802420 3.2173655 3.3613153 3.5072709 3.1362540 3.4913234 3.0183676 3.4912765 3.0153274 3.3453975 3.6019950 3.2613333 3.3812868 3.2190086 2.8301734 3.3251523 4.0874860 3.4829499 3.6315150 4.2903204 3.2150780 3.0651720 4.0173845 3.3536297 3.0395120 3.6441373 3.4734517 4.4579817 2.8973633 4.2429603 3.2711445 3.1992103 5.3098285 4.1415684 5.8250742 3.7365350 4.7357638 2.7998068 2.9517456 3.1689146 3.2276258 3.0402445 3.4884385 2.7013374 3.5069143 2.9100467 3.2207288 2.5696807 3.4125344 3.1781017 3.1041391 2.8960778 3.5035194 3.2356393 3.0602091 2.5849295 2.7820984 2.7262736 2.7193216 3.0365283 3.1640903 2.5425212 2.9078587 3.1726515 2.7123795 2.8808654 2.5112736 2.8295348 2.6317135 2.7306859 2.8281122 2.8009890 2.8827966 3.6701955 4.0857030 3.9953450 3.4439440 2.8947123 3.1560161 3.4320583 3.2173114 3.0794322 2.7391802 3.7227377 2.1000205 5.2790718 5.4908974 3.7373643 2.7224148 2.7088681 2.9955648 2.4997697 2.5390800 2.3551213 2.6504905 2.5152391 2.4918396 2.5703920 2.4329030 2.5936130 2.5220797 2.5912209 2.5024970 2.7547062 2.6334959 2.4851306 2.6186891 2.4530148 4.3527161 2.4614365 2.6633849 2.6643163 2.7566891 2.9867152 2.6838235 2.5140089 3.8157729 3.8157729 3.7035005 3.7035005 3.7456724 3.6907230 3.6371156 3.5985682 3.4027557 3.2561650 3.8443377 3.5331209 3.5331209 3.8594849 3.9428278 3.5389938 4.0517321 4.2129208 4.2129208 3.4598014 3.4598014 3.3876145 3.8928042 4.2520446 4.2520446 3.8629216 3.1756709 3.6047802 3.6047802 3.4231345 3.4231345 4.4989388 4.4989388 4.2500050 3.8085905 3.3653271 2.4814382 1.9661331 2.9832820 2.4425793 3.1511099 
HOMSAP050312_KOG2111                                                                                                                                   3.4551628 3.6592214 3.2814698 3.5622867 3.3661378 3.0223818 3.2047025 2.7070283 2.8949493 3.1166747 2.5736926 3.5375230 3.5615704 3.9576784 3.2662074 3.2284394 2.7138119 3.4512664 3.3237024 3.9360553 2.8254863 2.8658312 3.5517542 3.2660274 3.5121311 3.4378133 3.3298631 3.2012459 3.2127265 4.0017908 3.2401471 3.2043308 3.1327671 3.4062056 3.0960401 2.8834943 3.6094656 3.3825680 2.8728145 2.9397577 2.8092644 3.0558278 2.7993000 3.0190849 3.2942068 3.7596397 3.1498830 3.3071792 3.0974910 3.3303035 2.6667399 3.4940377 3.0758443 3.8107387 3.2392836 3.5317724 3.0075973 2.9253647 3.1928309 3.3850510 3.2471026 3.0384454 3.6215259 3.0655513 3.2437359 2.9643466 3.5141389 3.2276051 3.0581396 2.9323326 3.5515037 2.8586774 3.5330094 3.5678506 3.2609003 4.2037091 2.8686090 3.3936882 3.6954614 3.0953242 3.5310691 3.3204393 3.2796899 3.4971226 3.5853407 3.8939844 2.9476397 3.4954160 3.3155673 2.9274640 3.5022750 2.9014665 3.0711611 2.6809649 2.9574889 2.9646873 2.7806926 2.8509752 3.0578368 2.9887653 2.7778637 2.8276622 2.9510957 2.7768870 2.8485324 2.7941957 2.9689842 2.8761498 2.6152774 2.9030145 2.7593075 2.7263681 2.8794810 2.9742780 3.1286441 2.9742980 2.9994106 2.5647481 3.0059300 2.6873285 2.9369904 2.7685089 2.2436342 2.5946040 2.5882415 2.8845912 2.8356192 2.5645367 2.7191001 2.7537091 2.9279880 3.0206537 3.2420523 2.7160085 2.7175679 2.6514054 2.9284754 2.7755383 2.7993009 2.9964186 2.7821759 3.0369575 3.1798749 2.7577256 2.6962231 2.8279075 2.8896054 2.8632016 2.6135687 2.8950100 2.8542263 3.1741320 3.3419748 3.2930917 3.0543380 2.8362835 2.9060849 3.1074910 3.3068116 2.7499224 3.2804068 2.9298815 2.9765332 3.0090252 2.9566759 2.7954856 3.3235423 2.6679067 2.9141819 3.0865875 3.1473553 2.9954037 2.7035090 3.0379684 2.7959726 2.8720542 3.1271759 3.3446422 3.0378335 3.7418858 3.6233420 3.4358361 3.6108323 3.5673806 3.3011447 3.5110419 3.7871733 3.4245575 3.5178494 3.8086816 3.6178005 3.2943631 4.2798247 3.6064646 3.7921765 3.4119806 3.6747678 3.4619326 3.2545123 3.7611693 3.4044262 3.5889043 3.7898093 3.3587408 3.2765378 3.3569308 2.9494079 3.4662418 3.2898253 3.6388233 3.0410712 3.7702357 3.3304531 3.5040754 3.5360031 3.2041110 3.0837182 3.1202221 3.2535620 3.4200365 3.4726781 3.6820189 3.4884760 3.4181580 3.7519624 3.1204884 3.5162547 3.6555399 3.2520917 3.7200126 3.3372304 3.9584445 3.2738451 3.2326129 3.8804136 3.3570366 2.9474378 3.3446859 3.6556686 3.1478551 3.5023325 3.5555926 2.9509296 3.4090006 3.8399714 3.2942212 3.2557835 3.4267522 3.4823072 3.7180672 3.8672535 3.7327438 3.2721682 3.1254701 3.3342387 3.4338696 3.4059975 3.1364238 3.7701526 3.7036799 3.3797273 3.2591589 3.5911603 3.3744013 3.5860740 3.6721217 2.9814599 2.7839489 3.1637930 2.7864168 2.8577848 2.8366450 2.8623236 2.8466226 2.8170335 2.7382089 2.8928605 2.8357008 3.0392236 2.9948324 2.7966292 2.9983365 2.9902114 2.9949471 2.8027317 2.9607943 2.9799569 2.6622204 3.0129777 2.5761857 2.6045595 2.8867582 2.8683642 3.1155609 3.2947618 3.2184798 2.5987949 2.7309826 3.2357186 3.1189151 3.0433534 2.9940528 3.3208053 4.3431903 4.3604919 5.2689490 2.2249409 4.1097191 3.2375223 2.4006143 4.1376678 5.3237161 3.0271273 2.2958293 3.7567539 3.3005200 5.1074230 5.7494909 3.5766017 4.2902097 4.5989573 5.8513056 4.0981036 5.4182798 5.2207437 4.7898804 5.1428369 2.6832646 6.2371460 4.7156328 2.3629142 5.2004040 5.2472256 5.1193984 5.3677839 3.7634132 5.1693481 4.3536534 5.8001846 5.6765883 4.7051505 4.4535244 5.0575667 6.5663919 5.0879717 3.9002140 4.4677107 5.4276955 5.7127782 4.5315514 6.8832577 3.9467599 5.7305777 3.4199784 5.0010530 4.1553936 5.0100803 4.9137858 5.9239914 3.2433837 3.7885401 3.0967982 3.3066616 3.1706406 3.4308026 3.2969119 3.1689614 3.6442370 3.1464446 3.0708354 3.4464247 3.3115938 3.2186196 3.5367479 3.4895514 3.2701674 2.9956452 3.5243003 3.7106326 3.4473931 3.2291333 3.2860430 3.5814309 3.1946585 3.0058065 3.2074058 3.7246217 3.1806499 3.7335953 3.1171016 3.4103479 3.1820728 3.0750596 3.2446380 4.1379439 3.2439347 3.3603807 3.9331499 3.3255530 3.5860895 3.3614684 3.0560389 3.8757455 3.2363832 3.1844118 3.6220877 4.0907459 3.3319263 3.7714805 3.5957569 3.7792708 3.7871400 3.8607076 3.1779418 3.4826880 2.9760739 3.1188724 3.1118010 2.7360942 3.3618449 3.2963488 3.9014087 2.9914383 3.3172026 3.1417384 3.1689582 2.6572875 2.7304004 4.2561445 2.3328463 3.4993914 3.3059192 3.5793736 3.6343926 4.0656748 3.8057590 3.5471737 3.8254318 3.7840804 3.5650129 3.7231407 2.9610580 2.9778145 3.3356786 3.5794909 3.3596263 3.3965098 3.2549387 3.0292306 3.3248702 3.2012292 2.7696876 3.2323267 3.1440843 3.2740393 3.4446352 2.9994520 3.2848799 3.7594427 3.3938181 3.4933331 2.9160448 3.2834989 3.2027910 3.5521050 3.8293617 3.4904338 3.4365948 3.5503173 3.0351825 3.1903632 3.1468043 3.5977553 3.4114914 3.1748879 3.4928445 3.7622302 3.5819517 4.6253271 3.2201685 3.4955681 4.0392104 2.6691569 2.3673103 3.6800098 3.0576352 2.8011223 3.1592670 2.6049039 2.7460580 2.7832324 2.6546439 3.3304027 2.6501191 4.8066120 3.0068070 2.8586397 3.0942930 3.6958986 3.8215580 3.1975401 3.9441972 2.7058408 4.0927358 2.9468707 3.1587974 3.7669017 3.8578553 3.3623389 3.6789911 3.1169432 3.6216883 2.7535579 3.1608355 3.2780160 3.0756479 3.5087871 2.9795818 3.4384417 3.7090879 3.0733964 3.3863749 3.4050903 3.4878370 3.0339907 3.1875798 4.3523891 3.0308618 3.6332303 3.4519525 3.0308618 3.3777035 3.2804501 3.1037022 2.9520284 2.8647266 3.0930938 3.3832415 2.9688069 3.1580106 3.0484905 3.0149119 3.4495125 3.1399217 3.2221061 2.8711150 2.9323408 3.0291794 3.6449923 3.1380434 3.2060123 3.5840982 3.5219698 3.3281427 3.2726381 3.7045860 3.6327578 3.3274475 2.9416150 3.2578016 3.3273377 2.9811815 2.8619165 3.1535268 3.6110536 3.3150375 3.1478538 3.0580247 2.7881351 3.6461871 4.4626605 3.1830200 2.5670065 4.0226306 2.9072766 2.5220943 2.4039126 3.2449515 3.8942849 2.9058765 2.9855477 2.6656356 2.5820326 2.9062619 2.7359682 2.5366956 2.6814989 3.0547202 2.9383773 2.3890645 2.6960675 2.7719900 3.2014016 2.8445466 2.6350064 2.4532571 3.3298673 3.0894897 2.9144995 2.8577481 2.3940150 3.1714644 3.3678892 3.1339528 2.7313770 3.0389109 2.8054026 3.1493902 3.1566029 2.4937348 2.9872002 3.0860130 3.1356407 3.1126311 3.4989158 2.5998523 2.8105393 3.7255426 2.9243958 2.8007380 2.8759585 2.7155262 2.8082182 2.6951396 2.3810223 2.6111084 2.6781390 3.5602434 2.9530544 3.0343031 3.7903909 2.7635679 2.8411122 3.0727147 3.5179981 4.0017258 3.8304586 3.1881535 3.9388883 4.1143045 2.1342892 3.8641491 3.5413661 2.8611169 3.7728537 3.6050905 3.2903641 2.6253816 3.2124755 2.9396416 4.0279864 3.3166043 2.6639090 2.9452493 3.2494289 3.0405733 3.4784741 2.9153889 2.7068679 3.1170851 3.6947824 3.2360574 3.1982116 2.9708667 3.8691980 2.7373274 3.3675983 3.5089359 3.4678677 3.3494071 2.9657166 3.1790088 3.5466778 3.1577573 3.4748253 3.3473844 3.2584806 3.1081601 3.1739837 3.7532062 3.2362894 2.7818146 3.2579021 3.4577200 3.2499304 2.7300406 3.2439902 3.0070380 3.5257477 3.3511921 3.2884434 3.9801236 3.1336988 3.3349975 3.2407704 3.2533822 3.3149335 3.1089370 3.5819913 3.4827294 3.6756036 3.2674273 3.0757073 3.2405198 3.1798112 2.8551720 3.4880604 3.3666767 3.5018311 3.1747258 4.2705874 2.8063782 2.9611876 2.6658163 2.6668013 2.5353442 2.9739603 3.1676595 3.1891514 3.2639993 3.2006679 2.7519521 3.2577413 3.7394309 3.0696013 2.8005826 3.1162074 2.8757118 3.0408774 3.4090843 3.2403456 3.2308794 2.8462901 3.3219747 3.3679125 3.1486151 4.1182701 3.1198981 3.3233759 3.4946966 3.3422892 2.8236291 3.3368596 2.8367900 2.2857930 3.0594793 3.1805244 3.3403565 3.0079824 3.9247129 3.7349501 3.5200925 3.0065906 2.7474002 4.2730906 3.3155946 3.0717360 3.3834093 3.2652700 2.8935707 3.4560828 3.2570968 3.5743882 3.1030715 3.0219214 3.1177060 2.8159316 2.9023455 3.9251523 2.6333369 2.9299568 3.4078749 2.9842574 2.8885538 3.8689563 2.9460003 4.2438976 3.4799618 3.8242876 4.4330327 3.9112396 6.1729333 2.5126225 5.6368054 4.8839592 3.7181300 3.0972143 3.2357759 3.3494964 2.9917497 3.2309683 3.6030839 2.9701464 3.0933913 3.1011556 3.1464110 3.1682647 2.8454896 2.9560290 3.0957419 3.2732648 3.1123602 3.0407590 3.0289935 2.9657886 3.5534716 3.1482387 3.0482092 2.9378531 3.1276389 3.4567327 3.4462162 3.6015422 3.1074394 3.3949690 2.9310833 3.1325599 3.3153748 2.9759112 2.8242045 2.9225942 3.2067596 3.6431232 2.9702400 3.1854921 2.8877807 2.8675406 3.3483732 3.8125549 2.7501685 2.9698326 3.2316882 3.6803869 3.0751482 4.1322674 3.0054909 3.2559904 3.4280365 2.5240848 5.5351267 2.4270794 2.6751633 2.9441834 3.2890066 3.2879379 4.2347723 3.5902907 2.8314104 2.6674721 3.3661774 2.8743432 3.0820543 3.8887418 3.0177443 3.2890926 3.3801746 3.2645325 3.3959493 3.2242745 3.4363342 3.6328366 3.5615714 2.3919500 3.7528150 3.3456211 2.9899431 3.2216027 2.9998272 2.8091014 3.6039914 2.7689882 3.8211824 3.4540274 3.3840662 3.7740804 3.4203961 2.7581493 4.3566891 3.4700312 3.2804559 2.8484922 3.2696432 3.0065694 3.2452692 2.9027710 2.7304517 2.8320502 3.3476294 3.6192295 3.2316780 2.8089250 3.2314573 3.2514071 2.8995894 3.1359191 3.1913438 3.1992249 2.8403764 2.9722846 3.1793223 3.1267201 4.1295501 3.6910582 3.3685411 3.1621563 3.3749343 3.4488334 3.0405721 2.9767094 3.4727870 3.4395628 4.5373446 3.5253407 2.8737341 3.2035818 3.8002672 3.5140440 3.8549584 3.1371770 3.2955721 3.5196552 3.8733302 3.2146203 3.3310659 3.2954628 3.0564399 3.0835183 3.1778162 2.9991169 3.5330632 3.6315231 2.6730216 3.1856021 3.1195554 3.5520340 3.2172086 3.0230271 3.6365134 3.1580996 2.5257706 3.0530172 3.3403184 3.3745775 3.1338563 3.3425381 2.8420259 3.2696330 3.0057222 3.5149751 3.7393105 3.0783844 3.9568255 3.6650586 4.0639072 3.1385034 2.8752026 3.8930630 3.6349022 2.9813407 3.2375634 3.2698850 3.7189032 3.2973817 3.7596363 3.3195240 3.9971423 4.3411694 3.8650101 3.2113393 3.2885929 3.1503832 3.2798269 2.8053455 3.2803299 3.0939523 2.9754392 3.1591556 3.0746864 3.0360813 3.0951734 3.3102827 3.4044808 3.2012272 3.3402775 3.2245515 3.0668534 2.9519067 3.4093029 3.3190307 3.3746049 3.2188431 2.9125918 3.3564075 3.3947125 2.7048870 2.9400026 3.3911954 3.3543981 2.9357626 3.2655302 3.0363820 3.5268737 3.1527945 3.6725812 3.4107048 2.8922627 3.2558323 4.1324207 3.9273951 2.7763941 3.9460017 3.1885394 2.7375965 3.6445095 2.8829590 3.2663849 2.9966502 3.0782508 2.9003994 3.0242184 3.2287322 4.0890612 3.2782321 3.5001445 3.1131934 4.8093728 3.4611660 3.0652413 3.1078783 2.5277285 3.1545562 3.3817741 3.3486858 3.8566523 2.6175075 2.8718838 2.9165572 2.5856890 3.4883541 3.6800477 3.5309907 2.9647461 3.3591645 3.3876499 3.6638557 2.8599148 3.2679601 3.2803503 3.6032947 3.2426255 4.1479265 2.8402319 3.1625442 3.0817184 2.9946558 2.8820878 2.6300335 2.8572415 3.0104215 3.0661761 2.9602211 2.7578525 2.9748179 3.2022624 3.0143034 3.0309173 3.1998503 2.6291859 3.1476748 2.7032558 2.9803889 3.1253650 2.7198131 2.9855208 3.0111481 2.8748629 3.2308590 2.8981471 2.9920915 3.3040886 3.2149262 2.8229730 2.8539258 3.2978369 3.1755909 3.0795009 2.7007433 3.3911164 2.9606035 3.1089180 3.1955113 3.0240881 3.4520258 2.9939898 3.1999853 2.6770263 2.8111314 2.5472805 3.0841118 2.5119490 2.3746187 2.8079581 2.6305109 2.7739608 2.6444560 2.5468538 2.6367815 2.7864786 2.7219826 2.4117627 2.8309083 2.9830724 2.8808922 2.8330317 2.7379400 3.1616991 2.8906355 2.7280207 2.6093475 2.4850838 2.5877245 2.7154277 2.8412187 3.0368970 2.6416734 3.4518065 3.0887497 2.8285081 3.2466386 3.1749133 3.0174451 2.7747273 2.6029631 2.7859863 3.2025510 2.8120514 2.9589139 3.3719808 3.2795038 3.9053713 3.2783729 2.8552329 3.6042536 3.2259594 2.9642766 3.3152506 3.6110289 3.2650170 3.0505028 3.1809752 3.3053760 3.2504906 4.8065806 3.4844302 2.6251855 2.9888132 3.2746072 3.4928209 3.2345723 4.3209090 3.0417348 3.7610760 3.2426157 2.7983783 3.4729596 3.0822810 3.1397313 3.6236898 3.5170260 4.2071996 3.1828118 3.7559268 5.4922408 3.5541669 3.5564782 4.0817643 3.1862632 4.0127302 2.3696184 2.6847664 3.4329229 3.1910135 2.8337814 3.3467729 3.4960412 3.8551135 3.2162288 3.0169594 2.9380896 3.3093657 3.4345064 4.0137155 2.6884007 4.3462558 5.6610059 4.4080771 5.0347611 4.8626415 3.7406406 4.7229078 5.0565587 3.9906211 2.1463071 2.8754422 5.1712703 4.9015639 9.0000000 6.9975955 8.4396418 5.0050709 3.7339533 5.5838363 5.1797591 4.5213072 5.6019595 7.5903519 3.8775254 6.1206391 4.0842732 2.9021637 4.1972950 3.4232314 4.9176532 4.1953397 7.4860114 5.2799202 2.8578729 2.8607428 2.6238213 3.0730783 2.7861985 2.7205504 3.1604731 2.7657153 2.4438923 2.5233495 2.4336633 2.7036651 2.6252170 2.7588425 2.8889360 2.7313554 2.7736620 3.0691060 2.7597199 2.5555312 2.4027324 2.9387890 2.9227707 2.7178215 2.8132834 2.5908973 2.6856528 2.4941798 2.7457902 2.9389893 2.8443267 2.8851267 2.6937582 2.9451143 2.6398725 2.8274683 2.6197520 4.3756273 3.0252688 2.9385251 2.6755326 2.6040237 2.9948304 3.2254546 2.7143266 3.0875601 2.8083260 2.5246448 3.0653990 2.6559027 2.7680494 4.2734171 3.0753286 3.3634167 3.5932495 3.6991528 3.7781433 3.8413889 4.4374251 4.0245611 3.6047550 3.5791250 4.2654810 3.6557639 4.3486069 3.8934642 4.2702818 3.9761309 4.4210875 3.6123297 4.0594646 4.3366768 3.7028789 3.7045181 3.4813614 4.2867645 3.1947734 3.4230301 3.4239027 2.9613615 3.0278072 3.0465869 3.2159570 2.9119609 3.4036354 3.2402499 3.5183520 3.5649206 3.0848510 3.0910613 2.8642844 3.0874837 3.3287294 3.6032763 3.3387626 2.9272025 3.2307208 3.0362580 2.9025294 3.0642199 3.0818376 3.2148074 3.4863261 3.1199875 3.9349324 3.3801819 3.3184539 3.4284384 3.2574455 3.5007989 4.1314832 3.0594868 3.4097668 3.0826463 3.2264611 3.1990460 3.1270739 2.9845142 3.4530174 3.0551526 3.6862313 2.9654105 3.4544092 2.9532531 3.8388064 3.3433296 3.5485227 3.4036622 3.7709577 3.5618334 3.3062166 3.4133780 3.5029151 3.7221233 2.8968118 2.8911702 3.2633236 3.1127150 3.4474322 3.7280677 3.4831420 3.5806160 2.9330593 3.6725560 3.9886358 3.5684161 2.9363627 3.9893554 3.2834470 4.1505063 3.7164221 3.1775623 3.3401115 6.6273284 2.9942674 3.7784511 7.8207321 4.4643678 3.4752606 3.1324819 3.2861475 3.2635436 3.0351369 3.2928539 4.0901605 4.0903023 3.4633843 3.3530114 3.2683206 3.3567245 3.2539362 3.5668522 3.9900263 3.3106124 2.9875058 3.6608517 3.4614142 2.9551417 3.0244712 3.2542757 3.5040865 3.3395892 3.1378976 3.0608757 3.3165998 3.9141973 3.7293545 3.4312924 3.5695574 3.5453272 3.4874465 3.1902679 3.2344916 3.0538548 3.1919192 3.1139597 3.1565454 3.2785024 3.2365302 3.2849903 3.1456254 2.8984125 3.5095297 3.2148165 2.5126639 3.5756071 2.8895569 3.0501694 3.0602786 3.8171623 3.4267230 4.5221326 3.6258061 3.4014277 3.6519818 3.9588982 2.7531738 3.9869135 4.0503059 3.3515279 3.4493767 3.4126577 4.2937812 2.9778642 3.4225222 3.0494918 5.4038866 4.2802262 3.2391717 5.4665407 5.0076164 3.6732791 4.0746228 4.7390805 4.1025994 4.1147644 2.9751674 3.8727367 5.1387178 4.7012639 4.1661825 4.6447431 4.4813881 4.4994872 3.6326113 3.0749204 4.4391712 4.6985360 4.7067344 4.4085547 2.9083000 2.9430786 3.4114634 3.2281381 2.8011015 3.0382118 3.0539343 3.0093760 3.1948183 2.9646492 2.8253650 3.1494079 3.1357741 3.2462220 3.3934536 3.1457924 2.6361880 2.8113161 3.7297297 2.9195796 3.6080279 3.4421888 3.9400647 4.2825785 3.8076140 3.5261747 3.1959845 2.0201538 3.3101286 3.9202452 3.8649164 3.1187257 2.6970772 4.0710296 2.6708327 2.9169738 4.3889901 3.4324463 3.5360331 3.9159573 3.0544380 3.5485005 3.0624716 3.6033934 3.6915948 3.9325720 3.2911392 2.6046209 3.0908958 3.5210804 3.2595311 3.8019989 4.1677218 4.8939159 3.4608270 3.5991590 3.6453965 4.8854041 3.3248585 3.4905500 3.6208495 2.9815943 3.6996415 4.4766067 4.1716177 4.0366831 3.8310882 4.1260631 4.1816381 4.8488836 3.6800418 2.9201344 3.2358678 5.0564727 6.1194050 2.8653625 2.9883579 3.6260425 3.4561857 9.0000000 3.0706208 2.9685890 3.0385349 3.1523964 2.4266557 3.0036983 2.8540502 2.6775975 3.1956802 2.9254033 2.9229957 3.2427263 3.0784728 3.2032826 3.2354804 2.6497529 3.1199127 2.6932446 2.6886485 2.9355755 3.0258197 2.7479836 3.0001180 2.8091209 3.2439733 3.2680758 3.1953969 3.0929080 2.9711729 3.3163615 2.8872883 2.9740883 2.8565550 3.1939786 3.1620083 2.8035163 3.0625314 2.6010980 3.0552970 3.2398084 3.1763446 2.4245398 3.2758309 3.2620474 2.9042697 2.6229376 2.6754007 4.2251930 4.2381798 3.4947526 3.7094070 5.2833514 2.7672746 5.9108561 4.2901978 4.2213787 9.0000000 3.5803116 4.0808970 7.3065374 2.9877844 3.2232460 3.0475690 3.2714910 3.1543207 3.1889708 3.0823964 3.1055358 2.9607144 2.9869071 3.1579385 3.1864960 3.2524965 2.9673423 3.2056613 2.9405815 2.8924964 3.1279582 3.1860343 3.3080716 2.8208160 2.8098506 2.9575428 3.3663275 3.0622171 2.5667654 3.2771322 3.4089197 2.9829216 3.3386196 3.1402044 3.0530477 3.0944814 3.1096122 2.9528002 3.2357134 2.9758347 2.9893241 3.0697107 3.4509845 3.3299265 3.4967796 3.2483148 3.8112974 3.2573043 3.2277747 3.0144938 3.0617776 2.5693820 3.8538167 3.1211702 3.3390947 3.1688967 3.6818366 3.1588196 3.1659265 3.0360253 2.9550787 2.9450883 3.8469601 2.8726048 3.4831007 3.2993400 3.2274460 3.1997338 3.0783495 3.3689017 3.4054132 2.8806904 3.3848506 3.5146644 3.1486919 3.0013055 3.4407011 2.9479352 3.6369390 2.9585074 3.3003374 3.4358715 3.3456508 3.1895096 3.0550046 3.2785683 3.0314884 3.2202133 2.9130610 3.2576726 3.1522279 2.9538655 3.3433165 2.8452896 3.3183483 2.7619653 3.0456554 2.9412612 2.7280828 2.9679650 3.4142105 2.8493872 2.9742084 3.0693596 2.9610215 3.1818678 2.8950701 2.9417480 3.0808814 3.3061720 2.7735293 3.3193215 3.2065084 2.6283158 2.7864561 2.9945585 2.6576137 2.9992067 3.1725954 3.3143574 2.7521150 3.1574453 2.7205117 3.2450681 2.5013964 2.7636316 3.5824216 2.9016599 2.8494169 3.9993026 3.5850695 3.2237299 3.5443783 2.5738739 3.2928839 3.2761376 3.0204461 3.1663306 3.1423320 3.2549136 3.4036180 3.4489449 3.9048302 3.3515342 3.0848983 3.1757901 3.6715595 3.0262193 2.9238605 2.9181270 3.6005656 4.0191606 3.5863444 3.2263399 2.1876365 2.8046610 4.5539156 2.9360845 3.9149734 2.7763129 3.4559093 3.3887467 2.7944836 3.5571175 3.1705826 3.5831902 3.0146343 3.1859641 3.3700599 3.7740771 2.6566139 3.4404353 4.2837205 4.2298673 4.1096806 3.1983212 4.0626402 3.9566514 2.8236985 2.4384102 3.1763564 3.9331683 3.9381606 3.4399319 3.6235623 3.2541508 4.3133965 3.1878606 2.9811149 3.2334584 3.5684086 2.8246004 2.8542394 3.3556329 3.0984891 3.1580289 2.7997748 3.3228316 3.0599499 3.3187754 3.3492672 3.2108139 2.8136203 2.7448663 2.9324447 2.9662831 3.2254467 3.1723085 3.0013613 3.3388483 3.6885281 2.7478540 3.0123016 3.5242532 3.3780886 3.4848581 3.1802678 2.8558818 2.9086909 3.0832423 2.9157502 3.1396273 3.3265724 3.1897630 3.6038067 4.0141134 3.1381004 3.6026968 4.1039651 3.9867266 3.7486521 3.7611359 4.0783372 3.9460075 3.0175858 3.9836678 2.9612395 4.2055481 3.9651433 3.9218047 3.9504014 3.6095256 4.5290865 3.9856282 3.7271427 3.3792678 2.8406474 4.1325901 3.8525507 3.7535387 4.2550496 3.6907337 4.3929910 3.7830382 4.1168938 4.1421586 3.5429566 3.1628071 4.3525327 3.3669725 3.9898380 3.0522106 4.0472624 4.9804538 4.2250577 3.9831862 5.1228241 4.0847888 3.4177759 2.9730952 3.6813504 4.7510323 3.7308196 3.3456634 3.4005435 3.5208450 3.1935110 3.2553423 3.3887759 3.5617962 3.3925216 3.2959212 3.1431136 3.5487352 3.2528626 3.6088739 3.4733470 3.2232602 3.1021450 3.3617243 2.5957760 3.3139394 3.8886681 3.3335508 3.8064630 3.7329841 3.1316092 3.0091573 3.0105605 3.0374988 3.2005313 3.6092162 3.2672747 3.6298690 3.0480503 3.0646794 3.0002024 2.9854446 3.2126347 3.5071624 3.2726195 3.0375987 3.1945440 3.3795198 3.1800797 3.4283671 2.9870504 3.2705963 3.6740563 3.4071307 3.5053448 3.5600453 3.4532273 2.7983678 3.6254501 2.8138141 4.4701842 2.9755766 5.1885914 2.4918796 1.0209407 0.9677401 1.0268258 1.0266653 1.0192228 1.0494414 0.9198360 1.0538554 0.9980673 0.9891707 0.7590429 1.0550970 0.9939464 1.0140058 1.0350150 0.9085228 0.7956282 0.8600162 1.1714488 1.0966338 0.9357825 1.1873671 0.9986690 1.0551373 0.9948383 0.0000000 1.0546836 1.1205585 1.0137636 1.0997857 0.9928683 1.2908502 1.0000137 1.0348162 1.1488141 1.1356853 0.4444769 1.1302988 1.1526151 1.1231341 1.1111615 0.9755507 1.0083057 1.1899348 1.0662363 1.0964230 1.2025650 1.1232658 1.1251798 1.1442164 1.3601226 1.1803728 1.3823346 1.3492034 1.2769953 1.3272972 1.4463319 1.4207993 1.1709320 1.5058465 1.2083342 1.1752045 1.1325655 1.4013227 1.3619854 1.0919074 1.3222523 1.2040620 1.3118352 1.2204464 1.3734311 1.2273784 1.3869479 1.3429506 1.4145361 1.3193152 1.2442126 1.3673342 1.2588504 1.3949779 2.5544866 2.6019742 2.3342745 2.6115825 2.5435673 2.4231360 2.6517111 2.6298930 2.6139142 2.5974034 2.7163114 2.4151482 2.7025746 2.5976782 2.4719057 2.5378531 2.7188511 2.7611991 2.4789992 2.5689229 2.3997446 2.8831164 2.9718116 2.9428561 2.5235767 2.6684684 2.4679754 2.8954627 4.9245667 2.6018253 2.6059160 3.0148147 2.7047846 5.3029818 3.1771841 2.6825273 3.1794775 2.4491088 2.7809501 2.8355477 3.1392040 2.9176276 2.5276454 4.4816745 4.9781488 3.2922684 3.0477767 4.0669639 3.6899765 3.2925124 3.7095106 3.6928355 3.4126870 3.6300461 3.9709005 2.8005015 3.6366227 3.2584130 3.2096792 2.4258918 2.3678746 3.8393322 3.1851603 3.6773073 2.8240499 3.5215804 4.0546532 4.6652462 5.7355473 3.6856486 2.8659712 4.7380524 2.9161895 3.5629299 3.6076537 4.2932071 4.8240061 4.8422623 4.6326691 5.7150849 3.8449382 4.9860511 4.6261208 4.3383722 5.9278595 2.5487541 3.3593949 2.5992722 2.9090480 3.0813706 3.2349985 2.5649871 3.0316930 2.7933569 2.9208836 3.1018426 3.4764474 3.6769588 2.8776947 3.4242678 3.3141101 2.9717949 3.6662088 3.2504128 2.9412276 3.1803715 3.3061793 3.3054745 3.1843137 3.3990201 3.0057575 3.2853878 2.8052909 2.9699944 3.7451938 3.4580546 3.5157449 3.0086365 2.9319501 3.2669421 3.4349061 3.3637225 3.5793361 3.3116831 3.2380264 2.9044551 3.5193536 3.7551994 2.8534991 3.6463999 3.5666796 3.3194416 2.9889948 2.8604946 3.1497378 3.3131593 4.3267577 4.0224727 4.5914978 4.0907599 3.9103393 2.6462008 2.8954822 3.0829733 3.1116398 3.1853896 3.0590874 2.7562803 3.3301252 2.8939253 3.1174335 3.1650187 3.1110432 3.2496556 2.9351551 3.1505336 3.3835083 3.1868604 3.7041113 2.6948884 3.0379602 2.6577594 2.6427054 2.8039607 3.2183928 2.8904904 2.8212972 3.1300686 2.9132245 2.6144013 2.6233115 2.7810475 3.0871814 2.7622419 3.1131143 2.6519381 2.9320064 3.3001049 5.1431960 3.6076602 3.6798876 2.7445756 2.8704923 3.8432618 3.5597174 2.7634198 3.9975156 3.1251189 2.1046113 5.3593767 4.5882121 3.4798527 2.7409333 2.8559085 3.0098894 2.5653370 2.7070085 2.5843792 2.8086596 2.8885360 2.5643633 2.7424410 2.5647060 2.4960258 2.7332348 2.9070424 2.7334544 2.7414351 2.9005888 2.5680256 2.5697303 2.5034412 3.5944948 2.6551528 2.6881294 2.8955855 3.0036384 3.1728926 2.9797904 2.7446380 3.0473071 3.0473071 3.1166762 3.1166762 3.1525243 3.0666926 2.8103971 2.9813737 2.7804777 2.9052906 3.1470882 2.9000482 2.9000482 3.1574839 3.2627805 3.0687206 3.1114883 3.4561032 3.4561032 3.3869649 3.3869649 3.0364254 3.0035247 4.0816158 4.0816158 3.6949274 3.0925577 3.0672702 3.0672702 3.5090873 3.5090873 3.9840609 3.9840609 3.1313973 3.4694228 3.0182334 2.3119650 1.9776777 2.6870593 2.3084015 2.9108515 
VERVER007533_KOG2111                                                                                                                                   3.2309657 3.0232617 3.3777263 3.3104935 2.9423881 2.9240641 3.5261540 2.8311836 3.0763020 2.9005181 2.8502848 3.1050249 3.4845396 3.4914397 2.9726475 2.8665932 3.2765766 2.9974897 2.8048558 3.5487341 2.5380007 2.8009974 3.4902796 3.0364847 3.0549336 3.0673666 3.2695337 3.4861473 3.5260583 4.2884243 3.4120272 2.6647060 3.0838419 3.1979528 2.8351050 3.5334490 3.2258098 3.1295010 2.7418621 2.8508707 2.8314224 3.0307969 2.7945491 2.9029905 2.7841723 3.0925685 3.1742825 3.2549787 3.0876457 3.2604353 2.8356268 3.9801709 3.0666470 2.9729346 3.0779747 3.7951675 2.7455672 3.2270051 3.5844838 3.3134737 3.2910110 2.9452413 3.7053719 3.2557176 2.9741522 3.2137242 2.9600766 3.2649950 3.1618690 2.8634937 3.2103212 2.5384272 2.7786362 3.0040247 3.0265088 3.7960584 3.0613708 3.3310478 3.7676964 3.4720293 3.4832017 3.2075289 3.1479479 3.2506615 3.7935935 3.6558923 2.9174085 3.5267156 2.9554076 2.9585565 3.6180143 3.0470702 3.2727952 2.8842175 2.8902449 3.3780162 2.8434380 2.9169722 2.9999545 3.0632617 2.8907681 3.1914114 3.2412320 2.7537169 2.8555768 2.7664070 3.0176716 2.9577721 2.9482083 3.1941822 2.9104433 3.0555031 3.1309880 3.1157486 3.2343065 2.9460891 3.1155776 2.6699973 2.9418415 2.8490219 3.0112988 2.8164093 2.4283625 2.5697878 2.7040522 2.9911942 2.8584798 2.8092133 3.1252434 3.0548136 2.8455052 3.0145621 3.3579283 2.7100498 2.7716281 2.7115514 2.8944474 2.9068109 2.7220222 2.7337983 2.9555584 2.9086405 2.9493511 2.7437181 2.7578035 3.1512032 3.2058728 3.0810842 2.7834446 2.9136389 2.7383226 3.1749314 3.3247577 3.2586037 3.5894295 3.5210799 2.8230522 3.0570211 3.0737344 2.8532272 3.2065880 3.0804270 2.3826703 3.2106367 3.2196816 3.0098404 3.1816073 2.7347768 2.9266966 3.1404672 3.0512467 3.0264199 2.7405172 2.8842152 2.9831760 3.0159672 2.7898994 2.9832994 2.8609086 3.7701012 3.3921742 3.0314029 3.7521993 3.4909095 3.5431352 3.7497945 3.9268461 3.2117192 3.3110053 3.7285372 3.2719935 3.3491580 4.0280424 3.2315078 3.3277335 3.1336259 3.6757190 3.3595632 2.9818231 3.1682936 3.0985453 3.2378757 3.5759279 3.2535596 3.0904379 3.5346666 2.9413326 3.8768245 3.3943994 3.7929625 3.5015111 3.6057925 3.2343599 3.7035527 3.3135737 3.1598627 3.1586808 3.2278641 3.1295304 3.4252861 3.1237755 3.6298491 2.9530969 2.7978027 3.8124437 3.1004416 3.9282100 3.9289104 3.1555297 3.2660023 2.6613535 3.5352560 3.2612242 3.2261424 3.9119475 3.7388356 3.1018361 3.2135668 3.7100119 3.2653758 3.6794269 3.4794592 3.0578496 3.3526111 3.6953206 2.8540409 3.1097080 3.2699484 3.3111792 4.0406002 3.2952135 4.7251184 3.0304286 3.1563492 3.4994584 3.1926326 3.3896998 2.9434409 3.6215647 3.7797778 3.2027535 3.5309587 3.3794730 3.2142978 3.4480355 3.8479577 2.9227994 2.7077248 3.4059929 2.4633430 2.9404415 3.0846430 2.8451904 3.2689871 2.9438861 2.8924552 3.0774041 2.8264173 2.9949400 3.0441605 3.0743777 2.8851897 2.9131912 2.9418276 2.7490717 2.9703426 3.0914247 2.7569996 3.2009973 2.9695096 2.7381530 2.9077005 2.9607275 3.2476873 3.1419983 3.0464710 2.4036172 3.2615926 3.2878381 3.4891917 2.8941326 2.8763903 3.3773780 3.6194330 4.4426440 5.2694306 2.4391418 3.4619110 3.3325582 2.4089991 3.8433337 5.8221124 3.1623790 2.3852834 3.1131465 4.3859596 5.1762487 5.6926954 3.1039599 4.4243679 4.3346915 5.9760658 3.9352079 5.4368493 5.1139131 4.5439015 5.0360619 3.3078920 5.7654451 4.1381748 1.8256940 4.5199403 5.2088632 5.8404725 4.1029190 2.8256956 5.2640753 4.8284656 4.2486067 5.7252305 4.8383461 4.4855121 5.5849896 6.1422988 4.8907357 3.8122441 4.2876194 5.4981918 4.5049898 5.0573204 5.4415632 3.4908202 6.1336482 3.8530978 5.2321314 3.9907066 4.8181320 4.8328746 5.8803369 3.7432992 3.8367489 3.5288958 3.7483674 3.5879416 3.6396307 3.4693777 3.6714904 4.0812808 3.8370425 3.2118289 3.9570511 3.7415031 3.7256276 4.0360395 3.7277772 3.4715982 3.2618851 3.5360468 4.5512134 3.8883265 4.1829469 3.8091239 4.0686193 3.3723852 3.4251031 3.4138887 3.7705501 3.3405711 3.9015688 3.6195868 3.7272240 3.3723415 3.3646852 3.4381139 4.2222879 3.0888859 3.5163385 3.9799134 3.5538459 3.5536025 3.4788456 3.7859720 3.8676872 3.4273413 3.3259538 3.8689285 4.5692431 3.9054042 4.2231418 3.6142955 3.7427674 5.2422006 3.4889600 3.3988736 3.0763793 3.3066444 3.5649621 3.1165687 2.9163162 2.9612839 3.2777430 4.1437323 3.0638329 3.0648084 3.2895099 2.5481358 2.4922457 3.0867936 5.1777624 2.8160706 2.9752154 4.0521676 3.7119296 3.9450460 4.4418679 3.2932011 3.0129237 3.8821173 4.1627832 3.9114593 4.2962286 3.3820834 3.1217416 3.0786669 4.0217590 3.4022813 3.6563723 3.3543984 3.1145760 3.6378688 3.3573569 3.1899302 3.2078805 3.0393578 3.6412490 3.7745928 3.3396278 3.3978932 3.6972063 3.2985767 3.8806879 3.2712296 3.7002115 3.2507484 3.5825793 3.8704224 3.5644100 3.8295631 3.2479330 3.6087340 3.5459541 2.8638902 3.7803893 3.5125522 3.1462457 4.1190592 3.9825133 4.1620481 4.6243282 3.3667297 3.5598296 4.0281639 2.8529128 2.4899260 3.3891386 3.7315633 2.8855395 3.2125969 2.7731437 2.9725468 2.9986948 2.5748860 3.4248120 2.6381843 5.1096598 3.0920231 2.9924658 3.3816407 3.6395005 3.6313050 3.7623639 3.8754359 2.7641483 3.7121354 2.6622623 3.1854681 4.1852723 3.7958818 3.5210609 3.2207928 3.5523486 4.1640815 3.4959236 2.8947358 3.3567476 2.9872341 3.3875814 3.1547045 3.5904018 3.7058450 3.3350658 3.6183106 3.2806496 3.6530368 3.4103102 3.3642640 4.0868044 3.4117368 3.6673124 3.9086312 3.4117368 3.2101961 3.0487020 3.0201341 2.8953730 3.1666103 2.9544242 3.4003987 3.0725166 3.1133045 3.1906345 2.8620761 3.0983095 2.9528796 3.0042360 2.9223454 3.0851033 3.0061909 3.2058958 3.3764985 2.9478000 3.3870272 3.1256478 2.8997703 3.0292989 3.4312422 3.3824864 3.1621810 2.6609018 3.2181687 3.0292375 3.2193298 2.8725889 3.5043989 3.9424524 3.1155446 3.5353558 3.0519885 3.0291440 3.9567671 4.9528408 2.6402306 2.8182320 3.6961604 2.9720934 3.6111793 2.3639257 2.8594059 3.1657031 2.9449477 2.8272948 2.6110662 2.5316375 2.8495162 3.3654803 2.6119580 2.5968274 3.0327944 2.8418431 2.3223732 2.7203959 2.9082124 2.7300428 2.8613890 2.7336370 2.6230803 3.3601221 3.1936510 3.1163037 2.6420222 2.6490468 3.1834724 3.4477903 2.9946902 2.7364999 2.5532226 2.9784261 3.2128666 3.2860131 2.9610163 3.0498655 3.1297163 3.3397344 3.2042329 3.2586473 2.5131753 2.9497442 3.8843820 2.7799552 2.8053382 3.1697994 2.8620696 3.0422866 2.8162960 2.7163738 2.8565512 3.0948896 3.3576306 3.0945936 3.1228038 3.5348824 2.8434474 2.9898633 2.9632347 3.4491377 3.7054975 3.3679107 3.0557971 3.7089151 3.5729738 2.4807968 3.6491954 3.4039664 3.1189040 3.5107058 3.4372482 3.6548579 3.1444005 3.6461394 2.9631680 3.5085486 3.4312464 3.3358618 3.0689800 3.6790042 3.4229139 3.4569685 3.0536482 3.1322872 3.1416445 3.4281929 3.3381464 3.6929442 2.9906307 4.0006038 3.2038571 3.5172888 3.1348352 3.2706071 3.0318828 2.9377671 2.9275314 3.1035063 2.8213843 3.1143449 3.1554386 2.9188453 3.1334619 3.1534177 2.9812996 3.4327304 2.8172795 3.2120529 3.0765140 2.7130213 2.9656855 2.8409583 2.5685921 3.2226128 3.1944062 3.0051656 3.5891623 2.9002445 3.3287095 3.0105505 3.1861315 2.8761897 3.0140086 3.6594553 3.1932560 3.5171333 2.9909666 3.0927945 3.0164997 2.8316579 2.9982113 3.2108551 2.9839872 3.2396596 3.2918158 3.6865420 2.7801740 2.6195936 2.7841011 2.7038209 2.8564612 2.7769793 2.9181077 2.8951259 2.9346918 2.9768685 2.8349088 2.8977440 3.1758952 2.9296707 2.6253784 3.2228847 2.7188959 3.2144670 2.9247627 3.0826544 2.6776439 2.9181351 3.4613399 3.9158184 3.3983406 3.9544871 3.3187690 2.9287594 3.0571312 2.9124205 2.7149642 3.2577007 2.6222979 2.3447258 3.3247901 3.3047056 3.7696143 2.7956382 4.1722968 3.6028973 3.0259297 3.1596942 2.6560056 2.7342351 3.2963657 3.0687157 3.3444587 3.0505663 2.6760541 3.3550919 3.1412113 3.3948898 2.9903213 3.0890587 2.8659224 3.1008838 2.5681616 4.0559763 2.3816496 3.1497014 3.2695484 3.7965334 2.7120008 3.9852145 4.4291828 3.7895423 3.5553108 3.2569073 3.8059046 4.4478355 5.8703442 2.2760761 5.4488645 4.9445547 3.7967826 2.9483907 3.1381376 3.0726038 2.7650608 3.2717516 3.3697015 3.1862575 2.8866429 2.6895339 3.2473175 3.1288254 2.5572246 2.9990434 2.8155910 3.0534065 2.8570783 2.9810712 3.0066249 2.9234653 3.6201190 2.8377243 2.4762598 2.9677684 3.0458069 3.2484754 3.1349271 3.4649577 3.0722206 2.6933657 3.0046976 2.8668049 3.1983100 3.0240494 2.8205622 2.9470629 3.1652626 3.5514336 3.0911990 3.0880257 2.6401757 2.8414171 3.1848817 3.6895458 2.8381564 2.9292665 2.7265318 3.4869411 3.2103476 4.8333189 3.3712773 3.4625829 3.4110308 2.7269202 5.6426081 2.3527951 2.6169100 2.8781792 2.7324005 3.3722725 4.5606370 2.8321248 3.0228651 3.0604381 3.0159246 2.9401278 2.8263113 4.0666079 2.8221282 3.1022430 3.0483882 2.5817172 3.3626214 3.1273894 3.4188107 4.1529689 2.8947343 2.3951638 3.5163659 3.3858941 3.1583284 3.2785491 2.9758409 2.8311838 3.6551361 2.2209003 3.3429318 3.1368887 3.2982904 4.0436182 3.7515265 2.4955110 3.7508714 3.5741934 3.6425638 3.2661011 3.9403702 3.3348792 3.5174628 3.4788082 3.6585793 3.1636984 3.6721953 3.6041859 3.9451813 3.0518454 3.5243356 3.2111111 3.0367495 3.3879917 3.9934548 3.1818710 3.5614712 3.4975334 3.9889524 3.4594150 3.7812694 3.7890114 3.6232811 3.1420914 3.7083905 3.7537622 3.9318427 3.4050418 3.6675829 3.3582528 4.4670480 3.3727734 2.9643698 3.6300525 4.4659969 3.2485689 3.7624303 3.2093803 3.2934569 3.8145273 4.6304210 3.5331676 3.6497597 3.7521764 3.8400003 2.8440049 3.4763610 3.2240416 3.4458391 3.2586057 2.9281462 3.0987822 3.1379115 4.0282243 3.3317531 2.8341105 3.2680862 2.9295006 2.6971290 3.4681109 2.9864964 3.2151812 3.1573513 3.6794233 2.8254602 3.6119328 2.8837185 3.6218089 3.4521821 3.7577681 3.6202665 3.6030775 3.5374133 2.8669961 4.6736290 3.7464513 3.3959409 2.8624720 3.0984059 3.5476581 3.1944938 3.3487488 3.8596679 3.4334573 4.1907638 5.0757875 3.3002276 2.9269648 3.3287469 2.9868160 3.1467608 2.6295341 3.3357105 2.8805995 2.8926148 3.1090551 3.1669022 2.8029477 3.0531356 2.8525774 3.0005118 2.7439987 3.0137487 3.3782136 2.6487920 2.7624488 3.1469498 3.1167548 3.0362876 3.1249110 2.4600920 3.2997178 3.2248399 2.7499831 2.7462903 3.1903386 2.4562999 2.6022693 2.7042669 3.1456662 3.2789677 3.1341432 3.8098484 2.8713030 2.9168022 2.7557483 4.2745408 3.3618590 2.6764080 4.0369676 3.2616541 2.7681545 3.1517146 2.8608980 2.4281353 2.8221654 2.9633778 2.7455827 2.9983829 2.8251958 3.8062397 2.9380903 3.5982984 2.7925815 4.4841069 2.8722371 2.8255166 2.5929340 2.5860390 2.3538857 3.3465548 2.7457789 3.0529584 2.4696467 3.0611393 3.0221495 2.4189331 2.9820939 3.5416445 3.6047927 3.0366031 3.0571129 3.0463615 3.4096372 3.0654131 3.1953918 3.7054287 3.6248849 2.7007161 3.1911886 2.8895202 3.0653346 2.2539051 2.9675657 3.2068149 3.0031425 3.3234688 3.2571724 3.3856411 3.1511674 2.9865475 3.1578909 3.4156029 3.0369034 3.0694319 3.1165789 2.9852759 3.3939632 2.9652585 3.1261236 3.3023280 2.8072785 3.2289839 2.9306912 2.9981361 3.5006384 3.0699157 3.1325583 3.2608427 3.4807768 3.0692128 3.1988453 3.3499344 3.0379795 3.1737888 3.4454671 3.4734977 3.2738367 3.2995325 3.5785230 3.2669348 3.7206711 3.0585547 3.1949051 2.7128732 2.8141927 2.8123425 3.3056709 2.5486028 2.6877827 2.7817305 2.7263873 3.1464759 2.6460092 3.0569775 2.8502561 2.9527983 2.6916329 2.8265823 2.9025365 2.9265559 2.9010661 2.6889481 2.9153473 3.2888962 2.9426165 3.2799493 2.9118502 2.8319226 2.9555420 2.6196878 3.1802065 3.1552922 2.8920570 3.5184659 3.4851862 2.8649767 3.0331964 3.3442691 3.1954988 2.8970443 3.0684371 2.8150927 3.3967578 3.1217839 3.1698975 4.0642019 3.8364189 4.0126635 3.6940259 3.2026736 3.6040386 3.2788112 3.1602029 3.4844466 3.8777399 4.0014404 3.8157842 2.9543914 3.3151499 3.3590794 5.4123603 3.1619685 3.0070778 2.9904491 3.6544126 3.0292613 3.3362211 3.6443364 3.0782438 2.8839776 2.8304924 3.0396959 3.9255002 3.2262373 4.5095556 3.0934560 4.1911492 3.5253422 3.3357111 3.5917282 6.7152234 3.2519047 4.3700229 4.1269028 2.8267351 3.8281825 3.3191015 2.9211439 3.4832769 2.5278507 3.0400661 3.7342283 3.7841233 4.9667086 4.0016227 3.5264272 2.8130358 3.2371609 3.4960289 5.1390715 2.7889307 5.1869590 8.9999985 4.5553651 6.2018338 5.1989839 3.5445615 5.4392595 5.8618797 3.7716314 3.0623413 2.8046700 4.1749728 4.6051997 4.6982646 6.7267048 8.9999988 5.4810164 3.8297416 6.7051013 8.6762709 5.6582192 6.0570365 9.0000000 6.6680328 6.2578460 5.1454070 3.3369021 8.8352634 3.7521882 4.2438498 6.7990077 9.0000000 8.9999983 3.1529903 2.8599216 2.8448062 3.2462548 3.0358822 2.7936477 2.9105601 2.9087173 2.8715697 2.6966100 2.6025458 3.0729576 2.3607517 2.7330522 3.1575243 2.7011307 2.8940212 3.3538775 2.5857406 2.6939780 2.8225760 3.0234062 2.9063836 2.9281753 2.7793336 2.7235739 2.8194603 2.5608081 2.7739225 3.1445423 2.5334623 3.0888521 3.2032699 2.9419167 2.9251080 3.0021351 2.6539678 4.8849880 3.0197677 2.9593300 2.8859282 2.9134727 3.1969760 3.0266012 2.8650922 3.2395053 3.1258688 2.6466916 2.9312079 3.1427379 3.0782289 4.9605722 2.6803739 3.1857108 4.9794387 4.8879875 4.4498121 3.9923821 4.5090410 4.7752073 4.5253315 3.9416729 4.9119197 4.0771260 5.2876144 4.1029275 4.6237162 4.7515614 4.3307845 4.3626593 4.3294207 4.2872759 4.0868112 4.0212713 3.5511672 4.6610071 3.5443450 3.3454268 3.5997445 3.2875150 3.2543658 3.4594899 3.3522420 2.9087614 3.6583819 3.8150852 3.4408760 3.6655542 3.2105641 3.2884661 2.8850005 3.2131417 3.6351573 3.8298570 3.4278806 2.9248369 3.4864543 3.2449549 3.4144377 3.2358029 3.0001545 3.6118986 3.2002565 3.5140979 3.7561770 3.1696123 3.2726092 3.3483713 3.5379858 3.5173744 4.5540947 3.5631828 3.0607979 3.6205931 3.7131143 3.6114049 3.5138779 3.9759376 3.2007288 3.6407775 3.7870195 3.6969736 3.5355134 3.5348329 3.5406548 3.7470191 3.9427505 3.9626881 4.0022189 3.8409032 3.6714820 4.3880768 4.1832987 4.1342080 3.2723401 3.0060454 3.6886068 4.4219548 4.0694069 5.1522148 2.9248987 4.2225442 3.4783563 3.6775201 4.2989990 4.4995806 3.7038505 4.0215508 3.7883521 4.0816089 2.8570340 4.2495489 3.6264895 5.1295459 3.4928672 3.8695743 6.0793998 3.7551815 3.8074831 4.1975364 3.6624680 4.0779557 3.6825865 3.7157716 4.0655996 4.3739236 3.5036667 3.7887644 3.6095392 3.4001497 3.1956278 3.3928768 3.9897365 3.6350193 3.2870942 3.6090036 3.5955938 3.7516169 3.4213919 3.1536566 3.1086882 3.4900127 3.4207676 3.2111904 3.4398551 4.1469178 3.3935828 3.5694546 3.7192442 3.5885247 3.9493226 3.6614360 3.3912682 3.1922997 3.3021836 3.4464695 3.1454780 3.6720785 3.1617434 3.5060513 3.0219015 3.3873370 3.7241954 3.4039471 2.7524266 3.9927493 3.1837483 3.0863699 3.0066936 4.0515196 3.4725376 3.6939755 3.3607064 3.6369376 4.0817378 3.7985529 3.6680987 3.9833603 3.4116105 3.8420116 4.3358952 3.6071428 3.8141007 2.8297091 3.1040623 4.4899931 5.0766485 4.6643961 3.7043268 4.8344232 4.5779491 3.0642448 3.8215895 3.9506893 3.5226473 3.4680769 3.2159297 3.7931410 3.7630065 5.0292647 3.7569126 3.9462644 4.1175930 4.1725128 3.7660572 3.9588063 4.0826484 4.1609461 4.5140218 4.3108630 2.9410931 2.8896249 3.1993762 2.9373368 2.8997715 3.0194850 2.8154977 2.7331704 3.1805657 2.7935157 2.8583548 2.8598074 3.0889391 2.7927300 2.8013086 2.9800349 2.4501601 3.0500964 3.1608533 3.2689120 3.7972748 2.9811671 3.4324586 4.4847361 3.6261000 3.2815100 3.1609667 2.0839464 3.0145138 3.6084083 3.4356743 2.4906629 2.7721861 3.4717224 3.0044150 2.9555946 3.5394442 3.2779788 3.2545347 3.6127553 3.6151499 3.4227194 2.9632794 3.6701452 3.1460849 3.2503927 3.1006820 2.5109737 3.1087961 3.0966986 3.1660784 3.3508234 3.7090489 4.4303389 3.1860647 3.9673978 3.8702239 3.5786904 3.3800213 3.8396306 4.3765963 2.9681782 3.5435973 4.7971751 3.7463271 3.1070902 3.7263493 2.6403510 4.3706714 4.1141515 3.9999476 2.9780893 4.1501725 3.8018006 5.1109442 2.6451017 2.6892717 4.0574731 3.4322198 7.6044107 2.9040310 2.7139993 2.7863114 2.9012533 2.4236555 2.8257302 2.5460776 2.4588441 2.9998853 2.6935948 2.6961675 2.7007367 2.6137318 2.8120774 2.6475845 2.5972238 2.7263551 2.4980108 2.4072520 2.5719271 3.0823518 2.7283607 2.8059783 2.4299168 2.6805836 2.9085881 2.9698785 2.7761500 2.8430077 2.9301371 2.8116663 2.9705792 2.6862805 3.1272312 2.9395190 2.8345201 2.9261885 2.2010676 2.8988976 2.8595015 3.0044894 2.0086599 3.3552259 3.1556917 3.1479249 2.1972726 3.1869054 4.2597051 3.5642955 3.9457459 5.2768867 5.6415508 3.3955077 3.8155385 4.2994460 4.1887074 6.9160876 4.0995191 4.9452346 4.8419388 2.8494768 3.2488079 2.9048586 3.0125219 2.8521755 2.6936148 2.8023740 2.8070802 2.7374762 3.1020215 3.3227330 2.7777545 3.1528086 2.7979554 2.8384877 3.0666639 2.9397627 3.1340427 3.3009272 3.3021557 2.8012388 2.7889100 2.8151631 2.9588660 2.8771366 2.8570795 3.0134953 3.2803783 3.2090669 3.5781083 3.2739446 3.2889648 2.8756419 2.8988000 2.6029162 3.0347212 3.0369077 3.1872258 3.5792989 3.0095172 3.2765364 3.2716091 3.0792868 3.5175820 3.2357628 3.0840765 3.0884059 3.1793501 2.8289793 3.2807577 3.3587903 3.4848106 3.0311070 3.2983398 2.4926804 2.7871397 2.6025319 2.6238735 2.5510597 4.0542783 2.5269522 2.7697253 2.9280207 2.8267923 2.8423238 2.7118578 2.8513735 2.8231236 2.4765202 3.1571222 2.9193137 2.8893633 2.6914095 3.0408406 2.4941070 3.2131506 2.8582623 2.7034407 2.8460315 3.0471943 3.0555003 2.8475955 2.9713619 2.7486427 2.9073872 2.3727932 2.7943937 2.5832591 2.5363774 3.2446655 2.8348000 3.2440288 2.8932491 2.9549681 2.7162528 2.5238085 2.8566298 3.0755858 3.0888111 2.9378752 2.9989413 3.0668544 3.0982555 2.9015747 2.9667630 3.0353794 3.5272957 2.9631694 3.2573850 2.9797627 2.8452281 2.8766268 2.9164904 3.0663228 3.2008622 3.0292772 3.2506136 2.9491419 3.2304404 2.9013479 3.2050564 2.7095187 2.9748309 3.5673141 3.0535411 2.7415012 3.8883678 4.3660618 3.3228940 3.7598337 3.1752960 3.1425059 3.1842616 2.7933488 3.1293450 3.0806106 3.6769935 3.5865803 4.3960509 3.5795436 3.4856086 3.1822371 3.2942509 4.6926395 3.2790843 3.2013090 3.3762434 4.0680617 3.4000760 4.2480712 3.2668809 2.1672020 3.1338569 5.1995590 2.3675470 4.4548920 4.1011880 3.5978425 3.4323938 3.1830365 4.7261032 3.2329528 3.9367068 3.2693522 3.2635670 3.3531685 3.5787160 3.4656431 3.3342105 5.3310419 4.6100054 4.5668613 3.0393400 3.4021975 3.3577570 3.0552672 2.7256291 3.1627165 4.2395419 3.4373324 4.1944768 3.5845813 3.3998395 4.6347948 3.5229481 3.4909589 4.1020625 4.1127187 3.3284282 3.4532494 3.8468020 3.4525454 3.6610937 3.3776369 3.9571589 3.6752893 3.7303150 3.7787041 3.5197051 3.1720001 3.0170148 3.4425681 3.3491301 3.3533383 4.0647488 3.4943430 3.5617046 3.6275939 3.1187790 3.1395518 3.3809918 3.3428202 4.0241999 3.7973273 3.1378002 2.9403804 3.4233382 3.2082116 3.5402813 4.1509329 3.9501487 3.6396035 5.0638858 3.1599361 4.3236229 4.6824111 4.5367120 4.5287862 4.4540342 4.9748830 4.7603275 3.2701405 5.2911263 3.5377581 4.7919832 4.8904803 4.6900570 4.7452130 4.2344946 5.1693705 4.8651076 4.3515155 4.5260628 3.3325238 4.9469983 4.5177437 4.1906404 5.1593501 4.5747557 5.0473053 4.6485496 4.5183285 4.7523329 4.4050242 4.0437501 5.0884824 3.5605178 4.8677385 3.3721888 4.1271235 5.2247813 4.6476955 5.3591367 5.5313353 3.9213302 4.1636395 3.3243135 4.2335412 3.6985157 4.2643155 3.6052618 3.5232677 3.4123187 3.3810748 3.7379617 3.4819690 3.5024251 3.7719695 3.6731926 3.4776130 3.8142874 3.9064490 3.6262042 3.6632829 3.3817059 3.4652937 3.8529427 3.1201865 3.6249596 3.8442075 3.1744988 3.8604409 3.7272231 3.3612320 3.2515250 3.3800686 3.5071680 3.4559801 3.6983329 3.2141618 3.5159309 3.5188553 3.2825158 3.2419246 3.0997611 3.5362723 3.1528547 3.3019211 3.3148800 3.3544190 3.5942864 3.3123058 3.2851120 3.1279236 4.0427801 3.9609946 3.6990848 3.8432230 3.7282785 3.8602928 3.1846238 3.7049334 2.3121634 4.0717343 2.9774295 4.8898403 1.9118587 0.6748521 0.7405811 0.5823906 0.6251028 0.6528575 0.6696574 0.6774876 0.6855415 0.5833969 0.6325710 0.8919437 0.5206304 0.6396418 0.6872967 0.7497885 0.8426938 0.8232215 0.6239858 0.6546662 0.6802577 0.7710928 0.6871141 0.7711234 0.7975830 0.7843715 1.0546836 0.0000000 0.8242096 0.8107548 0.8214026 1.0302338 1.1850978 0.9084062 0.7827762 1.0062745 0.9737885 1.0723076 0.9738698 0.9482307 1.0005707 1.1667421 0.8615310 0.8357351 1.1293556 0.9826380 1.1350315 1.2282557 0.9998656 1.0912062 1.1061346 1.1539286 0.9015743 1.1339760 1.2418007 1.1189737 1.0739018 1.3648452 1.2384443 1.1176803 1.3698584 0.9049419 1.2034359 1.3000802 1.2091767 1.1686719 1.1561266 1.3241864 1.2347809 1.1632458 1.1658825 1.3854782 1.1570761 1.2937725 1.2933950 1.2236636 1.2446349 1.0263054 1.3008071 1.1904674 1.3686234 2.8608433 2.8932831 2.9311281 2.9861121 2.7424288 2.7031358 2.8179707 3.0271318 2.9349559 2.8719925 2.9322725 2.8067684 3.1003639 2.9330897 2.6143923 2.9471105 2.9187477 2.9651869 2.9044471 2.9759668 2.7463587 3.3286660 3.0325023 3.3374993 2.8550006 3.0198290 2.4998718 3.1585191 5.0477746 3.3363963 3.2596110 3.0890162 2.9996087 5.0541990 3.0569678 3.0098310 3.1815961 2.9448080 3.2289013 3.0663762 3.0975670 3.4092901 2.5428361 4.4027348 6.5433872 4.9498930 4.2702558 5.1238559 5.2073777 5.0748239 3.5873734 5.4970054 4.3365373 4.9128758 4.6108681 4.5576740 4.6373332 4.2487033 5.0626829 2.5869189 2.3677958 5.3225049 4.8744709 3.9014301 4.4529009 6.2014071 4.3285068 6.3979830 4.9390763 5.3525498 5.1681552 5.0376838 4.2214886 4.1613518 4.5216146 4.6245568 5.4450632 4.9711132 4.2376778 6.9009051 6.2415930 7.4485838 4.3811321 3.8684107 7.3163326 3.0006652 3.3559332 2.9659086 3.3092370 3.5264096 4.1576043 3.3570847 3.2568921 3.9149094 3.3633021 3.6439415 3.6282120 4.2553866 3.4330603 3.9762390 3.4812665 3.2868349 4.3738994 3.8017082 3.7769734 3.5790880 3.7497949 3.6184601 3.6195208 3.4850140 3.1494295 3.9491679 3.1761306 3.3244069 3.7531398 4.0298128 3.8939980 3.4893819 3.4154742 3.5335196 4.1104381 3.6229289 3.9561968 4.3645017 3.3253418 3.2365649 4.7696108 3.7388854 3.2485571 4.2298495 4.3813716 4.9132021 3.3413015 4.4508622 3.3704776 4.0970026 4.5799246 3.7467776 7.0265176 3.4200099 6.4623144 2.7135033 3.0325010 3.3574757 3.1243376 3.5564990 2.8475865 2.6113016 3.4187714 2.9167630 2.8325999 2.6816597 3.0428682 3.1025453 3.1734068 3.1139977 3.4094412 2.9445268 3.6386467 2.7319361 3.1993280 2.6270084 2.5281712 2.9557628 2.9405038 2.5810229 2.9515674 3.2117261 2.8058824 2.8968156 2.4881428 2.7675592 3.0545903 2.8457882 3.0987541 2.4978576 3.0026743 3.4453355 4.2810452 3.2650040 2.8722026 2.7378546 2.8188513 3.6286718 3.1358592 2.3593211 2.9120410 3.1360637 2.4560322 6.4865785 4.0649898 4.8249649 2.9327745 2.8450341 3.8917439 2.6305892 2.7193608 2.7579024 2.8332712 3.1007327 2.5985540 2.9817306 2.8352249 2.9902032 2.7196448 2.9032874 2.6378857 3.1295774 3.0164712 2.8609905 2.8036644 2.6804770 4.6236698 2.5476840 2.9244043 2.9906818 3.0895108 3.1984791 3.1529768 2.8146228 3.8390243 3.8390243 3.7989888 3.7989888 3.8408619 3.6791395 3.5678988 3.5566114 3.2783335 3.5712724 3.8742596 3.4241330 3.4241330 3.8742596 3.7580022 3.4956263 3.5434808 4.0596413 4.0596413 3.6277988 3.6277988 3.8117140 3.8101108 4.8439608 4.8439608 3.6130177 2.9866827 3.9269076 3.9269076 3.5964105 3.5964105 4.0982689 4.0982689 3.6769512 3.8399022 4.4155594 2.0541781 2.0309249 2.8672570 2.2113214 2.9209799 
BAFFRI016816_KOG2111                                                                                                                                   3.3079908 2.8178602 3.4760667 3.2412595 2.6730245 3.0461328 3.0979609 2.4239658 2.9909615 2.9412514 2.8884215 3.3108853 3.0205487 3.4614411 3.2823577 3.0490896 3.2753790 3.0179733 2.6946246 3.7277635 3.0291318 3.1800122 3.7353568 3.1855274 3.3311600 2.9659617 3.2420195 3.2952768 3.8348347 3.9755864 3.3206486 2.7575754 3.1768125 3.1450971 2.9315986 3.0337026 3.8246173 3.2137512 2.6240929 2.8911030 2.9154096 2.4773289 2.9611082 2.9599326 3.3443157 3.5187156 3.3393081 3.4430522 3.1744855 3.4591133 2.9919592 3.2795812 2.8855039 3.2586398 2.9708058 3.1884922 2.7826222 3.0722447 3.4515306 3.3543178 3.2379573 2.8660575 3.6183497 2.8979842 3.2092118 3.1683119 2.9607400 2.8777539 2.9535515 3.1538154 2.8864806 2.6187591 2.9705302 2.9414015 2.6595187 3.9495807 3.1811164 3.4267436 3.2140172 2.9969639 3.0657355 3.3894481 2.9237763 3.5710099 3.3412311 3.6628022 3.3817233 3.3249948 2.8857315 2.8419901 3.3353125 2.9064491 3.2078694 2.8399725 3.0554014 3.2380821 2.9664607 2.8639347 3.1366914 2.9991155 2.8022569 3.0146829 3.0248731 2.7501247 3.1199747 3.1079130 3.0188512 2.9101597 2.9477286 3.3204417 2.9837949 3.1788061 3.2156535 3.3335119 3.4651640 3.1196992 3.2247714 2.8318933 3.0687018 2.9278223 3.0978004 2.9551388 2.5965864 2.5902230 2.7363519 2.9104141 3.0389840 2.7334601 3.2010102 3.6009680 3.0383961 2.8934874 3.3189232 3.0013795 2.8274820 2.7785546 2.9628105 2.7323396 2.5158812 2.7442752 2.6926585 2.6433719 3.0433441 2.7188467 2.6938706 2.7479707 3.1917455 2.6250179 2.8350689 2.9636268 2.7474271 3.0209602 3.2108625 3.2635529 4.0407657 3.5724517 2.9374904 3.0923554 3.2861168 2.7884216 3.0796592 2.8262304 3.0040070 2.9481169 3.0101594 2.7121690 3.2776943 2.8508594 2.8811341 2.8768684 3.1071154 3.1853562 2.5600927 2.8289622 3.0403047 2.9566206 2.9947562 2.9210878 2.8837830 3.7890272 3.4849795 3.0471346 3.7470619 3.6258765 3.6408738 3.6184233 3.4810863 3.2661220 3.3469023 3.7788278 3.1657206 3.2231207 4.1884031 3.3664868 3.2615622 3.1360808 3.2304018 3.3298228 3.2098625 3.0183757 3.1407918 3.2938090 3.3834410 3.3673128 3.3917973 3.5634627 2.9051400 3.6415675 3.7662641 3.6797020 3.1325748 3.8868416 3.2880208 3.9065064 3.8416646 3.3385256 3.1092923 3.0379328 3.4121087 3.6914075 3.3038149 3.5776984 3.2559406 2.9167021 3.9480207 3.2774233 3.7201127 3.9354579 3.0631662 3.0442828 2.8878650 3.4856444 3.4297057 3.6046649 3.9276882 3.7825553 2.9023855 3.5435042 3.8038069 3.0508146 3.4269787 3.3884843 2.8369493 3.5235908 3.3489260 3.1946234 3.3309042 3.4746433 3.2398124 3.4026600 3.5765070 4.0478934 3.4480390 3.0320363 3.4935993 3.5670366 3.5249207 3.2021970 4.2903900 3.7315707 3.0057632 3.3087795 3.4292854 3.8668068 4.0626333 3.3381535 2.7660337 2.9404805 3.0405453 2.8926137 2.7709411 3.0002650 3.0014186 2.9182906 2.7768751 3.0077968 3.0471446 2.9208003 3.0342955 3.2013374 2.9924924 3.1447928 2.8194649 3.0003825 2.6417334 2.9202465 2.9761328 2.5787852 2.9960406 3.2328565 3.0355829 3.0165630 2.8102390 3.0283340 3.2377542 2.8400591 2.3521114 3.3466473 3.4875866 3.1319495 2.7331142 2.5847528 3.2847014 2.9809440 3.9832650 5.7632550 2.0350939 3.7810120 2.9917623 2.2172899 4.0414519 5.4630127 3.0121494 2.3040252 3.8456283 4.1077513 4.8454889 5.2263388 3.4361403 3.8589314 4.1522039 6.2614721 3.8584717 5.1660687 5.1786803 3.7814353 4.6302836 3.2893980 5.9234117 4.1967939 2.4271828 5.2859965 4.9160032 5.2331257 5.0336345 2.6759473 4.7394691 4.5096283 5.1766641 5.4157163 4.9373465 4.1831531 4.8163542 5.5310158 4.2938908 3.3060338 3.6869273 5.3835812 4.2411752 4.7857672 4.8296580 3.8499749 5.8962861 4.5758618 4.6554128 4.2801321 4.7280563 5.1814219 5.1505440 3.6256718 3.2573667 3.5515433 3.4054875 3.1754011 3.4010345 3.3246996 3.4839761 3.6605781 3.5865736 3.1521040 3.7153584 3.1967127 3.4379311 3.7034981 3.4914376 3.1987340 2.9091091 3.1689180 4.0385912 3.6137964 3.6307871 3.2358063 4.0797538 3.5607383 3.2239443 3.2937151 3.6612961 3.4512372 3.8933546 3.5693128 3.1753863 3.1639402 2.9625438 3.1058971 3.5694005 3.1116328 3.2563622 3.6006320 3.5243184 3.4398427 3.2542495 3.3447376 3.6497348 3.2845114 3.5247019 3.3687768 4.2163364 3.8520236 3.8282550 3.4599425 3.1642809 5.0445364 3.5184817 2.9520390 2.8205859 2.9061380 3.2027416 3.2404440 2.9018159 3.3835414 3.0460177 3.8316567 3.2975226 3.2638873 3.3300007 2.5137163 2.1311939 3.3744825 4.9024248 2.5797829 2.8977538 4.1025590 3.6537998 3.4298510 3.3743406 3.4620412 3.3895973 3.5277615 3.6779672 3.3673465 3.4523947 2.7065099 3.0178927 2.9624251 3.7282555 3.0545153 3.5097728 3.0218183 3.0919534 3.1515261 3.2553831 3.1646932 2.7130056 2.8023179 3.5419529 3.3913547 3.0638681 3.4413579 3.9923729 3.0528379 3.6776550 2.9952392 3.2689557 3.2773500 3.1896146 3.2473238 3.5358782 3.6991629 3.2522091 3.3452210 3.2573171 3.2896692 3.4541519 3.0905283 3.2776156 3.3334150 3.4857498 3.7905609 4.2199357 2.8737384 3.8172750 3.4857395 2.8849945 2.6432756 3.2514216 3.2715020 2.9000345 3.1095045 2.6882990 3.0359354 3.1071184 2.8768840 3.2338633 2.8239508 4.7794277 3.5052294 2.9669924 3.2840982 3.6057914 3.2755979 3.4365165 3.8258105 3.0497191 3.6867161 2.8658987 3.1225140 4.3050247 3.6540136 3.2902613 3.2937719 3.5879778 3.3764364 3.2032735 2.8804297 2.6927872 3.1590225 4.2791463 3.5783856 3.8263364 3.6274414 3.1715965 3.1530802 3.3952565 3.4906196 2.7333200 3.0508204 3.9846972 3.3746002 3.3799282 3.5746033 3.3746002 2.9557885 2.7717208 2.6863265 2.5186245 2.8459292 2.7675081 2.8277673 2.7553194 2.6020292 2.9077845 2.7753157 2.9309768 2.8885915 2.8430889 2.5379708 2.6476834 2.8957803 3.0611714 3.0480683 2.5761287 2.9800766 2.9702025 2.7861375 2.7596362 3.3249630 2.8552092 2.9327763 2.6420600 2.9454402 2.9393187 2.8793583 2.7973690 3.3343975 3.0987019 3.0926586 2.9822129 2.9417125 3.0052635 3.2587740 3.8895502 3.0727612 2.8123067 3.1343903 3.2514817 3.1809515 3.2407201 3.1200304 2.9899015 3.1576581 3.4157044 3.0422196 2.7967481 3.1341072 3.2679832 2.7197177 2.8252567 3.1536554 3.0108713 2.7579323 2.7655107 3.1589100 2.9625413 2.9815613 2.9554937 3.0601070 3.0931090 3.1359787 2.7392040 3.0131714 3.0406055 3.3512160 3.3731340 3.3847357 2.8196606 2.7444322 2.9547058 3.5287686 3.1640683 3.2348538 3.3982134 3.4436654 3.1358886 3.2359163 3.5405868 2.7880237 2.9740284 3.7057340 3.2958569 2.7395917 3.1238905 2.6496639 2.9977908 2.7480265 2.6708520 2.9521696 3.0905251 3.3395478 3.1378805 3.1455243 3.3777295 3.0686419 2.9554654 3.0781923 3.4130064 3.7681380 3.4244867 3.2266033 3.8674247 3.6542651 2.2112472 3.3913474 3.5889488 3.1964236 3.4877343 3.6362921 3.5357652 3.0929550 3.4211268 3.1804863 3.7784480 2.9582066 2.8889650 2.9821648 3.3375483 3.2469657 3.5134580 2.8139014 3.0228463 3.4130952 3.5728861 3.4267218 2.7629070 2.8323671 3.3844710 2.7825371 3.2258496 3.3717694 3.1892815 3.2859709 3.3536491 3.3650553 4.0198696 3.6045166 3.5598050 3.0617634 3.5948540 3.3783918 3.6953010 3.8290481 3.8311903 3.1284561 3.5905058 2.8264555 3.2862063 3.3410652 3.3533186 2.9844994 3.9081279 3.4397184 3.1633958 3.9060807 2.6447972 3.8014148 3.3312925 3.4646029 3.2918797 2.8465946 3.5493535 3.7148116 3.8611365 3.3454892 3.2821355 3.4450326 3.4821053 3.1894784 3.2825062 3.3159404 3.3359786 3.5296375 3.7268782 3.0317564 2.8084402 2.9349429 3.0104809 3.1267666 2.9608777 3.0758564 3.0027401 3.0735008 3.2452046 2.8292381 2.8687786 3.3337846 3.1069265 2.5858203 3.1599529 2.8722583 2.8533521 2.9480955 3.0773864 2.8654673 3.3254781 3.3439214 3.7078205 3.1797494 4.5598930 3.2167976 3.1377175 3.1612117 2.8819910 2.8703669 3.2749769 2.8416875 2.9103161 3.1309060 3.2548583 3.5387130 3.4942315 3.6407411 3.3450858 3.1901705 3.3835403 2.8650930 3.4046480 3.5624076 3.0815793 3.3574250 2.8909413 2.9097883 3.6204990 3.0829551 3.3058111 3.0946846 3.2227661 2.7785395 2.8059159 2.6463773 4.2996639 2.5717676 3.2126403 2.7797388 3.4671998 3.2211851 3.7112774 3.4976114 3.8665822 3.2927586 3.3371808 4.4849951 4.3790356 5.3566154 2.6074866 6.1259248 5.0550018 5.4036082 2.8664143 3.1424326 3.2617254 2.6965570 3.1583375 3.2456646 3.0347071 2.7815500 2.7675882 3.0845204 3.1023595 2.7391457 2.7824212 2.8117823 2.9064791 2.9439841 2.6189938 3.1266989 3.3046568 3.3493619 2.7826424 2.9017332 2.7143562 3.1221053 3.1715406 3.0108077 3.4500303 2.9043440 2.6062755 2.9840474 2.6364017 3.2683225 2.9519306 2.8237083 2.7028300 2.7316069 3.3714685 3.1833216 3.1423763 2.6714818 2.9347507 3.3286463 3.8040182 2.6309326 3.2402636 2.8655897 3.2244801 3.4595240 4.6418444 3.9357032 3.6081255 3.4969447 2.6885163 5.2610614 2.7959417 2.8258614 3.3216748 2.8282144 2.8786219 4.3766303 2.3765818 3.0119142 2.7069529 3.3586829 2.5761861 2.9347044 3.8812178 3.0106111 3.3938392 2.6637624 3.0056348 3.3564071 3.1044434 3.1475064 4.4754345 2.4903259 2.1651140 3.6622680 3.2616780 3.2132335 3.5369051 3.1496821 2.9703585 3.9510204 2.1566517 3.8930870 3.5448341 3.6840930 3.4216064 3.2762718 3.3335831 3.8118918 3.2189959 3.6193845 3.5176709 3.6412518 3.3215368 3.7069296 3.7419121 3.2805617 3.2784362 3.3389006 3.7958061 3.1479459 3.1872736 2.9084930 2.9226987 3.0744900 3.6882594 3.5854395 3.1879087 3.1290347 3.3616117 3.3030506 3.3837290 3.4770835 3.3294736 3.5506919 2.8150446 3.6466174 3.8377284 3.4879382 3.0602895 3.3701620 2.9530724 3.9385256 3.2509941 2.9538686 3.7129586 4.2448094 3.5820870 3.7008633 3.7432625 3.3691923 3.6358378 5.0320436 3.4599401 3.2948594 3.8250621 3.1972686 2.9265464 3.5853846 3.0616397 3.4795775 3.7074980 2.7914158 3.0845001 3.1818931 3.3509247 3.1198254 2.9087504 3.5492141 2.7668766 2.5000744 3.3418311 2.9014561 3.1381574 3.2672533 3.7029046 2.8999566 3.4579174 2.9119386 3.0350051 3.5386436 3.3602001 4.0573740 3.1665626 4.2665197 3.5053482 3.2259504 3.6084264 2.9484253 2.9792749 2.9421109 2.9723039 3.5930889 3.1839805 4.0795819 3.2820904 3.6105842 4.2792430 4.0441198 2.9807650 3.3531068 3.4381234 3.2434302 2.9794097 3.7497348 3.2753183 3.3061294 3.5382985 3.0994688 3.1122603 3.5260671 3.3376341 3.5915619 2.9604739 3.2587324 3.6659973 3.1327943 2.9798489 3.5344045 3.3307729 3.5189734 3.4010304 2.8021902 3.8732188 3.3193547 3.0165703 3.0558907 3.1846601 3.0224595 2.8715922 3.1096098 3.5218456 3.0293759 3.4574464 4.0986538 2.9466815 2.8039400 3.0025320 3.8832087 3.6026754 2.8235796 3.7511304 3.1068245 2.9626615 2.9260335 2.8412166 3.0178787 3.0034473 2.7865930 2.5193420 3.0249135 2.7300988 4.4073556 3.1510921 3.9527166 2.7039222 3.6845093 3.6722806 2.8981966 2.6298982 2.5135720 2.3797731 3.3815451 3.2101416 2.8461966 3.0033758 2.5361548 3.3818673 2.5696677 3.0354040 3.7125927 3.6588202 2.9793722 2.9020974 3.4202596 3.9673890 3.4328231 2.9519501 3.9509305 3.3656996 2.8672941 3.0439724 2.6502792 2.8597187 2.2271555 3.3992320 2.9125512 2.4963511 2.9236516 2.8570022 2.9197428 2.9119523 2.6830656 2.6786406 3.0349647 2.7918890 2.9047807 2.8278070 2.4833914 3.1837181 2.5954073 2.7535511 2.9743265 2.4745426 2.7897941 2.9347028 2.7564402 3.2011389 2.9491372 2.8381660 3.0342106 3.0844668 2.8243510 2.9075878 2.9097111 2.7863334 2.7827215 2.9985143 3.1940565 2.9578210 3.0460610 3.3310121 2.8769719 3.1742185 2.9714510 3.1749794 2.6863271 2.8973258 2.7244615 2.9023806 2.5568675 2.6423286 2.5003059 2.6303901 2.8507830 2.6917092 2.9614592 2.9474163 2.7935323 2.5575347 2.6704485 2.3394272 2.9319639 2.9884478 2.8772374 3.0956992 3.5293685 2.7511090 3.0743912 2.6890638 2.6656321 3.0331570 2.9165232 3.0555569 2.9411381 2.6763206 3.3421288 3.5759813 3.0408178 3.1167256 3.6858761 3.1529891 2.8114715 2.8315483 2.7767510 3.3106366 3.1117611 3.0324084 3.7280290 3.2363750 3.8331646 3.1856839 2.8156320 3.4264753 3.1213952 2.7752170 3.1795284 3.5819255 4.1234282 3.9252877 3.0792054 3.0884570 3.6448100 4.9421542 3.2823846 3.1437733 2.9990980 3.4347880 3.2920170 3.8160080 3.9790723 3.1639496 2.5985093 2.7158585 2.8274026 3.7449611 3.5216797 4.8495271 3.1393775 4.0130379 4.1270255 3.0444572 5.2588988 6.0271275 3.2387619 4.6693119 3.9518090 3.4367144 4.0243253 4.1291806 2.8326311 3.1541758 2.5749906 3.3808226 3.1770560 4.5444801 5.1734632 3.6661569 3.1638255 2.6435331 3.6048610 3.6720073 4.2910995 2.7808930 4.2024398 7.4423911 4.6956060 5.8190903 6.5647622 3.1670009 5.6727337 4.4570583 2.8215749 2.6816430 4.6283439 3.3808268 6.3053140 5.4840665 7.5143572 8.9999989 8.0175213 2.9877406 4.8683383 7.0503105 5.7050073 6.8494892 9.0000000 3.9821266 5.2431856 4.4188424 2.7239904 7.1918862 3.0451993 5.1662127 4.4075338 8.9999988 6.0315339 2.8561327 2.7011035 2.6665130 3.0825317 2.9645224 2.6544238 3.1904540 2.7147164 2.8561076 2.6259878 2.5358841 3.1033219 2.6222363 2.9417143 3.0969060 2.7267810 2.9021745 3.0631023 2.7997472 2.7965594 2.8424180 3.0147790 2.9077237 2.6761793 2.9510064 2.9267967 2.6644275 2.8382199 2.8739601 3.2457182 2.5503639 3.0929969 3.2775462 2.7733097 3.0419051 2.7993928 2.5086399 4.0869021 3.4984740 2.9728499 2.6134585 2.7167186 3.3585224 3.3534507 3.0378493 3.1929896 2.7748315 2.5073126 2.8655756 3.5471823 3.3578511 3.9228772 2.7617369 2.7311440 3.6173141 3.7506693 3.4568984 3.0414182 4.0229049 3.7118964 3.1554240 3.4212154 3.9788271 3.1502617 3.9337022 3.5795130 3.6353827 3.8971231 4.2137914 3.8115986 3.4877321 3.7933930 3.3317763 3.0220898 3.3129833 3.2103528 3.8624732 3.3590509 3.4673513 3.3736678 3.4646009 3.5430843 3.5842036 3.3257551 3.5790325 3.7616644 3.5418457 3.5999477 3.5819861 3.0615225 3.1478103 3.2354443 3.4151614 3.6746952 3.6466537 3.5208963 3.5264043 3.4751743 3.0817630 3.3316266 3.4238595 3.3027593 3.3343339 3.3740902 4.1318234 3.8293426 3.6624064 3.3028814 3.5605395 4.3190713 4.8803565 3.3519713 3.5372683 3.1743375 3.2789628 3.3309697 3.8463984 3.5125163 3.4533076 3.5560945 3.7571948 3.5143511 3.3627959 2.8804512 3.6657236 3.4379164 3.7128523 3.8228926 3.5846836 3.5908242 3.3886221 4.1595547 3.9351429 4.2396014 3.4481131 3.2499495 3.4096050 3.5910691 4.2455284 4.1716993 3.0319475 4.6033413 2.9937559 4.3062927 4.5947401 3.5025877 3.8071312 3.9680285 4.0544545 4.8488447 3.2006390 5.3310912 4.4439984 4.4268951 3.6572493 3.6241029 5.7935895 3.4862071 3.6780043 3.7180498 3.5395677 3.5877467 3.4478524 3.4644161 3.8542934 3.9852379 3.2674497 3.3616509 3.3009962 3.3612426 3.1107719 3.3822659 3.6092757 3.5616529 3.4407456 3.3679506 3.4758173 3.3949732 3.0703583 3.2578326 3.3612135 3.6577126 3.1551548 3.0835169 3.3229612 3.8565713 3.1093251 3.5890719 3.3884187 3.4249478 3.6882443 3.8120861 3.4054556 3.3362968 3.0305243 3.1253361 2.8021962 3.3258560 3.0160096 3.2171204 3.1256088 3.3028417 4.0429968 3.1910808 2.7814961 3.2595372 2.8977859 2.7641198 3.3190762 3.9594152 3.8459083 4.2286385 3.6097097 3.2791193 3.5907884 3.7975745 3.2925560 3.8564757 3.7162747 3.6431074 3.6342152 4.3469344 4.2186036 2.5405757 3.5415863 3.8151197 4.4040345 4.3797089 3.7544811 4.9307533 4.1054212 2.8894315 3.5704176 3.9498699 3.8299480 3.1029980 3.2682145 3.7728778 3.7511639 4.3109907 3.5916653 3.5326466 5.1361612 4.1105983 4.8051290 4.9734093 3.7211396 3.6947565 3.9764146 3.5912908 3.1289604 3.0826210 3.5385313 3.3221438 3.0968679 3.5728966 3.2250308 3.2574414 3.6742043 3.1147296 3.1348460 3.5017637 3.6617386 3.2930767 3.2722421 3.4948063 2.7469392 3.4067713 3.6362010 3.6100651 3.5773162 3.3804027 3.5591131 4.6997405 3.7929168 4.0252880 3.4701665 2.7193648 3.8004899 4.0656309 4.0077788 3.0897974 2.8800253 4.0811345 3.4928996 3.2664639 4.8098787 3.6364753 3.1952552 4.2216083 3.5451001 3.1381915 3.5552687 3.5704069 3.4731176 3.8223557 3.8629421 2.8547114 3.6746365 3.1854294 3.5943141 3.8573930 3.0088088 4.9091498 3.7789828 4.2817562 3.5923449 3.9147557 3.0117072 4.3532637 3.8864208 3.3907074 4.0580505 3.9754935 3.9434540 2.9593976 4.2901322 3.5872256 3.3597364 4.2492449 3.5082768 3.1289597 4.3440049 4.5354765 4.4639233 3.0119450 3.6079697 3.7715624 3.9973897 6.4481409 3.1337744 2.9574307 3.1772647 3.1581383 2.8422563 3.1113998 3.1989451 2.7987227 3.3300600 3.1489011 3.1545698 3.2234739 2.9681666 3.2675774 3.0116769 3.0078177 2.9431297 2.8163461 2.8553469 2.9213840 3.3947019 3.2599471 3.1336003 2.7544033 3.1600925 3.4132771 2.9383847 3.2606740 3.2670853 3.3208866 3.0200681 3.1495056 2.6865034 3.3728723 3.1765294 3.3304871 3.1639365 2.5485890 3.0031645 3.1994285 3.1699245 2.4895890 3.5078592 3.2186152 3.2115628 3.0247488 3.2174243 4.0731771 3.3365488 4.0436092 5.1476973 5.5361957 3.9226636 4.9575734 3.4114132 4.2048712 6.5497969 3.8889433 3.9345241 5.6873141 2.8237004 3.1077136 3.2227480 2.8948516 2.9450062 2.7423324 3.1309238 3.2380584 3.0364876 2.8784194 3.0700653 3.0061514 3.0117501 3.0462826 2.8456920 2.9694068 2.7721368 3.0497211 3.4383762 3.1715740 2.4475251 2.9243131 2.7238201 3.0195345 2.8866295 2.9994718 3.0948023 3.2068800 2.8036432 3.3248300 2.8690711 3.0909961 3.0228950 2.7362874 2.4653840 3.0206838 3.0661047 2.9707934 3.2545060 3.4978134 3.2112792 3.1412250 3.1344294 3.5525182 3.1631820 3.1434806 3.2462907 3.3036330 2.5494948 3.2387385 3.2334308 3.3171456 2.8180947 3.4378995 3.1160092 2.7038145 2.6714986 3.0060081 2.5370460 3.9896952 2.8363593 2.8448998 3.0171129 2.8626531 3.2121407 2.8504780 3.1171001 2.8524237 2.8289357 3.5816429 3.1696411 3.0282318 2.9303449 3.0343821 2.9507099 3.5136201 2.9302462 2.7315012 2.9569897 3.1571618 3.3068000 3.0901422 3.1705877 2.8082998 2.8690954 2.6108104 2.9785085 2.5660409 2.8429218 3.2320657 3.1238519 3.8584203 3.2732969 3.2231097 3.1152139 3.0696782 2.9203078 3.3325001 2.8146850 3.5128449 3.2428154 3.1137258 3.4865816 3.0567094 3.1849573 3.2598994 3.3879935 2.9612092 3.0450512 3.4310524 2.6417239 3.3203132 3.2823965 3.0981511 2.8257186 3.6514342 3.1296742 2.8690205 3.4388272 3.0931353 3.2575949 3.3353611 3.3348972 3.2954094 3.9784852 3.5271813 3.6546454 4.8338637 3.3795280 3.7732635 2.6359451 3.3585107 3.4413967 3.1475968 3.0054645 2.4678849 3.7334416 3.3072221 4.0061564 3.5173332 3.7639548 3.4523237 3.6584053 4.5309967 3.0045331 3.4912390 2.9667214 3.7416360 3.1734477 4.1158274 3.3013389 2.1015633 3.0082242 4.8499458 2.6185271 4.5099073 3.7715171 3.9597703 4.6091657 3.0115289 4.5272023 3.4527445 3.8385212 3.8266590 2.5614055 3.4051613 3.5775177 2.8837505 3.8061997 3.9768113 4.5960959 3.8363661 2.8840287 3.5702658 4.0420832 3.2917092 2.7816260 3.1474332 4.8108371 4.4260218 3.9412764 3.7193161 2.9538905 4.1757574 3.5312579 3.3291262 3.5348097 3.5214694 3.1163393 3.0180374 3.4638262 3.6028245 3.6571804 3.0965009 3.4689245 3.7944352 3.5423430 3.5424845 3.5503849 3.0396666 3.0523188 3.4990215 3.2959438 3.3790262 3.5092302 3.2807090 3.3525788 3.5202362 3.0426441 2.9916802 3.5844561 3.2751626 4.0790105 3.5991617 2.9969134 2.7291021 3.2326020 2.9480395 3.0470428 3.9370010 3.8046917 3.2791477 4.6752513 3.5240219 4.1036599 4.4296213 4.1942321 4.2284786 4.4691735 4.8840460 4.8385339 3.3798320 4.6869537 3.2643960 4.9923928 4.7674995 4.4785140 4.7297493 4.0923476 5.1086776 4.5266885 4.2009329 4.5726824 3.1525806 4.8289256 4.4515434 3.9634386 5.5925100 4.4595143 4.4725731 4.4690658 5.0210811 4.2653650 3.6000271 3.7239287 5.2248225 3.5211706 4.9332909 2.9413197 4.2160973 4.3992557 4.8871225 4.4221405 5.2080401 4.0958555 4.2511713 3.3170042 4.5335399 3.7728163 4.5074506 3.1385579 3.0792670 3.4196674 3.0821299 3.2372730 3.5562282 3.3849395 3.4856499 3.4223671 3.3258348 3.6517224 3.3457123 3.2463178 3.4198287 3.0421514 3.2114325 3.7442451 3.1002582 3.2934663 4.0388915 3.4849548 3.8269546 3.3474329 3.1455556 3.0849584 3.3642987 3.4781197 3.5131899 3.5826693 3.0745542 3.6586101 2.9961921 2.6737442 3.2040117 2.8102035 3.2262611 3.1753466 3.3445075 2.8257241 3.0810063 3.2592325 3.2191247 3.4570026 3.0210608 3.4165947 3.5463419 3.5515524 3.3382531 3.2014398 3.6309069 2.6553118 3.8017675 3.1523493 3.1434353 2.7518101 4.0395984 2.1985334 0.6745019 0.7441216 0.5922011 0.6208174 0.5092850 0.7094912 0.5880024 0.6072211 0.5909546 0.6426631 0.8286893 0.7325838 0.6557125 0.6343732 0.6987072 0.8217186 0.8307642 0.5183945 0.6692180 0.7108935 0.7442147 0.7808750 0.8271225 0.8645663 0.6505474 1.1205585 0.8242096 0.0000000 0.9549314 0.8810701 1.0905646 1.0522817 0.8693236 0.7865938 0.9364706 0.9151356 1.1528330 1.0087386 0.8910196 0.8945713 1.0903803 1.0260004 1.0938955 1.0180222 0.9352591 1.0982360 1.3152803 1.0240827 1.0415288 1.0457569 1.1116249 0.9877805 1.1464063 1.0738957 1.0894916 0.9808556 1.1034040 1.4544681 1.0672473 1.4871732 1.0846414 1.2582792 1.3687015 1.1340573 1.1377907 1.2101084 1.0638286 1.1903053 1.2490577 1.2615672 1.4932796 1.1314235 1.1279278 1.3014672 1.4093462 1.2167392 1.2173186 1.2703249 1.2015704 1.1738260 2.7605134 2.6720658 2.5583277 2.8505233 2.4769519 2.6248505 2.6562646 2.8933652 2.6770596 2.6960550 2.7393181 2.9161396 2.8791252 2.6004303 2.5129865 2.5130700 2.5346858 2.5161370 2.6328703 2.6893597 2.8893151 3.1494607 2.9891269 2.9169879 3.0167522 2.9327702 2.4262134 2.9917757 5.8532978 2.9982629 3.4535464 2.9855069 2.6399255 5.8457894 2.6969049 3.0997010 3.4218327 2.9731496 2.7032362 2.7951054 2.8207282 3.2228919 2.1567079 4.4809928 6.2777274 4.8658999 3.5135561 4.5811119 4.2953486 3.7320016 3.9400477 5.4216838 4.5401545 4.6458147 4.7141636 4.6797206 4.4927348 3.5059570 5.4904751 2.5426596 2.6054445 4.7093618 4.0310058 3.1763186 4.2065806 6.2487154 4.6340943 5.7674700 6.5202320 6.1642829 4.7000826 4.0605648 3.3753342 4.3180718 5.3831410 4.9463471 6.7439438 4.8568866 4.8624176 8.9816481 3.8394865 6.2409050 5.1969118 4.2031145 8.8635008 3.0903610 3.3341185 3.0583953 3.2711180 3.2171793 4.1271403 2.8057485 3.4554533 3.9314260 3.3950188 3.4323140 3.8388908 4.3621381 3.4730083 4.8875363 3.3340258 3.1990225 3.6840761 4.2014908 3.8214356 3.6016878 3.4290378 3.7118838 3.5787756 3.6378417 3.3731155 4.0442728 3.4195810 3.7635452 3.8494194 3.5765860 3.5432936 3.1704693 3.1490901 3.5121265 4.3461071 3.4753426 4.2167768 4.0311862 2.9254741 3.4947193 4.6825278 3.9367109 3.1873233 4.1538401 4.0967991 4.7073268 2.8264818 3.0212319 2.9027364 3.1881737 6.4007471 6.1255885 9.0000000 3.4946147 5.3565745 2.7043334 2.5775306 2.7546626 2.8537780 2.6708797 2.8205124 2.6306060 3.0389214 2.9347555 2.8018295 2.2764446 2.7798624 2.9827438 2.8276588 2.6125692 3.5128715 2.8530754 3.2705635 2.5776213 3.1583053 2.6979287 2.6039949 2.9236653 2.8900182 2.4902382 2.7581750 3.0967818 2.8858391 2.7498510 2.5455905 3.0703408 2.8466849 3.0513733 2.9738084 2.6758482 2.8693480 3.2580009 3.9019052 3.4885730 2.7904238 2.7387630 2.9751564 3.7273222 3.3450004 2.5720937 2.9985257 2.8929907 2.0903265 7.0519539 4.0790130 3.7115344 2.9215023 2.8169653 3.1633415 2.6051155 2.6586373 2.5742197 2.7938398 2.8171131 2.6625956 2.6943346 2.7019876 2.8024942 2.6685272 2.6351331 2.5158337 2.8794513 2.8727571 2.8901223 2.8369234 2.7953643 4.4895914 2.7064438 2.9205279 2.9485287 3.0758937 3.2758424 3.0284641 2.8760412 3.1701720 3.1701720 3.1547603 3.1547603 3.1644382 3.0542253 2.8747149 2.9053700 2.9206129 2.6672460 3.3204866 3.3077187 3.3077187 3.2906186 3.3892031 3.3824057 3.5227604 3.5854939 3.5854939 3.1835632 3.1835632 3.3815344 3.3491799 4.2344418 4.2344418 3.3153015 2.8316683 3.6478648 3.6478648 3.5973718 3.5973718 4.3516409 4.3516409 3.3088503 3.5734577 3.5081962 2.2391700 1.9466164 3.0511770 2.2535109 3.0123412 
MANSPH006348_KOG2111                                                                                                                                   3.7178358 3.0741152 3.3092552 3.6008713 3.1102523 3.1471809 3.3610858 2.7259884 3.1794557 2.9841574 2.9928942 3.2803643 3.3594764 3.8189330 3.1202117 3.2433707 3.2177192 2.8719708 2.6645061 3.9391307 2.5777365 2.9646315 3.6360889 3.3823598 3.3803148 3.2517290 2.8565754 3.5817301 4.1660572 3.7672528 3.3999852 3.2878153 2.8678704 3.1960369 3.3232337 3.1923924 3.2948958 2.8990521 2.8704472 3.2143838 3.0400620 2.9299114 3.0009692 3.0770755 3.6902450 3.1105506 3.2026170 3.0854907 2.9471451 3.7931550 2.4050324 3.6092042 2.7833397 3.5913257 3.1960889 3.7737068 2.6685692 2.9710032 3.3068901 3.3174562 2.8059249 2.9775483 4.0778997 3.2808733 3.2139442 3.2320198 3.1793191 3.2323967 3.0512219 2.8448874 3.1137115 2.8775736 3.6544670 3.0813899 3.2026658 3.8711916 3.5056143 3.2068897 3.6878212 3.2026806 3.4740899 3.1863291 3.0341526 3.4436388 3.9157395 3.8227662 2.6932486 3.3350760 3.0619852 2.9359765 3.6631046 2.8826293 3.1167949 2.7574629 3.0135904 3.2780883 2.8361831 2.8639859 3.0783605 3.0117034 2.9090982 3.1435135 3.2541223 2.8892688 3.0431340 3.0225626 3.0529928 2.7896404 2.8086370 2.9505961 3.0347291 3.1922272 3.1238121 3.2437772 3.2649482 2.9781507 3.2623903 3.0579230 2.8540764 3.0668931 3.0544663 3.0930118 2.5035874 2.5750010 3.0169161 3.2515224 2.9337320 2.8564668 3.2020805 2.9266405 2.9176926 3.0943023 3.4649102 2.9407089 2.5503098 2.8568457 3.0362711 2.8647938 2.8197502 2.8776874 2.7302168 2.7386002 3.4469609 2.8078071 2.8313408 3.2741822 2.7853020 2.9467319 2.7321268 2.9074762 2.8490936 2.9961767 3.8106095 3.4896470 3.4909050 3.3550118 2.7645650 3.4346115 3.5836043 3.0083898 3.4634266 3.2993840 3.0181711 3.3185774 3.2760540 2.9532577 3.6534014 2.8396458 3.1384677 3.1342265 3.4704416 3.0158873 2.6990230 3.0139172 3.1813232 2.9530384 3.0420896 3.1915718 2.9713759 3.2508639 3.6953693 2.9308335 3.5265408 3.1764692 3.0586648 3.2702565 3.4587284 3.1265687 3.1685400 3.6727523 3.0112535 2.9019941 3.4783026 3.0390076 3.2043500 2.6760551 3.2839967 3.1395373 3.0273741 2.9756316 2.7805712 3.1149265 3.1719905 3.1707049 3.0445161 3.1321252 3.0561520 3.5345087 3.1546722 3.5370587 2.9471876 3.6148801 3.2096151 3.5627579 3.1687432 2.8743403 2.9523351 3.1575931 3.2888230 3.5197691 2.9693957 3.5037500 3.1536349 2.9573919 4.0775093 3.3910204 4.0332169 3.4770151 2.9299429 3.5353199 2.9373897 3.6926322 3.3655316 3.0427786 3.6960471 3.5887640 2.8757379 3.5796446 3.7081448 2.8971217 3.5350937 3.4376080 3.1479064 3.2514396 3.4950128 2.9609584 2.9470140 3.3852832 3.1748198 3.9928667 3.3756630 3.7101993 3.0435772 3.0183999 3.5358477 3.4202275 3.2107999 3.0112568 3.5441955 3.6834863 3.3247091 3.1765357 3.3264280 3.0613024 3.4386627 3.5884277 3.1440966 3.1461628 3.1390979 2.6772104 2.8191637 2.9533679 2.9682668 3.0498579 2.7726951 2.8800168 3.2456664 3.0709318 3.2914217 3.3733400 3.0134257 2.9109983 2.7719635 3.2060217 2.6582731 3.3157524 3.2705752 2.7978348 3.0999924 2.6612655 2.9634871 2.9102780 2.6828670 3.0836646 3.2916039 3.2180679 2.8582387 3.5224830 3.5894307 3.1768520 2.7078686 2.5483151 3.2022778 3.6631850 3.3135566 4.7095226 2.6006144 4.2964270 3.2528192 2.9473391 3.8257810 5.2346194 3.0579962 2.8486087 3.2743621 4.2503399 4.5652395 4.5345143 3.4304914 4.5815241 4.4662403 5.3890706 3.9203382 4.8991089 4.2751566 4.5974723 4.7463796 3.5164057 5.7356660 3.8739032 2.6986668 4.4662073 4.6868797 5.7281398 4.2822858 2.7013724 4.5341758 4.2011673 5.0909494 5.0090058 4.4457197 3.8539815 4.5118911 5.8025157 4.3976361 3.4864158 4.0441253 4.8070465 5.0895145 5.0465846 4.9988608 4.1114644 5.7586336 4.6619930 4.3214181 3.9462228 4.8441824 4.8116591 5.2982983 3.5325805 3.5994701 3.2998007 3.4316749 3.1154724 3.3397270 3.1857477 3.2002548 3.6138324 3.2791314 3.2560466 3.3584504 3.7815216 3.5722454 3.8544250 3.4870809 3.0944721 3.1455669 3.2286360 4.0642752 3.6404790 3.4588193 3.5106036 3.7563533 3.2187964 3.4461913 3.3814000 3.5332390 3.3331321 3.7700670 3.3044710 3.2371594 3.0384713 3.2678581 3.5377841 3.6988254 3.1112684 3.5822631 3.7013948 3.5492360 3.4918563 3.3373476 3.4115412 3.6812505 3.3886903 3.5045952 3.6653893 4.2468685 3.6192334 3.6664070 3.4734041 3.6635803 4.8618882 3.4229780 3.4689656 3.4252113 2.8764202 3.8480380 3.4453010 2.9460485 2.8104584 3.6800332 3.9598040 2.8520471 3.0687244 3.1386938 2.8833865 2.3946770 3.2410012 4.6132389 2.9562183 3.3415112 3.5312812 3.4342720 3.4706882 3.8985765 3.4676469 3.4998590 3.5664413 4.0976469 3.4089964 3.4550173 2.8192810 2.8850462 3.2087779 3.8075560 3.1837311 3.4637562 2.8622433 2.8996252 3.0551707 2.9748208 2.8530827 3.2571319 3.1910163 3.5031927 3.3317356 3.4958730 3.0185161 3.4792554 3.2552114 3.6077252 2.9053993 3.2131503 3.1863441 3.5429871 3.5425016 3.6108147 3.6752671 3.2170782 3.2661872 3.2409717 2.9039477 3.4443819 3.2117536 2.9591397 3.5146375 3.3275244 3.7865617 3.9947135 3.1718958 3.6837147 3.6834300 2.9296265 2.5573793 3.3762128 3.0806355 2.8789431 3.1787250 2.7922812 2.7732036 3.0664554 2.6330748 3.0814501 2.5380228 4.3516282 3.1694758 2.9002234 3.4631866 3.2913039 3.3744998 3.6004714 3.6032272 3.0604024 3.3956996 3.2192370 3.5342951 3.7265290 3.6908351 3.4491929 3.4387464 3.1815979 3.3634655 2.8687122 3.4588595 3.2446904 3.2951257 3.6565727 3.1548698 3.5280691 3.4883757 3.2772447 3.2790405 3.3921278 3.6251850 3.4141963 3.8862636 3.7434578 3.5953247 3.2872525 3.5414628 3.5953247 3.0369559 2.8710615 2.9500131 2.8075334 2.9708030 2.7853459 2.8243995 2.9584153 2.7031048 2.9021885 2.7786085 2.7156292 3.0261731 2.9661834 2.7356068 2.9372524 2.8872815 2.9442597 3.2358371 2.8434240 3.1464484 3.1968213 2.9286342 2.6710455 3.2578558 3.2065609 3.0573662 2.6296474 3.0118844 3.1208950 2.9264669 2.8429334 2.9210444 3.6166973 3.0445763 3.8162956 3.2898803 3.4259648 3.7484390 4.1957284 2.5827267 1.9352553 4.0054630 3.0419124 2.1974163 2.6492006 4.1376547 3.7505794 2.7433505 2.6613088 2.3660959 2.4539190 2.3916705 3.0361664 2.2172266 2.6716829 2.9060443 2.6301718 2.3352835 2.4647228 3.0108946 2.4302415 2.5542402 2.6554641 2.5126296 2.9984038 3.0438307 2.6299259 2.6431859 2.8227222 3.0363050 3.3854143 2.7663627 2.4579400 2.8837739 2.7899103 3.1392267 3.0226387 2.4842952 3.2143490 2.7394562 3.0755971 2.9643269 3.5001342 2.5615831 2.8213136 3.4940085 2.8672208 2.6763471 2.8953893 2.7458318 2.8314441 2.6394300 2.7637778 2.7927633 3.0450193 3.6143916 2.8887286 2.8249628 3.6260015 3.0734761 2.7440630 3.0769239 3.3863019 3.6604908 3.1673457 3.1553903 3.4245363 3.5602002 2.0429957 3.5081844 3.3055382 3.0182354 3.4516679 3.4143361 3.4922123 2.9110053 3.0347580 2.9042631 3.7992230 2.8959169 2.7263377 2.7985198 3.4049388 3.2008729 3.0463139 2.7488065 2.7301347 3.1205307 3.5351480 3.1006786 2.9935155 2.7864685 3.5582913 2.8207637 2.8166496 3.4059004 3.4158527 3.0660894 3.0798002 3.4811653 3.7000814 3.1683480 3.6034349 3.0541654 3.2108836 3.4211472 3.7127610 3.4020708 3.3293232 3.1031156 3.5122963 3.1195708 3.2221929 3.0396541 3.1200828 2.7986252 3.4558278 3.3288098 3.0497574 3.3828792 3.1358688 3.3698027 3.3597919 3.3245230 2.9798563 3.2282963 3.6098652 3.8222308 3.1168364 3.2613064 2.7669984 3.4565706 3.0818674 3.0266368 3.6768102 3.1275900 3.4771774 2.9572320 4.0510169 3.1215176 2.8720167 2.3939196 2.5284988 2.5721195 2.9408203 3.2462914 3.1257733 3.0918734 2.9384192 2.6659932 3.2281183 3.3839615 3.0896932 2.5225601 3.3135348 2.8076654 2.8465853 3.2983600 3.1144967 3.1852973 3.0787879 3.4426867 3.9750426 3.3058998 4.1361072 3.3057439 3.1963426 3.4361924 2.7978201 2.9648578 3.4497057 3.0891260 2.4294465 3.1110370 3.2533392 3.7820985 3.5793748 3.6833103 3.6367489 3.1849375 3.3177720 2.8069146 4.1867036 3.3995692 2.9152491 3.2282224 2.7436781 2.9265656 3.7848857 3.3846063 3.7433872 3.1897200 3.1668582 3.3096304 3.0435748 2.5008128 3.6564581 2.6742888 3.3325431 3.1383486 3.3905415 2.7612198 4.2496263 3.6488192 3.1953695 3.8914605 3.8189408 2.9223546 4.6054508 4.7840360 2.8647162 4.5267229 5.3245900 3.5491700 2.8910710 3.4023440 3.4146584 3.0438658 3.4330312 3.6447745 3.1622905 2.9824570 3.3511943 3.1599705 3.3003827 3.1059022 3.1273674 3.1817963 3.0275145 2.9222050 3.0370821 3.6176347 3.1558512 3.4495228 3.1498644 3.3249035 2.9375542 3.3834706 3.6089169 3.5693501 3.9049391 3.2200783 2.9512919 3.1409712 3.3998491 3.5801614 3.4938244 3.0268173 2.9744901 3.1056712 3.6318610 3.6126185 3.1436185 2.8589900 3.4567133 3.4489936 3.7220759 2.8402379 3.1353655 2.7845308 3.6771958 3.4529570 4.7494030 3.3856390 3.6261052 3.3050961 2.7542163 5.5140940 2.7014871 2.5411377 3.2572890 3.2237824 3.2564090 4.6003754 2.7546601 2.7468827 2.7756778 3.4914932 2.7802614 2.7161277 3.7336726 2.8348327 3.5170664 3.1925662 3.0094168 2.7658568 3.5520933 3.2139003 4.4901120 3.1504880 2.8466778 3.9404869 2.9532284 2.7567821 3.7430182 3.0259087 3.0585958 3.4611037 2.2360244 3.2319021 3.2133904 3.3602038 3.8546411 3.8009394 2.7543475 4.0226337 3.7605754 3.3443260 3.3987598 3.6651676 3.1325783 3.1905500 3.1844908 3.0868537 3.2967747 3.5163283 3.4341766 3.5096599 3.1224214 3.3212786 3.1738868 3.3214161 3.1972052 3.2619854 3.3477450 3.2261842 3.5282131 3.4706607 2.9651565 3.7626326 3.3579110 3.1867027 2.9201412 3.6919386 3.3971500 3.4633094 3.0411293 3.7695639 3.3821569 4.0778314 3.2623623 3.0229956 3.4519988 4.1974666 3.0626123 3.4124733 3.4108151 3.2850237 3.6745006 4.5899327 3.3756155 3.8029338 3.9997138 3.3114884 3.1106777 3.1630761 3.3067745 3.4138327 3.9036981 3.0648037 3.3296910 3.4175994 3.8637841 3.0049762 3.0324776 3.9136364 2.9677703 2.2622268 3.2634591 2.7442597 3.4415212 3.3375638 3.3738715 3.0764260 3.0317275 3.3076707 3.4515887 3.3035918 3.6164191 3.4227810 3.2674506 3.8489351 3.3850838 3.4031925 3.7340604 3.4802612 3.1637125 3.4498920 3.3208467 3.3330098 4.1159291 4.1880527 3.2513846 4.0062968 4.2127233 3.6447702 3.3995761 3.1970102 3.2693972 3.0775556 2.9033344 3.1117240 2.9977901 2.9374890 3.0422691 3.4376932 3.1135666 2.8932808 3.1337350 3.2720407 2.9779203 3.3010332 3.6739386 2.7124327 2.7931986 3.3580055 3.2405665 3.1891584 3.1877058 2.7439720 2.9868872 3.1067251 2.9157637 2.8197413 3.0399562 2.9738638 2.8706812 3.1972809 3.4630578 3.3629294 3.1721056 3.6244004 3.3567103 3.1012642 3.1167902 3.5264048 3.2218409 2.9619130 3.1957565 3.4668536 2.8633199 3.2163376 2.9719257 3.0503092 3.1127018 3.1565577 3.2781197 3.0393457 2.8429888 3.2661177 3.3148193 3.5763795 3.5086838 3.6594381 3.2137847 2.9971953 2.9081214 2.6080719 2.5777597 3.2280525 2.9249495 3.5082741 2.6006184 3.1827063 3.2208253 2.6100793 3.1668079 3.8808247 3.2486823 2.9530343 2.9305685 3.2135079 3.6245841 3.2172498 3.0594263 2.9825283 3.2955986 3.0544850 3.3138135 2.7712422 3.0641312 2.7115750 3.1540062 2.7925762 2.3103355 2.6528779 2.5502100 2.7977403 2.5643703 2.4150203 2.5787350 2.9004125 2.5269127 2.5953318 2.5920495 2.3591107 2.9206726 2.4253169 2.4071872 2.7619995 2.3319471 2.6576578 2.7054463 2.6472017 2.7042238 2.6195770 2.7101748 2.9046763 2.8792852 2.6971750 2.6343822 2.6415806 2.7769727 2.6459683 2.8852719 2.9962364 2.8999315 2.7384431 2.9228219 2.6308087 2.9625453 2.5818847 2.7495522 2.7450874 2.7982301 2.7748187 3.2388784 2.6763669 2.5713705 2.3768748 2.7481416 3.4287491 2.5512448 2.7043628 2.9275551 2.9709366 2.5855040 2.6860575 2.6374988 3.0915521 2.8422979 2.6961733 2.9830838 2.8890185 2.9804311 3.0305127 2.6473686 2.7075499 3.0745875 3.0869933 3.0791919 2.9646390 2.7675624 3.1361611 3.2768993 2.9482446 3.0001816 3.4280469 3.2508906 3.0308192 2.8828648 2.7624194 3.1473597 2.7411301 3.1309621 3.3612480 3.1798964 3.8754933 3.2798185 3.2448571 3.1150492 3.0012309 3.1079447 3.4830119 3.3691733 3.4420726 3.9535884 3.5986314 3.5010961 3.1617102 5.3427767 3.0042879 2.8524153 3.0489453 3.0920916 3.5145416 3.2464424 3.1307169 2.7628578 2.7686717 2.5385241 2.2649118 3.3829222 3.0522406 3.4367692 3.5891178 3.1319198 3.9354784 3.2634903 4.4216257 5.9739136 3.7282487 4.4934107 3.4862134 3.7349752 4.5927765 3.7643418 2.4223721 3.3093079 3.2663131 2.9279777 3.5377037 4.0028393 3.4659565 3.2763692 2.8845774 2.8815008 2.7436213 4.0881176 3.9650109 2.2419333 3.2762019 8.9999983 4.7252139 4.5921413 6.3960844 3.8556283 6.5166488 5.4770444 4.4473557 2.3432064 3.1174405 3.7541313 4.1378490 7.5154683 5.2531893 6.2517978 5.8909582 2.6305941 4.2296403 5.1541245 4.9257586 6.3267482 9.0000000 6.6737205 5.4094623 4.2186698 3.2713342 4.4244976 3.6448146 4.9253719 4.6034896 5.6740308 6.4119304 2.9747253 2.5011179 2.7101565 2.9239821 2.5660130 2.5874741 3.1152090 2.8193206 2.7026402 2.5069768 2.5544092 2.7186824 2.3354739 2.7177069 2.8748599 2.7869387 2.5307191 3.0257586 2.6096849 2.3737262 2.6771285 2.6888471 2.9142990 2.7082841 2.9494599 2.4413403 2.9058131 2.8468754 2.5894369 2.9560513 2.7628611 2.8959495 2.5755699 2.6776627 2.8125734 2.7322879 2.5324718 6.3312986 3.0067793 2.5924769 2.6937383 2.6325767 3.0328675 2.9386779 2.9826325 3.0564814 3.1167103 2.6155606 2.9623480 3.2183501 2.6710287 5.5455574 3.0039518 2.6878356 5.0667178 5.3014845 4.8661871 4.3082612 4.8720962 5.1941903 4.9519698 4.5899446 5.3936733 3.7178497 5.2855147 4.2665736 5.9374197 4.6072651 4.5922938 4.8996658 5.5256949 4.3579991 4.3710365 3.9495240 3.8595575 4.5783307 2.8242910 2.9247457 3.1310131 2.7609682 3.0768274 3.1043066 2.8772863 2.9430425 3.0841422 3.0291121 2.9052213 3.0121655 2.8808235 2.8009713 2.6763488 2.6636313 3.1569379 3.1020503 3.1515555 2.8620044 3.1109599 3.0330712 2.9174410 2.6885548 2.8430631 3.0738272 2.9204075 2.8450527 3.2177436 3.1490280 3.0222217 2.9360248 3.1477401 3.3738755 3.9297382 2.8462087 3.0273544 3.1216815 2.9444580 2.9613213 3.2014476 3.3293852 3.0538452 2.8859184 3.1708282 3.1261843 2.6293364 2.8514366 3.0036594 3.1259122 3.3098456 3.0196841 3.4761858 3.4201511 3.3017774 3.4635118 3.9563700 4.0886245 2.7784489 2.6151359 3.2821324 3.2801682 4.1487481 3.8407077 2.7089201 4.5398134 3.5364423 4.0692610 3.9993389 3.4882799 3.3815172 3.8329664 4.0882759 4.3573740 3.4940566 4.0099967 2.8624087 4.7550334 2.9388519 3.4118547 4.6172807 3.4503591 3.1591421 3.7076582 3.0294556 3.0963014 3.0795040 3.2858866 3.6627246 4.7011754 3.5433556 3.7977632 3.3779668 3.5416482 2.8868510 3.4520791 4.0548552 3.7415776 3.4412088 3.3289527 3.7939665 3.8555422 3.1699405 3.0864710 3.1348644 3.8173971 3.3794897 3.2265104 3.6302340 4.1873093 3.5584292 3.7675277 3.6924901 3.7628247 3.9176246 3.7511720 3.7594714 3.4963239 3.5135217 3.3178868 3.2187001 3.7662438 3.6652313 3.9173970 3.6875387 3.5340356 3.6777825 3.3242568 2.7696611 3.6327051 3.3577380 3.1747543 3.3170409 3.6960519 3.2721560 4.9093262 3.5558353 3.4468423 3.3715347 4.0908850 3.7152461 3.4682617 4.0677960 4.1598263 4.0104349 3.2919977 4.8991044 3.2362794 3.3464457 4.5781503 4.7022582 4.8537226 3.5930574 4.9196568 4.3614434 2.8049696 3.7632369 3.1933909 3.6337952 3.6789232 3.4235700 3.3948235 3.5778186 4.1792100 3.1499015 3.5519614 3.3073981 3.6605755 3.6053589 4.3780418 3.7960853 3.4496511 4.2159766 3.7070263 2.6233083 2.8694894 2.8275114 2.8092992 2.6801996 2.9417330 3.0856634 2.6569997 3.1556377 2.9503847 3.0186245 2.8507465 3.2145322 3.1112329 3.2056167 3.2663862 2.6801032 3.2735463 3.3100963 3.2239470 3.6262372 3.4958166 3.3383368 3.7637890 3.6339882 3.6049080 3.4022374 2.1752925 3.4327966 4.4975733 3.9460431 3.2996933 3.0589569 3.9849303 2.8585542 3.3472586 4.3363913 3.5490149 3.3466447 3.9686172 3.6776072 3.6084584 3.2646251 3.6926864 3.4309132 3.5186085 2.9631706 2.7599480 3.3126947 3.1275368 3.1628262 3.2376246 3.0361089 3.9204018 3.8562310 4.1735485 4.0124167 4.2548052 3.6082385 4.1422562 3.9289739 3.1617506 3.9918724 4.3251907 2.9751530 2.8813365 3.4777413 2.9729294 3.0068655 4.2461336 3.2664389 3.1072747 3.7545398 3.8817543 5.2659248 3.3792708 2.6262315 3.9791627 3.5730017 8.3960309 3.0830341 2.7182668 2.9306067 3.0455556 2.6189632 2.8228641 2.7261476 2.6328563 2.7855490 2.7066154 2.8116218 2.4835207 2.8882746 2.9090728 2.8519133 2.6736675 2.5461594 2.4194811 2.5352048 2.6654788 2.7817208 2.9269999 2.9483553 2.4587112 2.8602448 3.1480105 2.5095970 2.7034732 2.7496010 2.8335156 2.6799147 2.4853190 2.6839602 3.0753359 2.7314845 2.8295825 2.6508497 2.3110186 2.8849122 3.0539370 2.9311440 2.1033408 2.9576339 3.0506715 2.7580444 2.1049817 2.7783916 3.9583603 2.9151390 3.5347999 3.5145709 3.7657112 2.6389974 3.9494597 4.3522711 3.5934218 7.4944833 3.9070231 4.0192429 4.4643435 3.0463734 3.0906758 2.9982745 3.0662628 2.9319699 2.7035886 2.8877761 2.7932315 2.9721349 2.9246667 3.0089234 2.5174283 3.1552694 3.1072317 2.9891417 2.8910040 2.7805279 3.0684310 3.3066945 3.1923281 2.6327267 3.2287304 2.6932794 3.0074652 2.9800431 3.1424555 3.2279723 3.1983891 2.9302816 3.4050379 3.1276548 3.3314387 2.5689292 3.1387866 2.8612316 3.1160778 3.2498445 2.8599416 3.2577446 2.9497612 3.5269090 3.3736800 3.2265389 3.7249588 3.4584025 3.0128003 2.8142439 3.4239199 2.8645116 3.2567347 3.3200828 3.2040071 3.3340342 3.6530338 2.7019898 2.8054170 2.7300602 2.7657143 2.6256250 3.7407585 2.6797881 3.0534904 2.9195494 2.8696787 2.7285428 2.7527782 2.8193090 3.0880670 2.5871602 2.9987633 3.0507769 2.8710035 2.8465130 3.2325354 2.6819062 3.0386173 2.7780643 2.6174307 3.5529781 3.0294836 3.1469434 2.6629227 2.9019211 2.7471452 2.5881710 2.3528369 2.7671052 2.5746012 2.4869662 3.2812910 3.1270664 3.2135670 3.1841037 2.9817546 2.9721213 2.8484647 2.8935217 3.2151398 2.8218570 3.0504912 3.1007882 2.9784658 3.0726598 2.8404500 3.1165161 2.8156001 3.1640952 2.9103592 3.2257910 2.9829203 2.7459977 3.1581434 3.1374841 3.2187223 3.2653172 3.5027609 2.8586205 3.0536871 3.0021450 2.7609191 3.0392929 2.9510616 3.1103586 3.5247177 3.3900873 2.8641381 3.7555790 4.2160988 3.4114689 3.2980367 2.9124477 3.5116824 3.2600662 2.7565519 3.2428203 2.6897514 3.6701535 3.1428442 3.2814538 4.3128633 3.5309619 3.3244194 3.7311556 4.1093337 3.7358903 3.1421827 3.0989099 3.9858396 3.8189525 4.0098087 3.2680482 2.0617591 3.2459835 3.8034257 2.5321592 4.1057820 3.2965246 3.4282814 3.3963414 3.1097281 4.7947368 3.3289246 3.8099779 3.3932051 3.6140511 3.6128462 3.3221918 2.8079907 3.6100037 5.2375912 5.1904609 3.4841884 3.4110038 3.9905098 3.8671154 2.9395441 3.0510981 2.9905199 3.9573787 3.8155114 3.5699031 3.5301075 3.0918085 4.4187317 3.1298208 3.1163849 3.7070310 3.4741725 3.1653693 3.1073691 3.0828958 3.1143975 3.1761352 3.2933604 3.3002894 3.4702846 3.0935151 3.3738690 2.9928863 2.7842666 2.6236920 3.1115129 3.1456660 2.8389070 3.4066047 3.3336050 3.0810659 3.3501046 2.7503062 3.0506826 2.8578282 3.2935935 3.3610217 3.3358069 3.0861387 2.7958555 2.9595424 3.2029162 3.3166575 3.7166283 3.4293421 3.2662566 4.5707145 3.1743639 3.7210335 4.5245181 4.2386338 4.1567131 3.9538059 4.4253360 4.0273634 3.1518244 4.5270850 2.8052905 4.2491255 4.3858348 4.2546540 3.9552267 3.8808267 4.2768162 4.1504831 4.1833741 4.2672490 2.9594908 4.3441020 3.9830014 3.9495412 4.6677459 4.1497939 4.1313306 4.0751705 4.5840201 4.3713424 3.9928427 2.9878638 4.0577320 3.0287738 4.1632275 2.9992708 4.2300090 4.5137228 4.3034016 5.0739745 4.7123501 3.7610485 3.7878710 4.0615690 3.4899990 4.2616755 5.3315597 3.1440899 3.2535809 3.2835430 3.2435694 3.3479432 3.1470257 3.4290257 3.4960059 3.5200071 3.0567657 3.5704962 3.2406983 3.2998186 3.3016558 2.9485189 3.0068829 3.4301749 3.1220432 3.4310588 3.6414908 3.1753727 3.6398028 3.3807032 2.7610738 2.9147833 3.1279983 3.1578280 3.3362412 3.0378077 3.0888295 3.4343323 3.1679209 3.1381563 3.2105102 2.6176481 3.2894732 3.0479567 2.7484890 3.1383436 3.3562517 3.1976831 3.1422305 2.9469213 3.0479756 3.5128105 3.2552771 3.7495974 3.4558436 3.3523816 3.4099484 3.0681158 3.3305826 2.0203069 3.0734375 2.8050743 4.3278876 1.9338751 0.9290930 0.9347268 0.7928986 0.7140240 0.7247548 0.8489040 0.7560279 0.8286716 0.6938588 0.6617847 0.8027867 0.6973259 0.7223213 0.7479384 0.7800028 0.8626155 0.8515124 0.7210824 0.8471123 0.7497580 0.8498577 1.0643341 0.8769718 0.8532648 0.7963623 1.0137636 0.8107548 0.9549314 0.0000000 0.7856461 0.9047420 1.1685472 0.9677039 0.9382410 0.9879874 1.1164281 1.2043267 1.0519121 1.1305857 0.9844336 1.4796962 1.1264393 0.9843845 1.2163126 1.1150120 1.2315058 1.2377810 1.1751834 1.2732939 1.0337526 1.2965486 0.9819040 1.1515377 1.2221925 1.2192901 1.2329010 1.4059822 1.1671117 1.1377896 1.3199940 0.9894525 1.2420532 1.3078754 1.4328936 1.2095592 1.1603206 1.4777693 1.2204514 1.3281434 1.3894155 1.4095666 1.3412514 1.3714017 1.4528715 1.4181221 1.3796905 1.1564313 1.5073772 1.1920006 1.3061781 2.4779553 2.3919573 2.4402464 2.5046557 2.4273084 2.4561607 2.5253804 2.7640869 2.6608005 2.5854139 2.7873598 2.6639537 2.6628208 2.4827202 2.5870737 2.3520488 2.4123621 2.5819257 2.6166994 2.4810866 2.5944266 3.0231813 2.7961035 2.8540693 2.5840275 2.6154058 2.5620275 2.7166808 6.1252137 2.8637565 3.0043750 3.0451857 2.6784580 5.4604171 2.5389185 2.7600864 3.2459946 2.6263328 2.8743508 2.8904165 2.7989983 2.8482605 2.4044395 4.1136198 6.5259557 4.9692846 3.5930886 4.5879867 4.4888377 5.0041419 3.8016376 5.9190734 3.9900243 4.6668704 4.3424477 4.6312170 4.4492607 4.1071870 4.4920059 2.9004880 2.3418151 4.6559796 4.3084732 3.8811847 4.0458232 5.8181723 4.2462966 6.8778252 5.2582554 4.9777491 4.8106987 4.6917065 4.7985964 4.1066745 5.7095278 5.3024147 5.0925668 3.8515375 4.6165509 6.7828553 4.0915936 6.3658844 4.7222782 4.7466070 7.2856212 3.2076929 3.5061347 2.9578707 3.2126566 3.1680514 3.3628835 2.8151846 3.1259062 3.2347477 3.2375490 3.2454741 3.8026377 3.8055727 3.2147311 3.5522924 3.1413795 3.2292725 3.8314330 3.7917871 3.2333193 3.4929416 3.1001067 3.3442407 3.6604147 3.2915453 3.1304464 3.2082243 2.8806601 3.0968538 3.6416222 3.6216251 3.6480198 3.2515842 3.1034998 3.1448991 4.7584055 3.4044935 4.2692155 3.3210253 3.5902082 3.5202349 3.4521149 3.3085743 2.6726431 3.8958493 4.9667093 3.4480705 4.1019527 4.7175042 3.4706373 3.2879143 4.1752575 6.7103292 7.5384367 3.2435944 4.2278637 2.8736020 2.9710554 2.9198929 3.2409299 3.0127977 3.2050800 2.7672807 3.4020665 2.6002935 3.0819023 2.7331568 3.3946238 3.5096402 3.2797587 2.7388761 3.1854138 3.1283121 3.6983180 2.5941071 3.1358801 2.8643707 2.6642020 3.1879495 3.4836858 2.8697719 3.1208232 3.4617655 3.2000094 3.0803389 2.8720979 2.9078079 3.2102490 3.3640572 3.2368198 2.6582253 3.3194889 3.6070057 4.4418478 3.6848591 3.6185944 3.0597697 2.3989577 3.3565081 3.5133916 2.8784851 2.6945125 3.3127005 2.9474554 5.9998320 5.4521147 3.9368264 2.5229005 2.5050957 2.5903264 2.3843694 2.3911793 2.3007094 2.5680240 2.5295808 2.2473391 2.5768710 2.3840305 2.5381985 2.5014796 2.4350461 2.5157867 2.5842315 2.6790216 2.4371545 2.6968446 2.2965031 3.6939862 2.4132841 2.5458471 2.6443166 2.7133766 2.8676515 2.7420565 2.4764075 3.5748668 3.5748668 3.6356798 3.6356798 3.6233829 3.5976053 3.2398038 3.3574871 3.2437088 3.3294973 3.8131209 3.2112901 3.2112901 3.7839052 3.5646323 3.3561648 3.6352215 3.7998201 3.7998201 3.7817758 3.7817758 3.5563898 3.5256702 4.9210605 4.9210605 3.8672752 3.1356748 3.1877372 3.1877372 3.8263536 3.8263536 4.2546314 4.2546314 3.0177356 3.4543518 3.3012260 2.4361680 2.1686979 2.5350568 2.5291603 2.8381862 
MANSPH003355_KOG2111                                                                                                                                   3.1985375 3.2964980 3.5064964 3.5661760 3.0259054 2.9242523 3.7286393 2.9192218 3.3855560 3.0330756 2.9130556 3.6710344 3.4793317 3.9289942 3.3353315 3.3203253 3.1996742 3.1022391 2.9389768 3.6980185 2.9421068 2.9279038 3.3827408 3.1551952 3.4446364 3.3590723 3.4388636 3.7253939 3.9501962 4.3581449 3.4527889 3.0890498 3.0234683 3.2556382 3.3751980 3.2733422 3.6637756 3.2679401 3.0125821 3.2420934 3.0931982 3.1174379 3.1364706 3.2004343 3.1966553 3.4708039 3.1376337 3.4482432 3.2835967 3.7813024 2.8610663 3.2822837 3.1090752 3.1968761 3.4509702 3.7412875 2.5200900 2.9862168 3.2807390 3.5547596 2.9317973 2.6962463 4.2909728 3.3586015 3.1432606 3.2633594 3.1439263 3.0021126 2.7272720 3.1172130 3.0748170 2.4344567 3.4354173 3.5703980 2.8242867 4.0193870 3.5662513 3.2818416 3.9333843 3.2851778 3.1945974 3.3975810 2.8211950 3.4504392 3.4379394 4.0445143 2.6717197 3.6431598 3.2169519 3.0200577 3.7011518 2.7095845 3.1650350 2.9850630 2.9646431 3.1706711 2.8658600 2.8035094 3.0371198 2.6926719 2.8272096 3.3948405 3.2057744 2.6263612 2.9817175 2.8384286 2.9890552 2.9149576 2.9650616 2.9409973 3.0609086 2.9486112 3.0286177 3.1291417 2.9567261 3.0574023 3.2070687 2.9333299 2.9171480 2.8290587 2.9206763 2.7729432 2.4661679 2.8405097 2.9906789 3.0735326 2.8732384 2.9846506 3.4849663 2.8614729 3.0112248 2.9739914 3.2931393 3.1352618 2.6868339 2.9336695 2.9754900 3.1415966 2.7816468 2.9341673 2.5129260 2.8109404 3.5221180 2.9478836 2.9218498 3.2307365 2.8911297 3.2165774 2.5875611 2.8687548 2.7060570 3.3527929 3.7221244 4.0608109 3.4414228 3.3771421 3.0867303 3.3486984 3.6614785 3.1948037 3.8845734 3.4935918 2.7122255 3.1820287 3.2948479 3.0605901 3.6905629 2.5780510 3.1298635 3.4503733 3.4035216 3.1208395 2.7964538 3.2374725 3.3013620 2.8538239 2.9439314 3.4328347 3.1591967 3.6759509 3.7862879 3.2465329 3.8161163 3.8398954 3.3055069 3.1788148 3.5543176 3.3801033 3.2490185 3.7164916 3.1988860 3.1796960 3.7824119 3.2613042 3.6164360 3.0374772 3.4687149 3.3192558 3.1553711 3.4070903 2.9535366 3.1191787 3.1527929 3.3444739 3.3708409 3.4189229 2.7161708 3.8060487 3.3541658 3.6858424 3.4324796 3.7339013 3.4889411 3.1969791 3.4606089 3.0894410 3.3856032 2.8637191 3.0098009 3.5142396 2.9281895 3.6627920 3.1741062 3.1369768 4.6049267 3.0078240 3.8947853 4.0061102 2.8462783 4.1448057 2.9388725 3.6336385 3.5557206 3.3787404 3.9398064 3.4690437 2.9701982 3.2556921 3.7787078 2.9735809 3.4023485 3.5500839 3.5241004 3.5786593 4.1305123 3.0098958 3.0359597 3.5393262 3.1407976 4.4676251 3.1090620 4.1688185 3.2555270 3.1845422 3.6173203 3.2275706 3.6379604 3.0235142 3.7955387 3.6568742 3.2494393 3.3701481 3.8426179 3.2108788 3.6689645 4.0598773 3.3715447 3.1244659 3.1878759 2.7749798 3.1184241 3.2937017 3.0408857 3.1487670 3.2743609 2.8792312 3.4946778 3.2311671 3.6938084 3.6417791 3.2521672 3.3796629 3.2149325 3.2809991 2.9674469 3.7273795 3.2574526 2.9953369 3.1691408 3.1182319 3.1320863 3.1559649 3.1435969 3.4507157 3.6423266 3.5556319 2.9582194 3.5231867 3.3881380 3.4916084 3.1970635 2.9033658 3.6160718 3.9191060 4.2648891 4.6499132 2.5164122 4.0560913 3.1796876 2.7122193 4.0602092 5.7813415 3.1421148 2.6222074 2.8633320 4.1721665 4.6442187 5.6866113 3.3884514 4.4254409 5.1072554 5.7640936 4.7374781 4.2379958 5.1749090 5.5758735 4.9479445 3.8548846 5.3440327 3.8688858 2.4552261 4.9374463 5.4613106 5.8769169 4.8832908 2.8324924 5.0351601 4.9421675 5.2756051 5.9708802 4.8427816 4.2239745 4.9766567 5.9920569 4.5248597 3.7746134 4.5673120 5.1250241 6.3191810 4.4697270 6.3493767 4.1468388 5.7285979 3.9549533 4.7835822 4.0251380 4.5868528 4.8009077 5.4479135 3.4685289 3.5888601 3.3577278 3.3333349 3.3214242 3.4527446 3.2662702 3.4884277 3.6853260 3.3765896 3.2908493 3.3931172 3.4515640 3.5931341 3.8745152 3.7077067 3.3742398 3.1889235 3.4584018 4.1780311 3.6810405 3.7380524 3.4675133 3.5394155 3.4167581 3.3061575 3.3584862 3.6566234 3.1204893 3.6667230 3.4644089 3.0953776 2.9770863 3.2174168 3.1641412 4.3354302 3.1191760 3.6301895 3.8314566 3.3011377 3.5198780 3.2062907 3.5247694 4.1006188 3.2949639 3.4005779 3.3524842 4.4264991 3.4664173 4.0906266 3.5207192 3.5819648 4.4353399 3.3319733 2.8120120 3.3152318 2.8168459 3.4212943 3.3637510 3.0399495 2.9013815 3.4329697 4.0360613 2.8733900 3.2487567 3.2141370 2.7172497 2.3986351 2.6415933 4.6539607 2.7636956 3.1328110 4.0432710 3.6262172 3.1714114 3.9874180 3.5094804 3.5021207 3.9976255 4.0720860 3.8705615 4.0586293 3.4876349 3.1885609 3.1397606 3.8500125 3.3334446 3.2819462 3.5153232 3.2495149 3.6820826 3.3164839 3.4066006 3.4285491 3.5365688 3.5409148 3.5687941 3.4038613 4.0364379 4.1048588 3.3173594 3.8677178 3.2897762 3.5484807 3.8148820 3.4982926 3.8107465 3.5804058 4.0608678 3.5353764 3.8893529 3.4747611 3.2424786 4.4078814 3.6811774 3.0213889 3.5808447 3.7898195 4.5297703 4.2930510 3.4830792 4.0145969 3.7331139 2.8763568 2.6685896 3.6171673 3.9516219 2.8580717 3.6732815 2.7370022 3.0275902 2.9679256 2.8712667 3.6804793 2.6828661 5.4114665 3.3566755 3.2343116 3.4841285 3.6777641 3.8098735 3.4510586 3.9464488 2.9881634 3.9408206 2.9803745 3.4195997 3.8420201 3.5353964 3.3157861 3.6350923 3.4811401 4.1466853 3.0725390 3.2510672 3.7324433 3.3977241 3.7500715 3.3288147 3.7577680 3.6475233 3.4495915 3.8354664 3.5512466 3.3687819 3.8465630 3.6156605 4.5304822 3.5646812 3.6304456 4.2607341 3.5646812 3.3808651 3.2004054 2.9506737 2.8737766 3.2871160 3.1533521 3.3531300 3.1207892 3.0640378 3.2043300 3.4998560 3.3107447 3.1071461 3.0860797 2.9605176 3.0983938 3.3237265 3.4429922 3.5224346 2.9880691 3.4500441 3.6530410 3.1454711 3.1748451 3.8337102 3.6689088 3.3405980 3.1540205 3.1408148 3.1554122 3.6075969 3.2996119 3.3584507 3.9488909 3.1766057 4.0406817 2.8187901 3.0325636 3.7660114 4.4431738 2.5910765 2.6515599 3.9149143 3.3843038 3.9810514 2.3327497 2.7825302 2.8942809 2.5520281 2.7741167 2.6700480 2.5283366 2.8434150 2.8839172 2.5850252 2.5913387 2.7801615 2.9746935 2.4718268 2.5460595 2.9017665 2.7455655 2.7585658 2.8711325 2.7632159 3.1364359 2.9587010 2.9946323 2.7529008 2.8944613 3.1091839 3.5096563 2.9403326 2.7718615 2.7303569 3.1237342 2.9681373 3.4418449 2.7759473 2.8925396 2.7732495 3.0382638 3.2429212 3.7624037 2.6327083 3.0280239 3.4832272 2.9573016 2.9976531 3.1652774 3.0663603 3.1508584 2.9693133 2.9001109 2.9420879 3.1340278 3.7147000 3.1294755 3.3535102 3.7806080 3.0676575 2.9596585 3.0513815 3.6149719 3.8605102 3.8294647 3.4019682 3.9897749 3.9334896 2.5630668 3.5816872 3.8442732 2.9062562 3.7579380 4.1350529 3.5316173 3.4144799 3.5707318 2.8860650 3.8026890 3.2834866 2.8136161 3.0956138 3.2977516 3.3932824 3.2420278 2.6120476 2.8551021 3.1322815 4.0145871 3.3105443 3.2315925 2.9207841 3.6946021 3.4662287 3.4468674 3.2986601 3.4259365 3.4287045 3.4349597 3.1126732 3.7414627 3.5233233 3.6131458 3.2951693 3.5744957 3.1366070 3.6525611 3.5335180 3.6001930 2.9451543 3.4607619 3.1850790 3.4189338 3.3739316 3.5598625 2.9152530 3.7913795 3.3334930 3.4941999 3.9155692 3.3619151 3.8117428 3.5449264 3.4777049 3.2923909 3.1273144 3.3962812 3.4156868 4.0397506 3.0570236 3.1942229 3.3968658 3.1319406 3.5515250 3.5194208 3.3573461 3.5672806 3.2379116 4.6623332 3.1123746 2.9835532 2.7148999 2.6254345 2.7828627 3.3553030 3.4041283 3.3461633 3.1889542 3.4317245 3.2981792 3.3971330 3.5118410 3.3371997 2.7897326 3.4225182 2.6216162 2.9762383 3.1188626 3.2881140 2.7847867 3.0219352 3.4959309 3.7980438 3.4058413 4.5600997 3.5246893 3.1859317 3.4005281 2.9789525 3.1266591 3.4294040 2.6337831 2.7032182 2.9187809 3.1524030 3.7347375 3.0876929 3.8764397 3.6152244 3.1483889 3.3038509 2.6574912 3.8306690 3.0951259 3.0005147 3.4087290 2.9912547 3.0447641 4.1336892 3.3825463 3.5966772 3.4503229 3.5923280 3.4876911 2.9397257 2.5867289 4.0446540 2.4612541 3.5171491 2.8473090 3.2354124 2.7307221 3.8475228 4.0980689 4.0052493 3.6451864 3.9277175 3.7204881 4.9187288 6.0573916 2.6988613 4.6710197 3.9905062 4.5994179 3.1723079 3.3463703 3.6375094 3.1841897 3.6639570 3.6896842 3.0558449 3.2421393 3.4429154 3.5069472 3.4756998 2.9846893 3.2348509 3.2326117 3.2340201 3.0607821 3.1011995 3.6295473 3.4853212 3.8846821 3.3860240 2.8760521 3.1546342 3.6526944 3.5863901 3.7408683 4.0093240 3.3712927 3.0233912 3.2451284 2.9738104 3.7471332 3.4859350 3.2613906 3.2822486 3.2244774 4.1551292 3.2158635 3.5670911 2.8224689 3.3031620 3.9387295 3.5888923 2.7463432 3.2980695 2.6793649 3.9505937 3.0984612 4.6110927 4.3428165 3.7675909 3.3022785 2.4448591 5.1226512 2.5244697 2.5996166 3.4159936 3.0821396 3.5114212 4.0496715 2.7924736 2.7894293 2.7865518 2.9927441 3.0842276 2.9195228 3.9830705 2.6844303 3.2100572 3.0088801 3.1182119 3.3122549 3.3548673 3.9244107 4.2952411 2.6838587 2.8963869 3.3056311 3.5650065 2.8946186 3.6127804 2.9232817 2.8060546 3.7138886 2.0422365 3.4943433 3.2965531 3.1855095 3.9940572 3.6737104 2.6034458 5.0056544 3.6290774 3.4422739 3.5217894 3.8070168 3.0805297 3.4875736 3.6522546 3.4298311 3.1404720 3.5644260 3.3354834 3.6624238 3.1004652 3.3543126 3.1085324 2.9665272 3.3850006 3.3172234 3.2888460 3.2491063 3.5569505 3.4898281 3.2459971 3.8111032 3.5668235 3.3311407 3.3232768 3.8051539 3.0457119 3.7509051 3.0579163 3.5166062 3.4129113 4.5003093 3.3179669 2.9547516 3.1703353 4.0677805 3.4333554 3.7110943 3.6902009 3.5265171 3.9564194 5.2357818 3.5428833 3.6454699 3.5871410 3.0268184 3.1721484 3.7462236 3.2333577 3.2321822 4.1067160 2.9822073 3.3394440 3.1752815 3.6275227 3.2726578 2.7313757 3.5668561 2.9504512 2.4098688 2.8848146 2.6751333 3.2643035 3.1513245 3.8698311 2.7778174 3.3461229 2.9980066 3.8422818 3.7602056 3.8567817 3.4628997 3.4328201 4.2300340 3.1779583 2.5903253 3.4456295 2.9134523 3.2630148 3.1232458 3.5373645 3.5470645 3.6186091 3.9948648 3.4018474 4.2339672 4.4573923 3.6123040 3.4873975 3.3429991 3.0504438 3.3038785 2.8720193 3.0858882 2.8264570 2.9411808 2.9640780 3.0431965 3.0887862 2.8986437 2.9819973 3.1904180 2.9308087 3.1134917 3.3792253 2.4469457 2.7194050 2.8942144 2.8562867 3.3480413 3.0392888 2.3210370 3.3424900 3.1196469 2.7311419 2.7239003 2.7828668 2.7102791 2.6555392 2.5925594 3.0230813 3.7580817 3.2267853 3.6348843 2.8641890 2.9352478 3.1119575 4.0758391 3.3903232 2.9890110 3.6586518 3.3414301 2.7508893 3.0351180 3.2304318 3.3488300 3.2763602 2.9471530 3.0557707 3.3046787 2.9908428 3.5317578 3.1593112 3.7739945 3.5229687 3.6833933 2.9016103 2.8663504 2.5129049 2.6030328 2.5210912 3.1670846 3.0701588 3.3339788 2.6813714 3.3545441 3.2202382 2.5901341 2.7696704 3.6813306 3.7035698 2.9360669 3.2046352 3.2061891 3.3801468 3.5780302 3.3480164 3.0485230 3.1520958 3.4734377 3.2756941 3.1933127 3.2501870 2.5665432 3.3708540 3.4575193 3.1354802 3.1718410 3.1271837 3.2517042 3.1361101 3.1086644 2.9526096 3.3871849 3.1057206 3.1007226 3.2776788 2.8787751 3.2924189 2.8883885 2.9514838 3.2364819 2.7744511 3.1618987 3.0344070 2.8531039 3.6157288 3.2177514 3.1394774 3.3962987 3.0636479 3.3091324 3.0442617 3.0474188 2.9886593 3.0134628 3.2261066 3.5428286 3.4017723 3.1871372 3.5057505 3.3445769 3.3081733 2.9665517 3.2663942 3.0878150 3.0484784 2.8675218 3.3555389 2.9555010 2.7103779 2.8542062 2.8825337 3.0012961 3.0083163 3.1149958 2.9911094 3.2605813 2.8281652 2.7999369 3.1269079 3.0915987 3.0066636 2.8055136 2.7860624 3.4518175 2.9542304 3.3808366 3.1873974 2.8856596 3.2032763 3.1268462 3.6145120 3.0925229 2.8215898 3.5283519 3.1530858 3.2058308 3.3006470 3.3780758 3.3573381 3.2713859 3.2522350 3.0124929 3.0710026 3.2095290 3.2670004 3.7546598 3.2981564 4.1311439 3.6390846 3.0453878 3.3683479 3.3785561 2.9643930 3.3556962 3.0316705 4.0046207 3.7649569 3.5343233 3.2696031 3.3190212 5.3852586 2.6135850 2.6782068 2.9259358 3.5104066 2.9682494 3.0912983 3.3930198 3.0347525 2.8515536 2.6235875 2.3781197 3.9516335 3.1674418 3.3906592 3.3044653 3.6448886 3.6505830 2.9502196 4.2283609 8.7032830 3.4545312 4.8535280 4.2071944 3.5315566 4.1603677 4.0353399 2.4468509 3.0404681 2.9387945 2.6817523 3.6064343 4.5392925 5.1134081 3.2235669 3.4216712 2.4096176 2.9815070 4.0134997 4.1499378 2.0987460 4.1904852 5.7502206 3.9925969 5.2787803 5.3618609 3.3499498 4.5937269 5.2600693 3.4480856 2.7120533 3.1048244 3.1507385 5.0904726 7.7001779 5.3312028 5.4927871 4.1150561 3.0696379 4.6819151 6.6723515 5.5915863 5.2994465 9.0000000 3.6965903 4.9205191 3.9842131 3.1951203 4.1919510 3.1784605 4.5055289 4.4391691 6.3380035 4.9537888 2.8716811 2.9209799 2.5056729 3.0544659 2.7599888 2.7328852 3.3921997 2.8047823 2.9540751 2.6399855 2.6959616 2.9359602 2.6582720 2.7083810 3.1616391 2.8189236 2.7197894 3.0681010 2.6575934 2.8053634 2.9440851 2.6819486 2.4763405 2.7956982 2.7251081 2.6637775 2.3971061 2.6552327 2.7521135 2.9694144 2.5714417 2.7697153 2.9971186 2.9324462 3.0993484 2.6552371 2.4175140 4.5778642 2.9498497 2.7852974 2.6046835 2.5433471 3.2878569 3.1437354 2.7587501 3.0631081 3.1441483 2.7204511 2.7666739 3.0593846 3.4175608 5.0823489 2.8842240 2.5374198 4.7069216 5.0438015 4.6808625 3.8738949 4.2037368 5.1221729 4.4137619 4.2325953 5.3972968 3.6892262 5.1658116 4.4640496 4.5868613 4.6329707 4.9514971 3.8845946 4.3177974 4.6060735 3.9258348 4.2609008 3.9754220 4.7517496 3.3483932 3.0304188 3.5088118 3.3870940 3.1974849 3.2495372 3.1462208 3.1557528 3.4865511 3.5146921 3.5478069 3.2976673 3.2489816 3.0935426 2.8186550 3.3614257 3.3878848 3.4525666 3.5671274 3.3607653 3.2530293 3.2196606 3.1243145 3.2731705 3.2822632 3.3177897 3.3356815 3.2232383 3.5102445 3.4875163 3.3421596 3.0699246 3.6428806 3.7162690 4.7505766 3.1925689 3.1777338 3.3484305 3.3976969 3.4066322 3.2338857 3.8199350 3.3237957 3.2820409 3.7537711 3.6073541 3.1540869 3.4094928 3.6210526 3.2034391 3.6276850 3.6828251 4.2501825 3.6910198 3.4747568 4.1925778 3.9150190 4.1112964 3.2617478 2.8054432 3.4693847 3.7994214 4.1943593 4.3220418 2.6409956 4.2387308 3.5076327 4.9735584 3.9297180 3.8685974 3.2148579 4.2583016 3.7496165 4.5606257 3.3465913 3.8429332 3.0622119 4.8878140 3.5361720 3.6843704 4.1082608 4.0042744 3.5162627 3.8569760 3.4643846 3.4735026 3.5096746 3.7982315 3.9308075 4.1082630 3.5019419 3.8145963 3.2222113 3.3348603 3.2645867 3.6520368 4.1648010 3.9116932 3.4881218 3.5452088 3.9385824 3.4839061 3.2529489 3.3568526 3.1581286 3.5231003 3.2905178 3.1941527 3.4742955 3.9776101 3.5174697 3.6908094 3.9711538 3.5163493 3.8395187 3.4748204 3.8588597 3.5410876 3.4500328 3.3831410 2.8996041 3.3748696 3.3765815 3.4812772 3.2380962 3.4345494 3.4728931 3.5950037 2.7455117 3.4409878 2.9841807 2.8055224 3.2691377 3.3560543 3.2548492 4.2491869 3.4778129 3.7337938 4.1167375 3.9286819 3.7199067 4.1490248 3.7400557 3.7643196 4.0799074 3.1693493 4.3870722 2.8656754 2.8675895 4.3422775 4.6769570 4.4282408 3.3969641 5.5984128 4.0906076 3.8151719 3.8365881 3.6468998 3.8359508 3.1644903 3.5821981 3.5095818 4.3736535 4.2435475 3.4635573 3.6795202 4.4022435 4.1634876 3.8610506 3.8434133 3.6403293 4.3215249 4.5104137 3.9728609 3.3014890 3.2185203 3.4436375 3.2849049 3.1263007 3.6214069 3.3685249 3.0383488 3.6233828 3.4005544 3.3289310 3.3404634 3.4776496 3.7328805 3.7512813 3.4999758 2.8769192 3.5583474 3.5992289 3.4824266 3.8857000 3.6353137 3.8804009 3.8032567 4.1493705 3.6565113 3.5594038 2.5453123 3.4715731 4.3819757 4.4568786 3.0671786 3.5603433 4.0308769 3.0110485 3.1738451 4.1458924 3.5777827 3.3299290 3.7765261 3.2397411 3.4236535 3.0233166 3.6004417 4.5671894 3.4798779 3.1206139 3.5931733 3.3340332 3.0176856 3.4503548 3.4266904 2.9474960 4.5986748 3.1951789 3.8463216 3.7283644 4.0816473 3.6065639 3.7961439 4.1035489 3.4430861 3.5898638 4.8056506 3.5183106 3.4783866 3.4266474 2.8650385 4.0112699 4.1673286 3.8946409 3.0924637 4.0239239 5.3019031 5.5802079 3.3700352 2.7190204 4.6082267 3.7013771 7.3073737 3.5294378 3.0744110 3.2425983 3.2202687 2.7467014 3.2921158 3.0924077 3.0446016 3.4243930 3.1770618 2.9747483 3.1334989 3.2766184 3.5985303 3.0234995 3.0713780 3.2691574 3.0284721 2.9302967 2.9693432 3.0851342 3.0671959 3.3335833 2.9301754 3.6081676 3.3944241 2.9931825 3.2227103 3.2057670 3.1609620 3.2744444 3.0204934 3.0119529 3.1821781 3.1474613 3.5144170 3.4543641 2.6395176 3.5300647 3.2661779 3.3390658 2.4265727 3.6533405 3.5237036 3.1614700 2.4028896 2.9834192 4.3643006 3.7233028 3.7680830 4.4849105 4.0867650 3.1747382 4.6718959 3.8245223 3.6992756 8.9999988 3.5005618 4.2798161 5.4280557 2.9905755 3.2650374 3.1611249 3.0377565 2.9436448 2.9017985 3.1314586 2.8164637 3.0063717 3.1092992 3.3695681 2.7335542 3.2414774 3.1664396 2.9599649 2.8140625 2.9312283 3.3064354 3.4116814 3.0728381 2.6399495 2.8182963 2.6877358 2.9704871 2.9559151 2.8695502 3.0925546 3.3172793 2.9208979 3.2245637 3.0958040 2.9339007 3.0479673 3.1074016 2.6922131 2.8869153 2.8964401 3.0324431 3.4383399 3.4019366 3.1535257 3.4448775 2.9732400 4.0604556 3.1835399 3.2071269 2.8807468 2.8953120 2.9299618 3.4495520 3.4132878 3.1084068 3.0143199 3.5020960 2.8338934 2.7498440 2.7102269 2.6730061 2.4160716 3.6086496 2.4613044 2.7101882 2.7936732 2.7942577 2.6351760 2.5695540 2.7284015 2.6908086 2.6739935 3.3081353 2.8834578 3.1033858 2.5197485 3.0578840 2.6552430 3.1297172 2.7998105 2.8109053 3.2883405 3.0765740 2.8285842 3.0142623 2.9779018 2.6050591 3.0050252 2.5937621 2.7674199 2.7807282 2.3914567 3.5447689 2.9394136 3.1866262 3.2489535 3.0775784 2.9631756 2.8993754 3.2632190 3.2061113 3.0433676 3.3360951 2.9301010 3.2105484 3.1762888 3.1776181 3.0746922 3.1107257 3.4933962 2.9309354 3.2077977 3.8607984 2.6361053 3.2494485 2.9166461 3.1013721 2.9707134 3.2772675 3.2334815 3.3114689 3.5310718 3.0547257 3.1763875 3.1234796 2.7683056 3.4991541 3.1651273 2.9019609 3.6327610 4.2301347 3.6161638 3.3148889 2.1686653 3.5840170 3.2444507 2.7149687 3.2034576 2.8759119 3.5022557 3.4549011 3.0878310 3.8363356 3.7018582 3.6861124 3.3021066 4.3433850 3.4662472 3.0577003 3.6682343 3.7145697 3.5898844 4.5426463 3.5711817 2.2984624 3.1696579 4.8274339 2.3556207 4.1815780 4.2215058 3.3973506 3.6655932 3.1832775 4.8424842 3.2544921 3.6703871 3.7753773 4.4959881 3.5339440 3.8861925 2.6723209 3.7081190 4.7586665 4.6525805 3.5790574 3.2209000 3.9546151 4.1250947 3.3054265 2.5726646 3.0654655 4.2817669 3.3240111 3.8796889 3.6065848 3.2566813 4.2766242 3.4283855 3.5064215 4.0695826 3.8912488 3.4203628 3.3198664 3.6799186 3.6967040 3.3764231 3.1505316 3.9246191 3.9163709 3.8811586 3.6014119 3.4198504 3.3106110 2.8882048 3.6770944 3.5314867 3.3539123 3.7302955 3.4195109 3.5810044 3.6440880 2.9854156 3.1460534 3.7184038 3.3632218 3.9012618 4.1903634 3.2277322 3.4903588 3.4905523 3.2924223 2.9438023 3.7635710 3.8151026 3.6035596 4.4632562 3.2960310 4.2090230 4.4012371 4.0087958 4.1588610 4.2847278 4.5761992 4.4454554 3.4731567 4.6915405 3.8088597 4.8356007 4.7534173 4.5593606 4.3676430 4.0720661 4.7772745 4.5826837 4.3671414 3.9887681 3.2836045 4.6288264 4.4966189 3.9275245 4.9595313 4.1702635 4.4657062 4.4204625 4.7978503 4.2888633 3.4976856 3.2125683 4.7536813 3.4657270 4.4917417 3.4301395 3.7763275 4.4786698 5.1572463 4.7696887 5.2679790 4.4651633 4.3728282 2.8806301 4.0830847 4.4283404 4.7045504 3.3557296 3.5198976 3.2724084 3.3627512 3.5924817 3.3877903 3.8219326 3.9094581 3.5737050 3.4393520 3.3974323 3.5309186 3.5273701 3.3919698 3.3610314 3.2010490 3.3912152 3.1420280 3.6527735 3.7728282 3.5941136 3.9002635 3.6538927 3.0980691 3.0334989 3.4204508 3.5396055 3.3247812 3.5119283 3.0900935 3.7803686 3.3660687 3.2014490 3.2730036 3.0898762 3.2413973 3.0371913 3.3730023 3.1715238 3.4167009 3.3171013 3.4354073 3.2547953 3.0739418 3.6652865 3.4873066 3.4258971 3.4806555 3.7068786 3.6083774 3.1071655 3.2942726 2.7136559 4.4245303 2.4166691 4.9583782 2.2899256 0.8749491 0.8964857 0.7793332 0.7066133 0.7595674 0.8535609 0.7071285 0.7745363 0.7382605 0.7001426 0.7735104 0.7041451 0.7454202 0.6881552 0.8238907 0.7549800 0.7609166 0.7578504 0.7830462 0.7736801 0.8332062 1.0614927 0.8981675 0.8039232 0.8598082 1.0997857 0.8214026 0.8810701 0.7856461 0.0000000 1.0470806 1.2776228 0.9529122 1.0077839 1.0603459 1.0338030 1.1498463 0.9286958 0.9689432 1.0154817 1.2134339 1.1426042 0.9396316 1.2437163 1.0183575 0.9993199 1.1909091 0.9900708 1.1090623 1.0194213 1.2292114 1.0327603 1.1796920 1.1123552 1.2200986 1.1024624 1.3426690 1.3915339 1.0274430 1.4434068 1.0469796 1.1857805 1.1764881 1.2953692 1.1570487 1.4090741 1.3009115 1.1705414 1.2543859 1.3319583 1.2755598 1.0692529 1.2652955 1.2437244 1.5040412 1.3103280 1.2336737 1.3508179 1.2374153 1.2305842 2.6913882 2.7638091 2.5992060 2.6370412 2.7956940 2.4809624 2.7793686 2.7982660 2.7309371 2.7202288 2.8859101 2.9259261 2.8295164 2.7174618 2.7967567 2.7258129 2.7415573 2.8175719 2.7911858 2.8415262 2.7159950 2.9727495 3.2052016 3.3482344 2.9006582 2.8071439 2.7628459 2.8945594 5.3712073 2.7094033 2.9272696 3.1158877 2.6245554 5.3770426 3.2322627 2.7777472 3.4969876 3.0059946 2.9885096 3.1529303 2.8446024 3.4707669 2.2793502 4.4895751 7.1039019 4.9536131 4.0509784 5.1155890 5.1149466 5.3207463 3.7082606 5.9535172 4.2679802 6.2714523 4.3348258 5.1442501 4.6269400 3.7501063 5.8079746 2.6203972 2.0765526 4.9267194 4.3723941 3.4784401 3.8858630 5.6467002 3.9388198 5.5349236 5.5440728 5.8862652 4.5524360 4.5398581 4.2100818 3.5461657 5.1091247 4.9903374 5.7237186 4.4442947 4.2106721 6.4823954 4.3168712 6.9051117 4.0939299 4.5215512 6.8720729 3.0335859 3.0654273 2.8592509 2.9646313 3.1465298 3.2975286 2.7107082 3.2437101 3.3687821 3.2025717 3.4516075 3.6222948 3.5237341 3.4960359 3.5895245 3.2083501 3.0928710 3.6465950 3.9772774 3.4278967 3.4905302 3.4769255 3.2435052 3.7741868 3.4819306 3.4132414 3.7279653 3.2057118 3.3213386 3.5558341 4.0264071 3.2923181 3.6284843 2.9552561 3.2682933 3.9118883 3.0284408 3.7568918 4.1532385 3.2397214 3.1591137 4.0035069 3.5731635 2.8145858 3.7190979 4.1738439 4.5869851 3.2792078 4.3990874 3.1792293 3.9883269 4.5538691 5.7309456 5.4193204 3.3207591 5.4002496 2.8918332 3.0019771 3.0891416 2.8383240 3.2573545 3.0606751 2.5792033 3.4497057 3.0676551 2.9051532 2.7946005 3.4052570 3.1843580 2.9928335 3.0450773 3.5517859 2.9581304 3.3268698 2.4974466 3.2785766 2.7522799 2.4322356 2.9449581 3.2522150 2.6470812 2.9122204 3.2986840 2.9071043 2.7724754 2.7311041 2.7761788 2.9469219 3.0574818 2.9978262 2.6807707 3.1875834 3.5778682 4.2691041 3.1873143 3.0676986 2.7977969 2.4787529 3.3984023 3.1311118 2.3372490 2.7646154 3.3819970 2.4503070 8.7309864 4.6289339 3.8643279 3.0636480 3.1586493 3.6233684 3.0028077 3.1574037 2.6639504 3.2296890 3.2439106 3.0901739 3.3821582 2.8595988 3.1561307 3.1324055 2.9470658 2.8727470 3.3460682 3.1993991 2.9508866 3.1064953 2.8237509 3.7608640 3.1310607 3.2320281 3.3624411 3.2638518 3.4863524 3.4840530 3.2400170 3.7205310 3.7205310 3.6511417 3.6511417 3.6858739 3.6497761 3.4070505 3.4041860 3.0543719 3.3683766 3.2831292 3.2894193 3.2894193 3.2635282 3.3412174 3.2926361 3.5676286 4.0697404 4.0697404 3.6878706 3.6878706 3.6897209 3.3436349 4.3153779 4.3153779 3.3901208 3.1201763 3.8609177 3.8609177 4.0766374 4.0766374 4.0656107 4.0656107 3.2392455 3.2730756 3.0707086 2.6380886 2.2888007 2.9266292 2.5987641 3.1574822 
SALKVE006811_KOG2111                                                                                                                                   3.0785703 3.2063617 2.9953453 3.8473622 2.9192314 3.2371516 3.2757533 2.6894453 3.2504247 2.7902045 2.7891191 3.2971473 3.2120481 3.4749557 3.2757253 3.1695953 3.0639903 3.0520566 2.6737388 3.8582875 2.4231767 3.1868393 3.8476820 2.9610683 3.1518185 3.5697992 2.9606093 3.2113866 3.4231838 3.8847892 3.0954744 2.8641827 3.0001784 3.0470092 3.2166048 3.0567284 3.5484400 2.6300879 2.7237516 3.2849856 2.9495669 3.1539109 2.5359604 2.8678731 2.8326635 2.9504545 3.0305115 2.3927500 2.7489902 3.2631429 2.5153888 2.7960587 2.8330966 3.1479286 3.0089885 3.6660189 2.6689892 2.9364723 3.3916934 3.3481511 2.6716206 2.8133306 3.5233706 2.8479791 3.0550231 2.6437076 3.0871296 2.6367454 3.0163754 3.0401543 2.9230961 2.8189447 3.2555238 2.9387256 2.9826326 3.9780257 3.0302371 3.3894773 3.3632813 3.0191671 3.2901314 3.0812389 2.9646290 3.5693196 3.6756631 3.5067827 2.9961053 3.2420773 2.6039452 2.5658798 2.9588299 2.8080655 2.9203494 2.6733963 2.7628663 2.8510167 2.6652239 2.6417441 2.8834607 2.8745894 2.8050833 2.9305453 2.9359208 2.4789968 2.7009314 2.5805264 2.8819643 2.8305882 2.5373111 2.5888265 2.6887131 2.6761183 2.7850295 2.9017224 3.3341046 2.6891767 3.0841746 2.6062775 2.7543682 2.7258731 3.0647868 2.8909805 2.5181637 2.4607825 2.8153793 2.6708336 2.6333779 2.8259189 2.7156775 2.7182730 2.8459499 3.2536733 3.3587822 2.6515470 2.9017219 2.8952956 2.8491759 2.9494077 2.6397974 2.9015823 3.0775216 2.8253696 2.7423319 2.7401276 2.8230990 2.7723613 2.9098862 3.0007410 2.6404616 2.5768126 2.8253647 3.1491973 3.1607341 3.2881443 3.4013339 2.6402170 2.7847910 3.0123077 2.7660034 3.2132032 3.0790238 2.7836541 2.5988245 2.9804069 3.0831426 2.8310141 2.9624353 2.3430261 2.9676091 2.9322671 2.7401010 3.2678028 2.6239297 3.0582917 2.7559540 2.7334388 3.1100922 3.1415145 2.9706494 3.1095106 3.4816553 2.8038275 3.3466608 3.1104155 3.0800252 3.4239205 3.0207173 3.2476059 3.3161411 3.5300398 2.6794153 2.9679433 3.7063368 3.1460933 3.2943299 2.8253137 2.9887508 2.8221500 3.2604235 3.0020445 2.9925201 2.7617966 3.0202407 2.8934330 2.8871450 2.8868709 2.8034050 3.3987232 3.1141714 3.6431587 2.7881092 3.1201752 3.0680304 3.1214495 3.3348707 2.7336509 3.0436050 2.8857306 3.2443140 3.4205691 2.9160899 3.3645554 2.8794820 2.7385609 2.7720710 3.2431568 3.3022549 3.7724540 2.8044430 3.0157551 2.8515520 3.3083996 3.1422776 2.6051524 3.2088952 3.5215468 2.7137526 3.2741280 3.6631193 2.5490101 3.2457347 3.3415722 2.6890013 3.1200731 3.6042971 2.9243983 3.1167260 3.3478952 2.9172417 3.4073158 3.7148071 4.1839615 2.5561285 2.8981278 3.3491088 3.1578634 3.2137439 2.7341422 3.5340340 3.5981659 2.7628427 2.8062268 2.8724863 3.2647349 3.1818540 3.1004401 2.8159384 2.3920506 2.8196666 2.5266654 2.5525417 2.7125676 2.3508311 2.8500326 2.5027474 2.9212474 2.8173861 2.6460315 2.7163072 2.9206972 2.5136912 2.8235611 2.5349347 2.6971314 2.3274164 2.7503939 2.7163617 2.2835668 2.6737512 2.6523536 2.8376388 3.0530992 2.6130722 2.9131548 3.0390304 2.7783995 2.4523991 3.1796242 2.7204826 2.7112083 2.8933580 2.5404728 2.8199350 3.8168585 3.6011997 5.1262319 2.4533494 3.2127539 2.8195181 2.5568626 2.9965614 4.3439577 2.5793688 2.1020851 2.8272575 3.5071434 3.6528050 3.9728678 3.2806086 4.0338119 4.9372523 5.0055351 3.5141451 3.9315174 3.1458389 4.4908052 4.2858374 2.6429291 4.5299591 3.6946070 1.9058442 3.6276799 4.1980270 4.2475147 3.8716319 2.7993853 3.7796063 3.6282559 4.1813389 4.0523375 3.9747889 3.4418353 3.9706593 4.7404270 3.9043248 3.5696194 3.5361642 3.5504588 4.3105746 4.1679116 4.7845969 3.2837894 4.1868707 3.6951862 3.5515130 3.5716611 4.7635413 3.9620628 3.7492373 3.1860593 3.3310698 3.3373362 3.2878327 3.1006256 3.2105568 3.1852926 3.3306860 3.7435933 3.4766644 3.2367426 3.3705328 3.3573663 3.5955838 3.6515141 3.5309024 2.9940352 3.0317689 3.4512770 3.5088269 3.3950811 3.5502598 3.4129130 3.8888336 3.1750156 3.2242732 3.4986164 3.6048408 3.4339883 3.7672994 3.0091885 3.2495575 3.0259262 3.1504891 3.0571498 3.5546140 3.1202197 3.2432796 3.5596353 3.4667202 3.6270538 2.9241463 3.2630623 3.6024339 3.2792810 3.2566544 3.6850717 4.2362001 3.3277777 3.7766743 3.3498589 3.4757317 4.0948057 3.3831074 3.2463656 3.2024954 3.0007653 3.5538447 2.9017310 2.3589556 2.7101999 3.2195933 4.0231184 2.5426514 3.0480642 3.4901451 2.3693864 2.1069804 2.6426980 4.2652178 2.5528180 3.0562441 3.8484276 3.7850191 3.1389626 4.1194721 3.1773747 3.3405071 4.0161095 3.8672717 3.5223407 3.6021011 3.1757028 3.1066457 3.3216400 3.7029884 3.2691282 3.3699737 2.9449053 2.9618826 3.1781333 3.6335680 2.7895779 3.1483618 3.1558213 3.4194465 3.3509597 3.0753409 3.2850804 3.7623043 3.1771365 3.2751846 3.0657797 3.3532316 3.1763041 3.1464967 3.9479479 3.4335569 3.5631044 3.2732517 2.9939311 3.0707545 3.1453188 3.3091716 3.2491094 3.4323318 3.7108963 3.5954627 3.2354147 4.2607564 3.0864111 3.2807814 3.9811518 2.7241767 2.5782908 3.4959761 2.9825342 2.8540770 3.1551577 2.6847523 2.7294583 3.1082807 2.6728953 3.2011974 2.7223602 4.8662437 2.9967262 2.6901163 3.1509848 3.6151989 3.4862382 2.9968049 3.3744741 2.8461643 3.8238625 2.5124860 3.2999887 3.6719466 3.9278773 3.1305045 3.3540088 3.5431620 3.6924168 3.2438778 3.1911775 3.3793656 3.0614112 3.6005170 2.8442595 3.3971927 3.3576976 3.1286035 3.3104636 3.0213790 3.5047551 3.2996231 3.6226615 4.3453634 3.6051663 3.4926048 3.9537286 3.6051663 2.6896001 2.5792053 2.8326417 2.7169911 2.9233854 2.6691264 2.8010485 2.6963260 2.6832632 2.7039941 2.9288872 3.0272235 2.7574834 2.8506275 2.6730096 2.7131075 2.7571845 3.1978909 3.0084492 2.6297891 2.7493208 3.0228386 2.7515025 2.8900065 3.0317040 2.9428719 2.9731736 2.4378200 2.9902292 2.8684948 2.9128207 2.6594463 3.2021277 3.3814179 2.9198192 3.2199297 2.8250470 3.2956880 3.5589901 4.2282056 2.6468975 2.1461475 3.6435322 2.5567473 2.7835507 1.4328461 2.7499981 3.3390881 2.9290506 2.6556842 2.6349456 2.3676208 2.6080576 3.1027730 2.5923976 2.9009220 3.0349364 2.5706249 2.4910776 2.6270732 3.0267383 3.1242609 2.7637021 2.7622634 2.6576959 2.7475194 3.3188433 2.8453245 2.7332546 2.7368467 2.8632471 3.0518903 2.6888285 2.6967079 2.5563383 2.9359136 3.2203023 3.0246639 2.8374779 3.5022800 3.2091008 3.0145611 3.2317942 3.3891355 2.4786609 2.6942116 3.8917210 2.5601034 2.7740044 2.7562113 2.5153065 2.8971636 2.6471470 2.6486596 2.8627949 2.9330042 3.5522357 2.9510214 3.1410510 3.5142360 3.0427833 2.8535036 2.8843420 3.2786948 3.4360792 3.5107373 3.2457866 3.8286916 3.3786196 2.1986418 3.6208723 3.3205683 2.8897625 3.7443526 3.5290584 3.2864308 2.8510900 2.9930114 2.9925519 3.5165324 3.0079358 2.6940194 2.5867242 3.7342013 3.2198553 3.6461917 2.7040578 2.6767403 3.0134608 3.6171553 3.0173855 3.2678863 3.0147215 3.5910308 3.4071099 3.0108635 3.1991877 2.9908815 3.1072593 2.9287432 3.0549758 3.5015959 3.1230992 3.0253806 2.9819260 2.9730237 3.1561295 3.4077890 3.2905855 3.0687749 3.0624802 3.0803334 3.2407618 2.9571381 2.7385127 3.1757162 2.8259586 3.5395127 3.3776428 2.8773857 3.4100156 2.8583233 3.1717809 3.2758402 3.0913143 2.8269721 3.1643647 3.5016854 3.3867726 3.3081549 3.1219615 2.8572282 2.9027660 3.3904729 3.0483581 3.3776890 3.1111558 3.3120083 2.8120319 4.1552138 2.7673395 2.8975997 2.5476934 2.6674854 2.8220510 2.8425226 2.8092589 3.0999822 2.9269895 2.5738598 2.6040454 2.8103076 3.2654416 3.1106758 2.8633514 3.0844205 2.8608725 3.0574534 2.7221011 3.1139129 3.4013018 3.1954752 3.2772622 3.3151161 3.7070982 3.5111649 3.4042360 2.9411445 3.0434701 2.9090961 2.7336670 2.8297076 3.0081831 2.2709396 3.2227012 3.3382056 3.2939254 3.0933569 4.1503079 3.2188845 3.1884726 3.2585596 2.5550507 3.1115051 3.1318326 2.9742949 3.1850477 2.6929322 2.7083905 3.4234748 3.0149173 3.0190493 2.8892054 2.8609881 3.2409200 2.6292359 2.4224313 3.8223214 2.3912193 2.6356864 3.0010554 3.8062630 2.5562285 3.5562702 3.8197761 3.2713592 3.3098312 3.4241321 3.0675816 4.1844260 4.1904652 2.5600485 3.9702543 4.6610326 3.5817819 2.8700520 2.9756683 3.1969626 3.0338265 3.2279682 3.0450468 3.1379785 2.8887854 2.8538435 3.0597800 2.6414712 2.7301424 3.0917609 2.8458512 2.9588586 2.8934475 2.7985839 2.9172105 3.0626763 3.3475077 2.7672722 2.6050925 3.0005460 3.1948793 3.1422043 3.1454537 3.6574922 2.9848620 2.9493955 3.0800671 2.8838912 3.1549623 2.8002720 2.9915889 2.6622721 2.8463781 3.7997195 2.7851085 2.7474857 2.8988906 2.9626820 3.0179767 3.2991832 2.7829978 3.0641096 2.7447102 3.2904086 3.3113607 4.0333923 3.4334430 3.0468840 3.5942646 2.3566212 4.4491175 2.2709042 2.4265597 3.4905117 2.8109189 3.0560451 3.7501337 2.5957248 2.8681120 2.4821664 2.9360390 2.2383050 2.6527246 3.8059031 2.8099941 3.1846047 2.9901450 3.5557673 2.9152241 3.1210842 2.4868164 3.9850921 2.7364134 2.2871259 3.5122788 3.4062405 3.2723104 3.7919518 2.9388695 2.7997380 4.3565712 2.1881161 3.4079549 3.0818370 3.1930512 3.7896943 3.5907620 2.2934272 3.3163971 3.2807829 3.2174229 2.7812693 3.3281015 3.3352753 3.0031532 3.1953652 2.6830417 3.4841190 3.1065607 2.8753798 3.4755929 2.7268596 3.0726540 2.8286672 2.7320308 3.0919747 3.3711228 2.9160273 3.0308619 2.8082673 3.2438778 2.9658267 3.5918604 3.1721293 3.3697102 2.6391627 3.0437821 3.0864874 3.0439017 2.9037830 3.2451163 3.2473277 3.8863625 3.1618798 2.7202711 3.3592652 3.6349742 2.8369702 3.8287162 3.1734390 3.1644920 3.2865518 4.3014082 2.8715069 2.8433765 3.0971495 3.0982261 2.7897165 3.4555533 2.9754924 3.3573996 3.5422512 2.6939131 3.4665975 2.9040404 3.2127612 2.7915394 2.6502044 3.3544319 2.7959687 2.0867748 3.0382205 3.1062892 2.7047019 3.2168926 3.5651077 2.6980903 3.3279702 2.7694630 2.8473178 3.0741529 3.2122870 3.6214803 3.2460879 3.7359202 2.9556135 2.8865593 3.1028684 3.0066735 2.5538398 2.9561788 3.1647462 3.4128909 3.4855649 3.6544598 2.8603624 2.9466363 3.4648734 3.1226687 2.9922097 3.0430094 3.0338060 2.9723125 2.4020997 2.9133161 2.7810596 2.7377686 2.8832035 3.1390672 2.6383022 2.7225354 3.1796764 3.0029979 2.6818016 2.8139921 3.4393567 2.5439951 2.8808388 3.1315120 2.8051905 3.0927549 2.9302100 2.4105547 3.1688680 3.0300857 2.3955892 2.8853837 3.0028816 2.5989050 2.3809648 2.5631995 2.9387189 3.1296669 3.1021307 3.3289655 2.6541591 2.8655173 2.8144909 3.3520760 3.3779326 2.5709219 3.7243074 2.8314653 2.7370234 3.0330605 2.7466561 2.9836839 2.8379559 2.8689059 2.5581460 2.8720864 2.9283633 3.3425734 2.8365191 3.7326362 3.1197070 3.8355455 2.9218351 2.9847090 2.8895154 2.2387148 2.2184158 3.1430186 2.4263111 3.3667641 2.7939415 3.1802729 2.7755702 2.2065081 2.8896563 3.2201816 3.4552730 2.6351075 3.0876348 3.2452264 3.5633548 2.9212876 2.7773964 2.5835096 2.8919566 2.3791672 3.1800138 2.9380500 2.8137087 2.4342566 2.6774983 2.6981004 2.4047689 2.6456838 2.6054023 2.8861877 2.6415248 2.7018440 2.7642519 2.9457325 2.4842720 2.8967238 2.6503032 2.2967898 2.9948395 2.3590391 2.6378944 2.5707995 2.3614068 2.3666414 2.6457908 2.4924463 2.8316471 2.5306608 2.8722735 2.8243451 2.7307610 2.5917590 2.5461746 2.9202653 2.7204297 2.5773767 2.8582036 3.1800468 2.8638182 3.0156526 2.9315248 2.5559265 3.1115637 2.7358357 3.0234863 2.6917472 2.9167993 2.7536619 2.8763118 2.8133533 2.4371862 2.1908843 2.6856412 2.8324924 2.4865610 2.6829912 2.7947920 2.7664315 2.7405740 2.7646911 2.5380977 2.9240138 2.8247450 2.7291055 3.0027918 2.5348928 2.8831856 2.9471937 2.6873092 2.6105410 2.9143250 2.9559708 3.1867457 3.0905805 2.9162853 3.4801573 3.4545394 3.2209225 2.8892381 3.5972722 2.8617960 3.0942469 2.8083599 3.0069678 3.3817957 3.1194111 3.0001225 3.5088821 2.9712904 3.4605471 3.2235454 2.8733022 3.0672266 3.1278849 2.9502112 3.3862971 3.2914859 3.2164349 3.5918191 2.5795825 2.7503266 2.8861456 4.3207660 3.0485006 2.5678287 3.2015898 3.3462228 2.9410125 2.6804963 3.5552920 2.8541038 2.7137512 2.6649956 2.2369885 3.6640596 3.1410896 3.7255539 3.2306152 3.0440926 3.8013553 2.8089559 4.3502443 7.2934534 3.1706533 3.5122824 3.9589771 3.0416380 4.5167826 2.6689437 2.8407089 3.5245191 3.2859546 2.8081446 3.1652728 3.2789287 4.7473717 3.2498918 2.4243125 1.9054298 2.3090493 3.1972921 4.1435278 2.4838340 3.5822646 5.4248045 3.8772446 5.1982671 4.8084004 3.1500560 3.7898216 4.9872239 3.5079065 2.2291552 2.4437404 3.0069920 5.1001188 8.0291344 4.0191846 8.9999987 4.1407365 2.7698356 3.6220649 5.2589168 4.8530638 5.4839932 8.9999990 3.9701576 8.9999989 3.1357994 2.6326621 4.0177326 2.6047191 4.3061697 3.0912602 7.6785512 3.9289241 2.9189894 2.8694382 2.4905823 3.0141844 2.6815129 2.9052055 3.0900979 2.8139369 2.6841679 2.5176759 2.3998069 2.8816503 2.3063415 2.5842907 2.9866009 2.7700918 2.7851964 2.9718801 2.5442661 2.7357369 2.5057746 2.8063373 2.8205658 2.6133125 2.9310354 2.6870954 2.7220782 2.4125734 2.5731142 2.7278871 2.8376306 2.7553169 3.1560072 2.6625071 2.9126338 2.7827622 2.4552379 4.4719637 3.0816572 2.8488792 2.6686267 2.6747350 3.0942383 3.0746184 2.8697620 3.0781483 2.6807377 2.4753650 3.0195859 3.0286247 3.0845190 4.6607889 2.7164713 2.5457012 4.4412429 4.4893028 4.3057854 3.5520700 4.1617812 4.6325146 3.9306408 3.7988926 4.7435036 3.8274219 4.8766015 4.3335731 4.1300058 4.3164731 4.0415550 3.2864874 3.9651003 4.2867719 4.1523116 3.8400689 3.7184627 4.1062680 3.2571056 3.4622947 3.1473683 2.7033693 2.9558577 3.1544507 3.2175787 2.9956399 3.2917524 3.0962820 2.7135907 3.3896089 2.9010380 3.0343468 2.8060282 3.2630657 3.1027205 3.1945092 3.3497331 3.1650381 3.2222834 3.1437321 2.9195469 2.8900315 3.0247191 3.0809629 2.9652565 3.6094464 3.2238663 3.3284972 3.0224767 3.1407915 3.5626670 3.3407682 4.4404234 2.9077572 3.8186181 2.6434393 3.0059590 3.0549726 3.4091890 3.5466797 3.1690243 3.1972389 3.3311136 3.2112639 2.4877613 3.1886506 4.0647948 3.5422324 3.6207671 3.2709546 3.4134487 3.4720012 3.5402858 4.1338065 3.7654552 3.8286856 3.1919548 2.5685208 3.3116249 3.2787213 3.6157150 4.2473221 2.4052892 4.3098675 3.1875734 3.3292111 4.1996122 3.5476392 3.1504183 3.6657204 4.1347068 3.3598745 3.3229490 3.6397837 2.8531083 4.3818908 3.1316090 3.3183818 3.5922134 4.0204501 3.3598349 3.4588143 3.2644602 3.2554456 2.9210989 3.2465448 3.5360245 3.4514743 3.2395646 3.3524327 3.1209088 2.9047147 2.4973473 3.0770449 3.6730236 3.2422816 2.9158815 3.0163788 3.4039558 3.4365859 2.8661003 3.0653919 3.0816652 2.9264509 2.9953461 3.0146992 3.1267816 3.4847652 3.1053796 3.1468485 3.3617365 3.1948735 3.4554686 3.1424658 3.1829639 3.0572334 2.9332346 2.9267275 2.8093346 3.0242549 3.1847129 3.3770000 3.0451976 3.2600258 3.4778127 2.8065229 2.6937330 3.5316547 2.2450206 2.8684316 3.0732775 3.6225228 3.0517529 3.7630026 3.1711128 3.2388543 3.1400312 3.7824087 2.8859164 3.8515011 3.3920078 3.7418681 3.9693607 2.9998832 3.9319938 2.7786369 2.9042534 3.6609396 4.2939809 4.0959465 2.9706013 4.3171504 4.1562769 3.7791543 3.2059221 3.7245518 4.2201371 3.2346413 3.2410108 3.0796686 4.0062397 4.1793307 2.7715962 3.4022360 3.3276067 3.4834961 3.3648107 4.2056777 3.1893027 3.3651835 4.0185811 3.4485284 3.1929215 2.7578050 3.2351862 3.3335587 3.0490152 3.0789296 2.7753280 3.1564647 2.9950039 2.6328488 2.9662982 2.8484765 2.7439134 3.1120132 3.2105651 3.3636339 2.8116906 3.3987596 3.6676805 3.4686712 3.7380752 3.3345414 3.6794718 3.8366572 3.3708590 3.6929011 3.3970635 2.2665151 3.2932101 4.1228950 3.8106145 3.4407835 2.8524533 4.0411833 2.5039928 2.9661406 3.8563662 3.3501356 2.9844789 3.5597461 3.7577031 3.1955051 2.9335080 3.6683941 3.0740800 3.5800713 3.4373952 2.9754071 3.5412124 2.4500453 2.8823196 2.7912566 2.9093572 3.5094571 2.8544025 3.3554874 3.5972621 4.4452426 3.6055976 2.8439892 3.6275215 3.1767518 4.0860130 4.5796530 4.1962628 3.2521871 3.5735721 3.5222044 4.1347589 4.5455601 2.8797035 2.7104829 3.0229813 4.6827063 8.1299627 3.0878175 2.4176186 4.0370000 3.4339666 8.5566014 3.0709785 3.0603627 3.0775615 3.1392287 2.7110937 3.3153248 3.0632309 2.8052615 2.7966847 2.7890101 3.0933364 2.8354605 2.9621017 3.2547329 3.0176001 2.7386716 2.7868532 2.6362203 2.8606811 2.7778356 3.0421149 3.0773852 2.9535453 2.6523569 3.5128203 3.6149981 2.9525225 2.7600871 2.9888173 3.0961347 3.0123725 2.7837465 3.0013764 3.1096783 2.8680491 3.4445782 2.9708679 2.2800006 2.8446557 3.3663721 3.1242974 2.4992405 3.4727333 3.3439668 3.0884910 2.1416539 2.8936538 4.2500942 3.5008914 3.0422326 3.8714061 5.4795042 3.3642646 4.3176561 4.1156414 3.8516186 6.9217356 4.1323918 4.0655608 3.4980044 2.8595610 2.9595715 2.9789001 2.8761258 2.8251408 3.0050130 3.0989771 2.7615452 3.1362135 2.9715114 3.0088436 2.7243178 2.9783272 3.0030181 3.1563265 2.7971162 2.8577227 3.0901773 2.9346097 2.9629533 2.5813857 2.8804567 2.8895280 3.0229707 3.0625436 2.7633034 3.2059966 2.9529149 2.9396180 3.3080956 3.0754447 2.9961286 2.9190635 3.0426554 2.8132635 3.4754551 2.7055589 2.8543961 3.3194788 3.0331973 3.0956548 3.1227253 2.9098066 3.5295348 3.0668104 2.8267451 2.7984180 2.9156512 2.4036374 3.2877006 3.2554579 3.1960901 2.9001314 3.4422635 2.8980594 2.7219941 3.0354313 2.9477517 2.6617738 3.7847512 2.7890087 3.1331780 3.2150230 2.9593803 3.2610615 2.9340083 3.1463683 3.0128826 2.7421054 3.1433334 3.0524996 3.0504148 2.9202617 2.9836958 2.7961715 3.2859209 2.9046785 2.8920946 3.3932408 3.1295570 3.0076790 2.7418902 3.5493837 2.8798607 2.8207652 2.8031410 2.9831045 2.5681139 2.4498858 3.3491699 2.8436421 3.2224706 3.0497376 2.9286950 3.0871014 2.8840661 2.8874640 3.2805743 2.8298818 3.1978127 3.0476458 2.9416745 2.8172335 2.8989190 3.1297846 3.1828459 3.0941572 2.8659411 3.2654856 3.2275136 2.7428452 2.9188311 3.1885981 3.0386354 2.9083232 3.2503669 3.2534757 2.9577321 3.1886983 3.0738976 3.2819896 2.7720151 2.9655889 3.1065944 3.5520244 2.6982292 3.7200625 4.2831981 3.3224628 3.0986817 2.6047875 3.2033729 3.2574830 3.1738898 3.1723768 3.4013039 3.1068414 3.6760420 3.1114867 3.6905440 3.5676984 3.2486837 3.7668445 4.3638483 3.2479497 3.3629566 3.3118231 3.4251602 3.7688035 3.8462411 3.1940214 2.2656478 2.9837447 4.3793049 2.4828331 4.1644174 4.7707749 3.9038418 3.5767956 3.1616908 4.2174506 3.4042243 3.7786249 3.8312096 4.1991447 3.2138851 3.1077886 2.3038507 3.6374840 4.3217691 3.9212089 4.2473512 2.9896675 3.9038547 4.1768227 3.3864273 2.7759307 2.6537150 3.7108057 4.1088999 4.0196811 3.7661943 3.2664434 3.9644553 3.3102441 3.3195014 3.6785700 3.4115930 3.1232501 3.1972866 3.2255918 3.2956275 3.1419403 3.4527998 3.4801530 3.5714511 3.6439303 3.1848103 3.2846248 3.0754420 3.0117921 2.9995278 3.3794522 3.1757296 3.3984598 3.3904084 3.1822437 3.6097911 3.0511829 2.8250619 3.1250494 3.4009923 3.3254012 3.2025469 2.9133765 2.7235003 3.2269873 2.8421325 3.2059630 3.0948530 3.8580687 2.8695335 4.6597494 3.3593112 4.0308189 4.1931549 4.1107616 4.2309964 4.0871837 4.3135423 4.1973812 2.8696881 4.4106887 3.0583296 4.3575802 4.4583648 4.5042653 3.8541055 3.9046900 4.6098921 4.2206180 4.0471320 4.1135863 2.9529970 4.6568426 4.1710763 3.7471143 4.6232125 4.1260283 4.4550515 4.2238467 4.3624063 4.0229817 3.2291160 3.5536416 4.9490869 3.9301930 4.4471456 2.4941780 3.4460333 4.5692152 4.5284594 4.3894642 5.0236991 3.8621414 3.3672242 3.0201244 3.5362467 4.2399165 4.1117552 2.8981619 3.0146683 2.9519757 3.0278090 2.9860922 2.9463946 3.1190511 3.2790776 3.1220422 2.8542917 3.1063960 2.9614171 3.2581139 2.9740198 3.0330233 3.0283647 3.3238200 2.9000101 3.1760350 3.8405264 3.3654309 3.2932058 3.2649379 2.5447077 2.6790111 2.9825598 3.0598230 3.1832938 3.2420092 3.1506640 3.4356145 3.2511195 3.0153495 3.0662397 2.7991218 2.8081261 3.3450194 2.8642600 2.8604910 3.2437334 3.1341768 2.7067790 3.0874766 3.3358772 3.1348307 3.2804328 2.9850503 2.6000195 3.0063906 2.9196246 2.3343338 3.5593389 2.7463410 3.0900173 3.0775035 5.3689970 2.2810909 1.0310292 1.0153667 0.8841069 0.8713315 0.8424200 0.9087644 0.8797922 0.8859606 0.8700813 0.7397734 0.7804920 0.8327554 0.8518713 0.8165900 0.9321317 0.8299706 0.7196773 0.7834134 0.9835055 0.9300769 0.9480020 1.0009295 0.9325366 0.9430236 0.8761903 0.9928683 1.0302338 1.0905646 0.9047420 1.0470806 0.0000000 1.1388901 0.9825584 1.0492071 1.1903942 1.0780158 1.0227701 0.9858952 1.0184802 1.1002142 1.0771983 1.0317168 0.9297798 1.1172051 1.1460355 1.0444802 1.1889922 1.1587593 1.1103336 1.0965589 1.3237135 0.8237537 1.0954534 1.0876421 1.0766720 1.2694512 1.3192166 1.3696390 1.0918536 1.3383862 1.1301864 1.0733936 1.2242915 1.2720688 1.3032498 1.1687721 1.2667000 1.0897986 1.2290787 1.1954602 1.3044167 1.1878389 1.1768776 1.2590411 1.3001045 1.1963483 1.2301511 1.3258308 1.2507925 1.1600294 2.5126920 2.5227239 2.6191676 2.5828845 2.2983583 2.4497893 2.6793717 2.6937710 2.5723403 2.4603420 2.5532139 2.6435341 2.7630207 2.4929659 2.3558650 2.6050592 2.4709829 2.5110606 2.7792199 2.4439860 2.5186114 2.9026503 3.2066600 2.7810241 2.8206239 2.6088656 2.6071372 2.8473714 4.8089367 2.9815995 2.8258279 2.7638796 2.7609314 5.7195983 2.6256393 2.7280814 2.9216015 2.4857059 2.6866062 2.6607770 2.6357042 2.9918982 2.0870287 5.0760686 6.4949950 4.9636263 3.2324778 4.1576697 4.1418657 4.2982661 4.2483231 5.1475023 3.8138604 4.7593755 4.4832661 4.0948263 4.2659093 3.2053682 4.7419519 2.7142510 2.5944795 4.2590319 3.8978398 3.6574271 3.4279258 4.8036014 4.4180014 6.8275948 5.3201260 4.9925275 4.3024616 3.6604058 3.7444365 4.2809905 5.5852091 4.1439760 4.6464881 4.2353419 4.2873335 7.2971910 4.2527160 6.0370205 3.6711069 4.8113432 7.2109862 2.6264929 3.3110293 2.6442272 3.2495941 2.7890185 3.4233672 2.6604568 2.6941320 3.2045316 2.6358893 2.7907259 3.5080526 3.2693033 2.8437343 3.5606464 3.4549862 2.9409729 3.5001210 3.4328234 3.2580747 3.3077249 3.5413067 3.1751281 3.4946788 3.2846098 2.6786174 3.0620117 3.0384942 3.2122878 3.5068952 3.0960770 3.3007559 2.8501741 2.6336368 3.0089143 3.8403603 3.2665350 3.2111929 3.2085334 2.9090880 3.2449878 3.4232285 3.2537579 2.8337466 4.0187153 3.7109522 4.9393639 3.2551961 3.4995559 3.3479310 3.3106374 4.8406936 4.5012558 5.2870494 3.7023923 4.9255948 2.5738334 2.9057594 2.8017048 2.9998058 2.9185344 2.9224749 2.4830049 3.3746946 2.6409947 2.5947495 2.5865544 2.8391355 2.6979142 2.5402385 2.4198501 3.0272529 3.0395151 3.1016818 2.2829440 2.7405130 2.5008966 2.7133929 2.9606410 3.4682429 2.5785932 2.7144813 2.8614214 2.6429825 2.5227513 2.7504743 2.5863321 2.6028934 2.7209029 2.3892100 2.4792018 2.9398884 2.8246843 3.9397667 2.7269493 2.8362215 2.5389414 2.4698584 3.1845425 3.1904144 2.9492286 2.5640959 2.8984131 2.1409646 6.0012747 4.8214192 3.0862206 2.0121804 2.1756034 2.7570548 1.9290936 2.1251819 2.2166203 2.1657022 1.9714135 1.9429314 2.2680055 2.0197058 2.2782002 2.1833476 2.2684734 2.1524795 2.3804494 2.2953169 2.1857129 2.3536147 1.7346329 3.2891502 2.0852020 2.0185904 2.2468158 2.2158952 2.5000634 2.1164534 2.2122194 3.7394111 3.7394111 3.6654515 3.6654515 3.6194537 3.6879898 3.5355786 3.5321856 3.2160446 3.1992199 3.2223330 2.9964111 2.9964111 3.2680024 3.2621875 3.1976392 3.4580130 3.7375495 3.7375495 3.3819518 3.3819518 3.5958772 3.1607814 4.3734598 4.3734598 3.6267750 2.5100466 3.4558186 3.4558186 3.5590808 3.5590808 3.6120151 3.6120151 3.5496511 3.9941132 3.3998472 2.3221435 1.7632949 2.6727515 2.7053566 2.8745436 
ARATHA034872_KOG2111                                                                                                                                   3.2912377 3.1066145 3.3874087 3.2796331 3.1489373 3.0180724 3.4716087 2.8736424 3.0744803 2.8580958 2.7653332 3.0352427 3.1836424 3.9859722 3.0240400 3.3087365 2.7434464 3.3136392 2.9595549 3.2120504 2.6155982 3.2953794 3.9079805 2.7803314 3.1257677 2.9138356 3.4563829 3.4625769 3.6853381 3.6367883 3.4224437 2.6564974 2.7479974 2.8585910 3.3645446 3.7086755 3.1699531 2.8287754 2.9464219 2.9201180 3.1931549 2.4693477 2.7195986 3.0947683 2.7620263 3.0189034 2.9117630 2.9778116 2.9394165 3.2569848 2.2712158 3.4127272 2.6115580 2.8942227 3.1960312 3.7214358 2.9415677 3.0346460 2.9587598 3.4156123 3.0813337 2.8264414 3.4993769 3.1663943 3.4139544 2.9254825 3.0708103 3.2624979 2.6115328 2.8338604 3.1038318 2.8917779 3.1953759 3.1619458 3.0179771 3.7870280 2.9410421 2.8871492 3.3105980 3.4657835 2.5499519 3.3611453 3.2319281 3.1932041 3.6003180 3.2833085 2.8809875 3.4633712 3.1446268 2.7371117 3.6782296 2.7394810 2.8459790 2.6602311 2.9484880 2.9144773 2.6797253 2.7322883 3.0277691 2.8137203 2.6344088 3.0531779 2.8868019 2.7946362 2.7104910 2.8321888 2.6204623 2.8674940 2.8425721 2.8222796 2.9164285 3.1153527 2.9848898 3.0909082 3.1131335 2.8888823 2.8396318 3.2508905 2.7373286 2.8010497 3.0024750 2.6826356 2.5277653 2.7415741 2.9069089 3.0647890 2.9032868 2.9555717 2.7505706 2.5868369 3.3592923 2.9333097 3.1244594 3.1512404 3.2733963 2.6786784 2.7122543 2.7968478 2.7647515 2.6450185 2.8773025 2.9894895 3.3441342 2.9815405 2.8794140 3.3572086 2.9948950 2.8893145 2.7168592 3.2610729 2.5566235 2.7699298 3.5874916 3.7575078 3.3505730 3.4082757 2.7480287 3.5996534 3.0423925 3.5785386 3.6474233 3.2993300 2.8421277 3.5641150 3.0681377 2.5684847 3.1671981 2.7926070 3.2188202 3.3038793 3.2242868 3.0361685 2.8751105 3.5497027 3.4836145 2.9804511 3.1256536 3.2363684 3.2131226 3.0645648 3.2889204 3.0384241 3.4602777 3.4998748 3.0643996 3.3793403 3.2430544 3.3939673 3.1453048 3.5718634 3.1719137 2.9995799 3.8731798 3.2627845 3.1150231 2.9454032 3.2710763 3.1714732 3.1390824 3.2182370 3.0905864 3.0579197 3.2072740 3.3525592 3.4448598 3.0941113 2.7541291 3.6826437 3.5184843 3.7039794 3.1074357 3.1132874 2.9940709 3.5807793 3.6866739 3.1595656 3.0583766 2.7758706 3.2417291 3.4930221 3.1668869 3.5610519 3.0117973 3.0579150 3.4045851 3.2684261 3.3751412 3.5201792 3.0259849 3.3283466 2.9421791 3.5226924 3.3843161 3.2869866 3.5247347 3.5761570 3.0238822 3.5234572 4.1389070 3.6267629 3.8743282 3.3300894 3.1723728 3.3110345 3.3502174 3.0031332 3.0935784 3.3194121 2.9214951 3.5531999 3.4729810 4.3067619 3.1360408 3.2661377 3.4509181 3.3602356 3.3750806 3.1010853 3.4504677 3.6129170 2.8936654 3.4505413 3.2052821 3.2271270 3.1567133 3.7136025 2.7394309 3.0386986 2.9723698 2.5078573 2.9321842 2.9865300 2.7188558 2.9569617 2.8930645 3.1694131 2.7194688 2.7240291 3.1546294 2.9286764 2.9691118 3.0016267 2.7164167 2.6967708 2.7575211 2.8871979 2.9431773 2.8009308 2.8187911 3.2122172 3.0741353 2.7225887 3.0721446 2.6792089 3.5797523 3.1808413 2.4247067 3.1272416 2.8273230 3.3760690 3.0920352 2.5132496 3.1819155 3.8101821 3.4010718 5.4898115 1.9944719 3.2299289 3.3958770 2.1399294 3.0573390 5.3864303 3.0775906 2.1629871 3.4482702 3.8180121 5.0967434 5.1182561 3.3500714 4.0191815 5.3134933 6.3736435 4.4138222 4.6712796 4.1435265 5.2524071 4.2906565 2.8261112 5.6176921 3.9842847 2.5238958 4.0656016 5.9451272 5.4332670 4.7474043 3.0271001 5.3106565 4.1138601 4.2080314 5.6393907 4.3602911 3.4053293 4.4114916 5.7856404 4.1957493 3.6696746 4.1389156 5.8457847 4.1483877 4.6438650 6.0197013 3.2973031 5.1592724 3.8460634 4.3912963 3.9326641 5.2715614 5.2394420 4.8899376 3.2403767 3.0881226 3.2116630 3.5316734 3.3078751 3.1863455 3.0324644 3.3654756 3.6976773 3.5210281 2.9504866 3.2681145 3.0271592 3.2451911 3.3119275 3.2943536 3.3904087 2.9877217 3.5620975 3.8580541 3.5238637 3.6135106 3.1740150 3.4266096 3.1973107 3.1870189 3.1879767 3.5361049 3.3016654 3.4382623 3.2616467 3.3112817 3.2806417 2.9150575 3.0519455 3.2265451 2.8943090 3.0989601 3.4853976 3.2634273 3.6379829 3.2602306 3.3292476 3.3518445 3.1998416 3.4264690 3.3727407 3.7293165 3.2688257 3.8834757 3.1644743 3.5941544 3.6286984 3.0683737 3.1085973 2.7798553 2.8325411 3.6747319 3.1762102 3.0226884 3.4485135 3.4424802 4.0607551 3.1955989 3.4490475 3.7056122 2.4426404 2.1817103 2.9938045 4.4927839 2.5725350 2.9560103 3.5754477 3.5609941 3.2653421 3.2696076 3.2541512 3.2309355 3.5191184 3.7584965 3.8081875 3.8042080 3.1924801 3.0017646 2.9141180 3.7244741 3.4960043 3.4545291 2.9605960 3.0875201 2.8775450 3.0399613 3.0688521 3.1470756 3.1249998 3.5585603 3.3142121 3.2367100 3.6178754 3.6869326 3.1813152 3.4581969 3.0264555 3.0716125 3.3567442 3.1871363 3.5497330 3.6436318 3.4779923 2.9252229 3.5679002 3.0887430 3.0296415 3.3610589 3.3498539 3.2208967 3.6190144 3.5615420 3.0474063 4.1073789 3.2109072 3.3516764 3.3118300 2.9030273 2.7585260 3.1512462 3.2756672 2.8484331 3.7236168 2.7532385 3.0387920 3.1534192 2.8667967 3.0353950 3.0985627 4.6827899 3.0907134 3.1152019 3.3041380 3.8956672 3.5831821 3.4255394 3.6082895 3.0911099 3.7979806 2.8667776 3.0248945 3.6235078 3.9754920 3.3742391 3.4967241 3.1157478 3.2564482 3.2028882 3.1218005 3.1476083 2.8638414 3.5468920 2.9997031 3.3815301 3.5703815 2.9660820 3.1004848 3.1257267 3.2047440 2.8618236 3.5334931 4.3711314 3.4402911 3.6077731 3.7716336 3.4402911 2.8751256 2.7505135 2.5653323 2.7247587 2.9034097 2.7096443 2.7467805 2.9228889 2.6689490 2.8443793 2.6312513 2.8703187 2.9981485 3.0620203 2.4806935 2.7939616 2.7699844 2.7612449 2.9330319 2.6458190 2.9599446 2.9940992 2.6246050 2.9468066 3.2107877 3.0875184 3.0020130 2.7539654 2.9788089 2.8116621 3.0346356 2.7819490 3.0130963 3.2784916 2.8530495 3.1083655 2.5964958 2.9403090 3.7980111 4.2480107 2.8683017 2.9968886 3.8869829 3.6507643 3.4851125 1.9892768 2.7683599 3.6908605 3.4128514 3.3581643 3.1819355 2.9044184 3.1389120 3.1083206 2.9075508 3.2107570 3.6864162 3.5240341 2.8251021 3.2313240 3.3770922 3.0499392 3.1313304 3.0568868 2.7866023 3.4130848 3.8624878 3.1911442 3.1813587 2.8894902 3.4633998 3.2568270 3.6863017 3.1299973 3.0625593 3.3817912 3.6389516 3.6034872 3.1940792 3.4838727 3.1874736 3.6554492 3.6195951 3.7566473 2.5364592 2.9669172 5.0415699 2.8310922 2.9550635 3.2679202 2.6840833 2.9317257 2.7839303 2.9289262 2.7028446 3.1193129 3.6004596 2.9465087 3.3231434 3.3237922 2.9341895 3.4723186 3.1481924 3.2738896 3.4146972 3.3500345 3.1895416 3.6784199 3.1253277 2.7517647 3.5019708 3.6459579 3.0564379 3.6013768 3.4802197 3.4322421 3.0692723 3.6649558 3.1630223 3.8935240 3.0836858 2.8775777 2.8687649 4.0403291 3.2743652 3.7769425 3.1625991 3.1009457 3.5041173 3.4074017 3.4628552 3.6208145 3.1486313 3.5822115 3.5364517 3.4833002 4.0470434 3.2896763 3.1177081 3.0082454 2.8974121 3.2624220 3.2317548 3.1672408 2.8959567 2.9965354 2.7919578 3.0760226 3.3503005 3.0270988 3.1472236 3.2615395 2.9687891 3.0987661 2.8699523 3.1640084 3.0101613 3.1349860 3.0426830 3.1570103 3.3939891 2.8801780 3.1844689 2.9685452 3.0828463 3.0126125 2.6273226 3.6236844 3.1048844 3.4810418 3.0829235 3.2260556 3.0766834 2.7614969 3.0498216 3.3191965 3.0839485 3.2786356 2.9635332 4.5687527 3.0435052 3.0589297 2.4708167 2.6930282 2.7950155 3.5080817 2.8885124 3.1938648 3.2102297 3.1061811 2.6749430 3.1066000 3.3842909 3.4161412 3.1649375 3.3830754 2.7268565 2.6741612 3.2060198 3.5943536 3.2340523 3.0775089 3.7239856 3.6821506 3.1662020 4.2633229 3.2762176 3.2989033 3.3204865 2.7494030 2.6184354 3.1199141 2.9529160 2.4055563 3.0650210 3.2157958 3.3648867 3.0859297 3.7139036 2.8281320 3.5700995 3.3217391 2.5037479 3.5395933 3.5370818 3.3334368 3.5513399 3.0838451 2.9822673 3.4766346 3.0672847 3.2249938 3.4491783 3.1816517 3.7192294 2.5444882 2.5991760 3.7026584 3.2705047 2.8565806 3.4639537 3.2453942 2.7131528 3.9106939 4.3242435 4.5510873 3.7226383 4.0564269 3.5705287 2.9301886 4.5183205 2.4492432 4.0381128 5.0454929 3.9705542 3.1536698 3.5171579 3.7410429 2.9830331 3.4798189 3.5765428 3.0505857 3.1425634 3.2110353 3.4937524 3.2762697 2.8889854 3.4218238 3.2582919 3.1774879 3.0508950 3.1490453 3.6625578 3.3033816 3.5472411 3.0910646 2.9031344 3.3415053 3.3795424 3.8879403 3.5390417 3.5764451 3.7150161 3.0550771 3.0121131 3.2769601 3.7744078 3.3913970 3.4451747 3.0007307 3.1483396 3.5932479 3.5352895 2.7033398 3.3404308 3.3814002 3.4058390 3.4493934 2.8890644 2.7704058 2.8594458 3.5194615 2.4554989 4.0986157 4.3640056 3.6501544 2.9317181 2.7603499 5.0080721 2.6725790 2.4347285 3.6340110 2.4868885 2.9973150 3.9078693 2.5781061 2.6943785 2.4262647 2.8039936 2.4423986 2.7335273 3.9283732 2.9237170 3.3328998 2.9753100 3.0910592 3.2400749 2.7182662 3.8072847 5.1050109 3.5433427 2.3236362 3.3479733 3.1078657 3.2575329 3.7034472 2.6224829 2.9432583 3.5871992 2.1297544 3.1152211 2.8084074 2.9443243 3.5531836 4.0321886 3.0623889 3.3350206 3.2189012 3.6483936 3.3726029 3.8128609 3.5159512 3.5158210 3.3315610 3.0215322 3.3752537 3.6018401 3.2444242 3.4443811 3.0800836 3.1298731 3.2286490 3.0692959 3.2510907 4.0531178 3.3703336 3.8371398 3.4979144 3.0478452 2.9173697 3.8434057 3.3119125 3.4841092 2.8365778 3.5521376 3.3710599 3.3010811 2.8173679 3.2609586 3.3026691 4.1803922 3.4363556 3.1352864 3.5297063 3.3382055 3.0392999 3.9067408 3.9339646 3.2130370 3.4133547 5.3971641 3.5019402 3.3481963 3.6786754 2.5625938 2.8804515 3.7571635 3.1250914 3.2454299 3.4821731 2.9233577 3.4230621 3.2010583 3.8218466 3.1072368 3.0760708 3.2900397 3.1915168 2.3157756 3.0856181 3.0684177 2.8012438 3.1668670 3.4967915 2.9414896 2.9537077 2.6864764 3.3787131 3.3438691 3.3790508 3.8505435 3.6885094 3.9429024 3.0279120 2.9838242 2.7007499 3.0996512 3.3574835 3.5407468 2.9252364 3.5124377 3.4900098 3.6886652 3.5991128 3.5539395 4.1985331 3.3167244 3.3160625 3.1690687 2.8462283 3.0001311 2.3983072 3.3032118 2.8975810 2.7045185 2.7807075 2.9574339 2.7470394 3.0421195 2.9655683 2.8918661 2.7164592 2.7478005 3.0522300 2.6499907 2.8864727 3.5822700 3.1787748 2.8662021 3.2059023 2.3903519 3.2342574 3.2228952 2.7611749 2.5593884 2.8762916 2.6729011 2.5413551 2.5404715 3.1625962 3.1787677 3.3247344 3.6407406 3.1695829 3.4849057 2.9317254 3.6769524 3.1250009 2.7850538 3.2372652 3.0922141 2.5773018 3.3596478 3.1021320 3.3277738 3.1110171 2.9256860 3.0326326 2.8396058 3.3278706 3.4273441 3.4411546 4.5121290 3.5990473 3.3918480 2.7204580 3.0950721 2.8032922 2.7260109 3.0617747 3.5864202 2.5546843 3.3758768 2.8677010 3.4490907 2.8409583 2.4775645 3.0974446 3.6831926 4.1468164 2.8105526 3.1171180 3.2540677 4.0990699 2.8280888 2.6058308 3.0323653 2.9666034 3.0906864 3.9053770 3.2135745 2.5524046 2.4180785 3.0792502 3.2198621 3.0271985 3.2641812 2.9288048 3.2031581 3.0797392 3.0985178 3.0741844 3.3748358 2.5104198 3.1724852 3.2226167 2.8688170 3.4055021 2.7893206 2.8568254 3.2880553 2.7203856 2.9681562 2.9564825 2.8637612 3.3256149 2.8898674 2.8811224 3.3557290 3.2219515 2.6863080 3.3048876 3.3628216 2.9159224 3.3986550 3.1743201 3.3165771 2.9550777 3.3310625 3.4050396 3.0067134 3.8768961 3.1301947 3.4868851 2.9801942 2.9610628 2.9364182 3.2592772 3.0272811 2.7519631 2.6525614 2.8566863 3.1451824 2.7659747 2.8452147 2.9368622 3.1644078 2.7713636 2.9022605 3.0209159 3.2907058 2.8842131 2.8222491 2.9742783 3.6406866 3.0020586 3.1989774 3.0808432 2.8094729 3.0080533 2.9553910 3.5297879 3.2730497 2.8732256 3.5363664 3.0402769 3.1763591 2.9748625 3.5666088 3.1806428 3.0784263 3.1360230 3.2275212 3.1039703 3.5305987 3.4526979 3.2904548 3.7431801 3.5037773 3.4672677 3.1836033 3.9037971 3.3357475 2.9253027 3.0912078 3.4976410 2.9907169 3.3275528 2.6302817 3.0617923 2.9630432 6.0659426 3.3016795 2.9774073 3.1158491 3.6307112 3.1043132 2.2772474 3.6708990 2.9386388 2.4785500 2.5119052 2.7687873 3.3018025 3.1458965 3.4151923 3.0329423 3.8030315 3.6558470 2.4147793 3.5212697 7.3275165 3.3664440 4.0215554 3.1093238 4.1745821 3.3836661 2.9304622 2.7504862 3.6232634 3.1789628 3.5429132 3.5452456 5.0677124 4.3359142 3.3128931 2.6575362 2.1829373 2.6421145 3.0234979 4.5943468 2.7200182 4.0853203 9.0000000 7.7243151 7.3115557 5.8102543 3.2361083 8.0982321 8.1242300 4.9207080 2.5525114 2.7273051 5.1805846 3.2661383 9.0000000 8.4732137 9.0000000 8.9999983 3.7214317 9.0000000 8.9999990 5.4960243 6.3724082 8.9999988 8.2798981 9.0000000 4.5048560 2.5459441 5.6559053 3.3648528 8.9999982 4.6898921 7.4819092 6.3145412 3.4390108 2.8256995 3.0011027 2.7546596 2.8241159 2.8810471 3.8128819 2.9533514 3.1356416 3.0572651 2.7931355 3.1540367 2.6740603 2.8508331 3.1241360 2.8861556 2.8640151 3.3139308 3.0920746 2.9656349 3.2030413 3.0380513 2.9934799 2.9918020 3.2725472 2.6816667 2.9268693 2.9245884 3.1141377 3.1909026 3.1235947 2.9247335 2.9365123 3.1962404 3.0180951 3.0171570 2.9369007 4.9012437 3.5885580 3.0872222 2.7147594 2.8615969 3.1546251 3.5325469 2.8211388 3.0127066 3.0846495 2.6902785 2.8350559 3.3269537 3.1157821 4.8038429 3.0823336 2.9548305 4.4221528 4.6435492 3.8425963 3.8244215 4.3861236 4.6876364 4.8121245 4.2742766 5.4092099 3.5508768 4.6769937 4.6720401 3.7180965 3.7120581 3.9919278 4.1650938 4.7764781 4.6768962 3.7603981 4.0754718 3.5660096 4.1149511 4.2375573 3.8360714 3.6236599 3.4069916 3.6091869 3.9236759 3.6777794 3.5037441 4.0669977 3.9404189 3.6263762 4.5191750 4.0753352 3.3503234 3.2736602 3.4566475 3.8811399 3.8652346 3.4035631 3.6491117 3.7631077 3.6012086 3.5451823 3.3899436 3.2025279 3.5831323 3.4881560 3.6262576 4.4879170 4.1683244 3.7750521 4.0995580 3.7217027 4.3495321 4.8260003 3.4177741 3.4775965 3.5544470 4.0767600 3.6923275 4.5847106 3.8114649 3.5817373 3.8795084 4.6760432 3.6696039 3.6096003 3.6507521 3.9860109 4.0233072 3.6287182 3.1453787 3.9544842 3.7164923 3.3197761 4.3216137 4.2552354 3.7752867 3.4998106 3.3396906 3.7385858 4.3966406 3.8732661 4.6896188 2.5508613 4.1377509 4.0122425 3.1910112 5.7726933 4.0582774 4.1014190 3.5464823 3.4171323 4.4930440 3.2663054 4.2690388 2.6330001 4.9495831 3.4125373 3.4959915 8.9999990 4.7020937 4.2036751 3.9191796 4.3393246 3.6622570 3.5325217 4.4318945 4.0694236 3.5950377 3.4164058 3.4420581 2.9453603 2.9704603 2.5425875 2.8220322 3.3995156 3.3531451 2.7634020 3.1037000 3.0800493 3.1534943 3.1680568 2.8887652 2.9396253 3.3297885 2.8692773 2.9685903 3.1929840 3.6592711 3.1517595 3.1197705 3.2409467 3.1037786 3.3814010 3.1908466 3.2570831 2.7251176 2.7046240 2.6966759 2.5273719 2.9399793 3.1087781 3.1749343 2.9079866 2.9284057 3.6336635 3.1812465 2.0176682 2.8698010 2.2267258 2.7885513 2.6466893 3.5486964 3.1309332 4.1612789 3.1386569 3.3609088 3.3104074 3.2902610 2.8833179 3.0858095 3.5284272 3.0037316 3.6725694 2.9362717 4.0717638 2.9266179 2.6180177 2.8860890 5.6708573 3.6225750 2.8309803 4.2716559 4.9631858 2.8240925 4.1151010 4.3190644 3.3291170 3.3667777 3.1499553 3.2070679 3.9628382 5.4983287 2.8796120 4.6500609 3.3379522 4.7030665 2.8178085 3.0760124 4.8027245 4.4244327 4.3613352 4.6063481 3.4026572 2.9716933 3.2809607 3.3491354 3.1919040 3.6556747 3.2486696 3.4277334 3.3879819 3.1182292 2.9349049 3.3874431 3.2805722 3.3586814 3.0136808 3.4399335 2.7564854 3.7662068 4.0180802 3.8194749 3.5960981 3.5830246 4.0803815 3.8584741 3.4314111 3.9076100 3.5242141 2.6161184 3.6762970 3.9991231 3.8303660 3.0752589 2.6317330 4.2216595 2.7156639 3.2798699 4.4358269 3.6063816 3.5075664 3.7757765 3.3633964 3.5248677 3.2270079 4.0274719 3.3852523 3.9066555 3.2082033 3.3079314 3.4200619 2.6813566 3.9045162 3.2899343 3.8862087 3.6767785 3.6532650 2.9239904 4.9737810 4.2415455 3.3510683 3.7146512 3.1154510 4.5119704 4.3897364 4.7948804 3.8449947 2.9375324 3.5250560 3.2486647 6.0183372 4.7348784 3.7437933 3.1108852 3.3654582 3.8668355 5.6442143 3.0590006 3.5397990 4.3259276 3.2239203 9.0000000 3.3027562 2.9035870 3.1681671 3.0716793 2.8706485 3.2589696 3.2346808 2.9563029 3.4786460 3.1944055 3.4587586 2.9179313 3.0044130 3.5447451 3.5327809 3.0428055 2.9094895 3.0331707 3.0090706 3.5033038 3.8295389 3.5970995 3.1976420 3.1134618 3.4360759 3.7524796 3.4555904 3.7727845 3.3204729 3.8270779 3.0034910 3.3467744 3.2202584 3.2358892 3.9268687 3.8123872 3.4653836 2.8632972 3.3347650 3.0393114 3.2870732 2.3773743 3.1754758 3.5018991 3.3797823 2.7187143 3.1336963 3.9242713 2.7680561 4.7539242 4.2933034 6.2053759 3.0679618 6.0306376 4.2176620 3.4443795 7.4202169 4.2219374 5.1133638 4.1527637 2.6883289 3.1388290 3.0104149 2.8860827 3.0447397 2.9930890 3.0826513 3.1344336 2.9568887 2.8639882 3.3229308 2.8809427 3.1331823 2.8064346 2.9141211 2.9253830 3.3157684 3.0703341 3.0424798 3.1824406 2.6246917 3.0685928 3.0298331 3.1108129 3.2004642 2.8789593 3.6005976 3.1813361 2.9586690 3.7031021 3.3671884 3.2268676 3.2438299 3.0671040 2.7502065 3.6611552 3.0530789 3.2351305 3.3962266 3.0573289 3.3367267 3.1580237 3.5127176 3.6042710 3.3197370 3.0812633 3.3038279 3.2913673 2.6900882 3.2483464 3.7150330 3.2547950 3.3116755 3.4079724 3.2239783 2.8427506 2.7994913 3.0558812 2.6796359 3.8625200 2.8632671 2.7555807 3.0322873 3.2348159 3.1896435 3.0153641 3.2879614 2.7978067 2.6552720 3.3013433 2.9801773 3.4053579 3.1126094 3.0334641 3.0112680 3.1167410 2.7801308 2.7471868 3.3208536 3.4865229 3.3954447 3.2535885 3.7689304 3.0291312 3.1838212 3.1942497 3.5170378 3.3860402 2.7711054 3.7593231 3.2138825 3.6469363 3.3199564 3.1215477 3.1040531 3.0109759 3.2452135 3.3806942 3.0001920 3.5631447 3.4615896 3.1320376 3.4688618 3.1868158 2.9742517 3.9031472 3.4401376 3.0502135 3.4189869 3.7120977 2.8951895 3.1344442 3.3149980 2.8714119 2.8042871 3.5702567 3.3871923 3.1034104 3.0289326 3.4991940 3.8341830 2.4248299 3.6012717 4.1345166 3.6658034 2.9272715 3.2329758 4.3156958 3.4165325 3.8494976 3.2729015 3.9493242 3.6338730 2.9084579 3.3778441 2.9059008 3.3054763 4.0630541 4.1231451 3.4367143 4.0378390 3.2481627 3.7522825 4.3856026 3.3558355 3.5622451 3.6219266 3.9405613 3.4932735 4.3947427 3.6531536 2.7858831 3.1818904 5.5107272 2.6908772 4.4611306 4.4016414 4.4034477 3.6697931 3.4472642 4.5122015 3.9016158 3.1288727 4.0602126 4.7056173 3.0833702 2.9610369 2.6429815 3.7291845 5.5699479 4.8138972 4.0226555 3.2577178 4.5399195 3.9714000 3.6170424 3.5920890 2.9403730 4.3044203 4.1291888 4.2788676 4.0128921 3.4935779 5.5253263 2.9744626 3.0266026 3.2530630 3.1928843 2.8536851 2.8969423 3.0891603 3.1110166 3.1766611 2.9022432 3.3011417 3.0594144 3.4387966 2.8770589 3.3044120 3.0033280 2.8103599 3.2730318 3.1859986 3.0908512 3.2720873 3.0105500 3.3945311 3.2661884 2.9867305 2.5738515 3.1952761 3.0353023 3.4077474 3.1896352 2.9894384 2.5513571 3.3885063 3.2097840 2.9650699 3.3060088 3.4471568 2.9305962 3.7846006 3.0268016 3.3520605 4.0773419 3.7268910 3.9572436 3.9560441 4.2432729 3.7984497 3.7244853 3.8364392 2.9733381 4.0056442 3.9178843 4.1162732 3.9966745 3.7416870 4.3469389 3.9879888 3.6836997 3.2355981 3.3489200 4.3071198 3.7954520 3.5812441 4.4470623 3.7071222 3.9660089 3.8254701 4.2270744 4.2821891 3.7333534 3.9705729 4.5615448 3.5664132 4.2264029 2.5444347 3.8548323 4.3990482 4.5052033 3.6680658 4.8968489 3.8272022 2.9019367 3.2586191 3.4824932 3.6013173 4.0148328 3.0878215 3.0004150 3.5161678 3.2990745 3.3898242 3.1129072 3.5577960 3.7713656 3.3173495 2.7482879 3.2924816 3.2624095 3.1168349 3.0171659 3.0460253 3.0269169 3.4467697 3.4521185 3.3210996 3.5774712 3.3688971 3.5079427 3.3391668 2.9679719 2.9602058 3.2761489 3.1128895 3.1273272 3.5633168 3.2006961 3.6774271 3.3913189 3.0468704 3.1971081 2.9113334 3.0526133 3.1243751 3.0882979 2.9126338 3.2961400 3.1884749 2.9682883 3.0557343 3.0001455 3.1385648 3.1911786 3.6418265 3.2836257 3.7773484 3.5478248 3.1300810 4.0963509 2.6060518 2.9421090 2.7665537 5.1992630 2.2456447 0.7049518 0.5900907 0.7206405 0.8298914 0.8868360 0.8214130 0.8551419 0.9505031 0.8875942 0.9639407 1.1842987 0.8938583 0.9532988 0.9136210 0.8736595 1.0827992 1.1326781 0.9794611 0.9232567 1.0284563 0.9907705 1.0116618 0.8668858 1.0161657 0.9446865 1.2908502 1.1850978 1.0522817 1.1685472 1.2776228 1.1388901 0.0000000 1.0138426 1.0686654 1.1393268 1.0811355 1.3106819 1.2135851 1.1967713 1.0663564 1.2373942 1.1319852 0.9732543 1.1418435 1.1372281 1.3033290 1.3288670 1.4098529 1.3181022 1.1605279 1.4403446 0.9291045 1.2787986 1.3282476 1.2151824 1.2607887 1.4964955 1.3159938 1.2113980 1.4332926 1.1261621 1.2268263 1.4318115 1.2540073 1.2260428 1.2215937 1.4101769 1.0937458 1.3665600 1.2791721 1.2802508 1.2536142 1.3518221 1.2467129 1.3475731 1.3677486 1.2480564 1.3250541 1.3130460 1.4253047 2.8115904 2.8524598 2.8446572 2.9162685 2.7036139 2.7924192 2.7111825 2.9404947 2.7810819 2.8767121 2.9981748 2.7668029 3.1035850 2.8868741 2.7591210 2.7523757 2.9097420 2.6655190 2.9647622 2.6409674 2.8255327 2.7163673 3.1136090 2.9635471 3.0317664 3.0798346 2.6103859 3.1643094 4.3645753 3.2362618 3.3487008 3.0361451 2.7789505 4.2515394 3.0498458 2.7916790 3.3068872 2.9319969 3.0182181 3.2879191 3.2813454 2.9955439 2.7772974 4.4915864 4.5731584 4.6533411 3.6583518 3.8516130 3.7613990 3.4907059 3.6080305 4.3951362 3.9622778 3.4716826 3.7177637 3.3522863 3.7473450 3.7420395 4.3242962 2.7936125 3.0461540 4.3755117 4.0906503 3.9277029 3.2271021 4.7142537 3.9881941 4.4418260 4.1965063 4.1551888 4.0984096 3.9831246 3.4028141 3.6445922 4.1079753 3.2824411 4.1930024 4.3693220 4.1628398 4.8584170 5.1010335 4.5643298 4.8537772 3.8739163 6.2324242 2.8489473 3.6170028 2.6718293 3.2496237 2.8629611 3.5024837 3.1432270 3.1255785 3.5004096 3.3730017 3.0794247 4.0262592 3.8904407 2.9614662 3.6885762 3.4112097 3.1458631 3.1997821 3.6658585 3.3082018 3.8034901 2.9892723 3.7219584 3.5228584 3.4934221 2.9613985 3.3897738 3.1449205 3.5351585 3.4452508 3.3659575 3.1644034 3.3523392 3.3122866 3.1887340 3.7861029 3.2303255 3.5398930 3.5157110 3.4357549 3.3348527 3.8857728 3.4698534 2.8062641 3.5596887 5.0799750 3.8156090 2.7472516 3.4932247 3.2804542 3.2041539 4.6953861 3.6107208 4.3722124 2.7274509 4.5698918 3.2780911 3.3464424 3.6763777 3.8541886 3.5422799 3.3181931 3.1691395 3.8872382 3.0772753 3.3841649 2.5813250 3.5188821 3.7659904 3.6203258 3.3007786 3.4936876 3.3917714 4.1411200 2.9012409 2.9988094 3.3912238 3.0153798 3.2497320 3.6953932 2.9696185 3.0857163 3.4785793 3.0644677 3.3412517 3.3979294 3.3734491 3.2289479 3.3294086 3.4674445 3.1952953 3.2029700 3.3827034 5.0972064 3.8766528 4.0073633 3.3572232 3.1703193 4.0972354 3.8432313 3.3051737 3.2198119 4.0986969 2.8735077 6.9148407 4.5689614 4.7361302 3.1476384 3.3531810 3.5150690 3.1469072 3.1428922 3.1220134 3.2877841 3.0256395 3.1925867 3.2871512 2.9512579 3.0796308 3.3292353 3.4107793 3.1230823 3.3006864 3.0151733 3.2257919 3.0331967 2.9611901 4.2390513 3.0271811 3.0993610 3.0179053 3.1613928 3.4172490 3.2734980 2.9803309 2.9869425 2.9869425 3.0098819 3.0098819 3.0256739 2.9815700 2.9079923 2.8474617 2.8279721 2.6742907 2.7191176 2.6640162 2.6640162 2.7489684 2.6072257 2.9002588 2.8615035 3.2498323 3.2498323 3.2573378 3.2573378 3.1592269 2.7487949 3.7329895 3.7329895 3.3072740 2.3562478 3.0374995 3.0374995 3.1442564 3.1442564 3.7282579 3.7282579 3.2375433 3.7352301 3.5872510 2.7527780 2.0970635 2.7212047 2.6553790 2.9772422 
VITBRA011654_KOG2111                                                                                                                                   3.1144473 3.0541605 3.3951546 3.5912650 2.9414774 3.1719904 3.2320829 2.6489754 3.2573934 2.8674959 2.8659079 3.4257306 3.4197172 3.7646141 3.3758536 3.3212770 2.7814053 3.7191256 3.1907210 3.3901067 2.7419823 3.1315608 3.4077245 3.1863919 3.1186514 3.2539224 3.5592190 3.1779722 3.9236427 3.7579272 3.5259016 3.0826001 3.3409773 3.1036715 3.3909969 3.6521869 3.3249912 3.0685977 2.9471133 3.1184668 3.0293792 2.7481096 3.2370022 3.2609858 2.9500870 3.4144560 3.5486486 3.2232787 3.1953584 3.6002891 2.8683463 3.7591560 2.9164348 3.4764296 3.5416743 4.0680769 2.8760651 3.3685175 3.2870339 3.5139790 3.7002310 2.6861284 3.9692409 3.9255261 3.3348861 2.8881417 2.9347968 2.6915452 3.0806681 3.2232340 3.1869696 2.4912220 3.5686984 3.9038679 3.2955999 3.9061895 3.4698884 3.4450716 3.6481079 3.3750221 3.2837875 3.7023873 3.4639951 3.7129125 3.8883363 3.8548534 3.1843210 3.4058080 3.2309095 2.9765802 3.6626873 2.8738238 2.8798133 2.6159456 2.7173385 2.8069914 2.6199754 2.5477927 2.8570740 2.8671163 2.8389359 3.0275295 2.7442021 2.6659622 2.7229777 2.7416481 2.7935772 2.5613347 2.7826374 2.8932326 2.7808114 2.7146711 2.8433366 2.9198074 3.0159440 2.9089441 3.2082968 2.8134859 2.8190885 2.6870102 2.8263261 2.8252979 2.4701575 2.5828853 2.7842287 2.9850347 2.7960281 2.9387061 3.1625976 2.7188470 2.8400758 2.7736961 2.9744565 2.9680367 2.8687830 2.7717776 3.2279167 2.7534438 2.5876677 3.0486540 3.0715439 3.0687626 3.1349568 3.0809321 3.0442168 3.0745117 3.3308197 2.7710900 2.6003912 2.7138646 2.8924438 3.1902496 3.2138228 3.5515615 3.0783742 3.3240920 3.0043396 3.2451649 3.2374444 3.1768274 3.3893747 3.0816379 2.8568882 3.1248034 2.8795853 3.2302127 3.1110500 2.7216210 3.1226644 2.9663114 3.1156491 3.3618212 2.9329402 3.3044999 3.1500074 2.6306558 3.0480481 3.2690067 3.4984449 3.1844771 3.5625720 3.6848510 4.1231916 3.7338895 3.5816770 3.8916450 3.9788038 3.7437592 3.8197482 4.1534422 3.5028983 3.6245582 4.4342851 3.8390991 4.1095562 3.6426955 3.5976092 3.2232783 3.8568693 4.0779989 3.4994251 3.5249122 3.4552206 3.8168460 3.5556625 3.7366007 3.2938964 4.1728766 3.8238357 3.5392587 3.6836403 3.6932439 3.5482399 4.1993424 3.3896414 3.5107058 3.1975336 2.8614455 3.3812594 3.3145701 3.2893994 3.6088359 3.0545675 2.8695472 3.4898531 3.7266867 3.3288496 3.3024555 2.9173419 2.8408517 2.9128485 3.6267210 3.3155188 3.2350286 3.8461488 3.6552182 2.8151471 3.6605896 3.7654847 2.9045606 3.5811191 3.4524287 2.6929210 3.3589153 3.0971203 3.4874370 3.5890151 3.6115096 3.2252477 3.4325510 3.4624289 3.5380493 3.3722220 3.4659712 3.3443013 3.3514820 3.3033010 3.0237018 3.3218703 3.5692781 3.0492425 3.2723335 3.0354057 4.1513646 3.1699744 3.2637831 3.0746763 2.9780921 3.3512785 2.7829231 3.0274864 3.0549600 2.9748614 3.5131704 2.8580475 3.0934971 3.1368588 2.8905630 3.2389297 3.1132356 2.9302218 3.0670099 2.8347221 3.0230276 2.7713081 3.0450612 3.0570765 2.8430167 3.5375867 3.0818167 3.0670814 2.7493499 2.9314004 3.5873640 2.9719285 3.2777284 2.3530142 3.2580375 3.1902706 3.2950629 2.6977728 3.2052118 3.1944800 3.8474596 4.0389774 4.6135174 2.2437641 4.0819857 3.7345124 2.5253684 3.4196651 5.0883203 3.2675283 2.2436170 3.5310878 3.9747267 4.6210327 4.6599565 3.6000918 4.1368835 5.0574824 4.9922296 3.9612340 4.4888820 4.2701054 3.9062788 4.0773770 3.1543916 5.2227466 4.0114253 2.4576414 4.6502636 4.6499773 4.1949117 4.6578131 3.0270633 4.4783091 3.8203722 4.2939585 4.7074127 4.2843394 3.9435949 4.7644668 5.0478971 3.9870505 3.6767676 4.1996745 4.1032596 3.6862287 4.2249522 5.3843206 3.1572872 5.4541162 3.5878645 3.9658527 3.7413196 3.9615944 4.4529773 5.8873260 4.2073939 3.8485132 3.9682678 3.6860129 3.6431766 4.1042626 3.5556245 4.0396363 4.4134916 4.0061617 3.6361158 4.2321443 3.5605852 4.0482355 4.3500686 3.8256273 3.5966374 3.4770246 3.8164187 4.4353500 3.9890841 4.2762017 3.6456411 3.8425831 3.9833358 3.8527224 3.7766160 4.1117039 3.8193204 4.1184927 3.6378868 4.0589612 3.6041875 3.7530880 3.6899864 4.1474241 3.0801807 3.7995882 3.9914941 3.7320450 3.8901293 3.4236393 3.8236969 4.2660341 3.7590501 3.9117805 3.9982056 4.3304656 4.2240159 3.6232408 4.0486238 4.1399238 4.8931660 3.4081113 3.4886347 3.2482198 3.1644256 3.9826144 3.5836775 3.2433377 3.6964897 3.4752701 4.2264773 3.4477882 3.4713913 3.0625043 2.5207432 2.3938190 3.0508525 4.4530405 3.8750975 3.6177255 4.0521702 4.3000906 3.9507388 3.8082568 3.8363456 3.4802081 2.8484635 3.4594880 3.7573747 3.8429152 3.0011305 3.2984201 3.4023583 3.3636816 3.4158242 3.3665373 3.2333687 2.5181426 3.1310416 3.3197462 3.0180456 3.2121056 3.2794578 3.3265019 3.2108345 3.1436298 3.2698271 3.6866878 3.2495015 3.2718079 3.0066839 3.2106316 3.2052014 3.1219859 3.6513094 3.3853540 3.6889678 3.2891679 3.4582338 3.0908374 3.0768559 3.6661864 3.0816661 3.1700882 3.5929763 3.1559864 3.0016167 4.0586253 3.0828074 3.7587267 3.2806657 2.6939565 2.6357746 3.3815056 3.3262287 3.1705675 3.1135100 2.6813115 2.9175335 3.0891770 2.7080960 3.1202768 2.4686478 4.6535940 3.5184606 2.8769989 3.3345223 3.3445370 3.2267568 3.8748486 3.6031157 3.1043744 3.4337371 2.7569537 3.3899307 3.6075502 3.4043673 3.5782321 3.2869330 3.2980916 3.9617925 3.1859901 3.5265041 3.2087284 3.1155537 4.0235202 3.6366438 3.1998723 3.4998083 3.1383585 3.0217654 3.4815956 3.7612569 3.1221174 3.4437560 3.8137529 3.0455079 3.3732486 4.2037369 3.0455079 3.0980385 2.8234160 2.8712519 2.8880630 3.3017453 2.7349283 3.1551321 3.0643665 2.9522109 3.0016491 3.0037594 2.9440215 3.0152964 3.0304704 3.0098721 2.8835405 2.9937793 3.3272885 3.1781929 2.6765486 3.2501904 3.1258568 3.0057087 2.7827541 3.3121735 3.0177727 3.2637196 2.7840932 3.1339261 3.0204988 2.9365516 2.6821354 3.3992017 3.6671486 2.9800276 3.1526544 2.6373930 3.0641666 3.5413223 4.7982169 3.3534927 3.4993313 3.4092111 3.6647878 3.5400823 2.3439996 3.5457618 4.7794930 2.8943974 2.9001128 2.7987086 2.5160748 2.8570574 2.9708882 2.7003892 2.5472734 3.2596718 2.8835978 2.3824361 2.4801409 2.9920400 2.7730022 2.9393011 2.5862451 2.4609799 2.9049870 3.1295778 2.7120586 2.5977125 2.5931861 2.9793791 3.5404779 3.0990414 2.4083949 2.9061920 2.5946039 2.9868062 3.0299426 2.7478085 3.1031688 3.4150154 2.8100196 3.1666124 3.2535749 2.5301766 3.1260218 3.3709496 3.0204973 2.9431474 2.9816615 2.9845501 2.6184201 2.8573813 2.6574219 2.9003124 3.1020217 3.2566415 3.0472119 3.1305349 3.4341452 2.8965206 3.2780136 2.9272711 3.0951200 3.5384708 3.6103179 2.9462035 3.4433964 3.3838529 2.6280994 3.3592415 3.2929758 2.9374528 3.3320071 3.6813467 3.5615885 3.0462965 3.3294547 2.8294764 3.4744464 3.3145778 2.9626377 2.9638745 4.0074175 3.1174931 3.6501744 2.8136775 2.7737915 3.2442745 3.2349200 3.4309706 3.3235142 2.9668983 3.6805212 2.5224600 3.4432234 3.1229361 3.8650552 3.5005383 3.3352464 3.4782443 3.6721394 3.5205896 3.3200626 3.4060593 3.2750554 3.2559240 3.8803888 3.3734053 3.2831183 2.9223737 3.2182502 3.5284916 3.3033428 2.8571451 3.4498711 2.8560635 3.5912230 3.5596592 3.3960059 4.1432673 3.2147700 3.6385881 3.2562510 3.5667719 3.3823368 2.9285122 3.7587212 3.7166677 4.0251841 3.6354957 2.8232519 3.1962899 3.3308390 3.4040078 3.3475957 3.5559612 3.5851408 3.1602471 4.4710502 2.7945076 2.9337740 2.8364676 3.1167186 3.0099897 3.1651108 2.8951793 3.2677686 3.1579663 3.1415938 2.9968506 2.5598610 3.1797801 3.1430473 2.3934197 2.8619153 2.6157784 3.3231995 3.2441043 3.3298678 3.3530820 3.3257307 4.0750009 3.9377044 3.5993675 4.8698378 3.4282963 2.6949975 3.1520218 3.1025969 2.5396466 3.5186646 2.7892502 2.5316539 3.3029857 3.3536514 3.9828407 3.3964225 3.9897334 3.1049165 3.2352078 3.0106272 2.6407374 3.7080745 3.4730755 3.0175393 3.1625102 2.7466406 2.6781778 3.3144672 3.3999777 3.2210417 3.4943019 2.8802405 2.9171875 2.5847979 2.8646682 4.2851780 2.6268315 3.5027698 2.9848635 3.7923727 2.4643582 3.6477090 3.4342721 3.0901672 3.4251149 4.1764695 4.1127836 3.7666684 4.8806119 2.8297818 5.5887790 4.4580152 5.2565698 2.9481301 3.1466996 3.4124439 2.8338363 3.3097202 3.2742200 2.7655888 3.1298811 2.9182786 3.0274473 3.1531923 2.6404900 2.6849368 2.8685243 2.7633183 2.8657964 2.8402128 3.1257833 3.0808950 3.2479226 2.8573265 2.6659858 2.8723280 2.7733950 3.4594469 3.1693557 3.2280132 3.0498597 2.9373580 2.9726682 3.1898824 3.2886950 2.9711012 2.7089334 2.9475555 2.8439027 3.4323455 3.5459281 2.8144765 2.6059889 2.8927205 2.6969489 3.4402916 3.4814129 3.1640795 2.5654531 3.2728168 3.0331094 4.4111536 3.2459381 3.6269690 2.9117153 2.4044603 4.8252932 2.7404848 2.4344380 3.6779142 2.8755248 3.5035453 3.9395546 2.4554371 3.1709204 2.9022162 2.9588508 2.9919836 3.0203564 3.4563747 2.8551743 3.1104787 3.8421886 3.1662590 3.3140082 2.5590290 3.2978006 4.2973417 3.1176997 2.7517677 3.1906829 3.2988761 2.8270380 3.1625869 2.6952426 2.7817850 4.1300735 2.5346755 3.5763886 3.2330261 3.5197591 4.2797187 3.3602055 2.6647159 3.2441023 3.7591019 3.8229846 3.3292159 4.0120675 3.7269057 3.7290386 3.6280742 3.2328489 3.6453494 3.9570118 3.5523533 4.2272536 3.3036176 3.4310796 3.2019310 3.1050493 3.9045581 3.8415058 3.4898299 3.5189463 3.7039040 3.9041405 3.4385142 3.6490365 4.0758254 3.4226952 2.8699346 3.7688547 3.0124660 3.5656073 3.0917204 3.7105330 3.4261224 4.1075649 3.5506011 3.3387224 3.8292649 4.0106053 3.5448651 4.1035676 3.7243690 3.4458773 4.0014688 4.1900672 3.8618028 3.6585446 3.7469790 2.9755466 3.2419436 3.9256755 3.0966799 3.1633714 3.7759882 2.9072806 3.4412294 3.1770892 3.9576666 3.1854404 3.1870605 3.4151759 3.1400596 2.6143354 3.9186586 3.1374096 3.3524635 3.4582564 3.7765515 2.9770004 3.4385870 3.1420663 3.6523961 3.4592501 3.7028136 3.6752017 3.5967682 4.2353009 3.4763135 2.8315305 3.1757178 3.2420469 2.9500802 3.5877015 3.4189385 3.6045131 3.9516398 4.3668824 3.4974779 4.2734384 4.7102198 3.6105758 3.9472198 3.0758286 3.2105815 2.9001931 2.6583370 3.0812514 2.8466863 2.9766270 3.0760720 3.3120881 2.6952084 2.8817605 3.1730628 3.2695915 2.6545469 2.9908655 3.3656375 2.9555165 2.8539423 3.3456810 2.9877390 3.1225346 3.0282240 2.4971705 3.3637960 3.5344352 2.8429638 2.8623563 2.9438261 2.8412110 2.8512578 2.7883772 3.0314479 3.1270068 3.0543286 3.8163575 3.1508431 3.2243634 3.2820630 3.8853269 3.1772556 2.6444923 3.8593846 3.1998214 2.6654463 3.3420931 2.9833226 2.9187160 2.8807902 2.8099719 3.1568548 2.9840363 2.8261967 3.4229537 3.0619604 3.3747119 3.4355734 3.8287598 3.6590223 2.9451381 2.8465327 2.7844229 2.9552472 3.3276219 2.9534602 3.0602059 2.7272279 2.8800649 2.7851668 2.8993763 3.0778074 3.5484452 3.6455642 2.9546099 3.2987645 3.6059305 3.4809678 3.3347732 3.1190241 3.0875317 3.6752816 3.5209054 3.1144686 2.5456171 2.9444774 2.8555364 3.4400037 2.7526501 2.7658383 2.8094455 2.6950401 3.1356405 3.0765245 2.7090400 2.7304488 3.2444357 2.7999961 2.7266024 2.9912849 2.7925041 3.0881320 2.6076124 3.0023552 3.2977832 2.8086091 2.7067740 2.9332938 2.8664575 3.0800387 2.8351130 2.9950073 3.0953555 3.3996805 2.6325916 2.8326144 3.0098797 2.9686477 2.9126788 3.1561020 3.0708464 3.1735717 3.3869545 3.2487605 3.2796200 3.2232962 3.3591991 3.3310462 2.9087664 3.0535294 2.8635704 3.5169775 2.8492280 2.8018135 2.5318842 2.8572695 2.9421449 2.7794058 2.9587396 2.8132972 2.7542289 3.0632637 3.0059202 2.5159816 2.9081634 2.9770976 3.0166537 3.0468516 3.1442644 2.7563060 3.4300448 2.6176453 2.8911431 2.9048146 2.8056549 3.0678789 3.2808271 3.0293230 3.2245394 3.2182152 3.1709110 3.1986182 3.1938878 2.8757814 2.8066476 3.0327474 2.8401358 3.2210337 2.9878591 3.0187626 3.6915848 3.2735723 3.9817736 3.3146432 3.1213700 3.0954571 3.4738385 2.6265363 3.1799187 3.5157118 3.4952547 3.4638599 2.6774111 3.6217486 3.3246760 5.5154228 3.1733479 3.1043376 2.7773838 4.0343020 2.8951011 3.6331316 3.7898417 3.1527267 2.7536552 2.6819027 3.3018353 3.5249881 2.9081694 4.0962448 3.1464427 3.5737445 3.7153899 2.9481143 4.0681955 5.7288568 2.6812715 4.3989738 3.4853736 3.2309696 4.1423723 3.0361453 3.2201126 3.6874842 3.0720263 3.3512822 2.8541747 3.5422892 4.0612571 3.0487764 3.9811321 2.8122803 2.9805318 3.4184424 4.9269524 3.0975209 3.4415009 6.9351352 5.2442203 8.9999981 6.2389199 4.1461663 5.1681083 5.9253196 6.4426400 2.7788439 3.5647747 5.6972647 4.5199304 8.8314359 6.1380786 8.9378291 7.1580687 3.4148601 8.5239452 8.0113929 4.7514869 5.3306601 9.0000000 5.8352893 9.0000000 5.3122287 2.4060786 6.7004739 4.3965042 5.5402287 4.2190674 8.6909659 8.7190150 3.2158716 2.9166328 2.7232700 2.9224849 2.6098082 2.8407380 3.4855032 2.8598249 2.8188131 2.8507175 2.7917579 3.3032113 2.6040720 2.9324960 3.3861635 2.8814029 2.7713389 3.1937369 3.0313652 2.7557715 3.0239865 3.0749317 3.1074158 2.7927855 3.0931985 2.8126505 2.6568062 2.7999902 2.8561073 2.9327846 3.0376910 2.8937311 3.0382289 2.8598415 3.0918078 2.9309251 2.6368741 4.5446048 3.1264622 3.1251468 2.5444277 2.8179149 3.0792758 3.3615034 2.8776156 2.8736586 3.2221001 2.5436196 2.7182643 3.3222926 3.1660237 4.0947394 2.9789583 3.2002748 3.6783886 3.8731689 3.6842405 3.2239188 3.5403976 3.8047481 3.6385151 3.5870699 4.5825927 3.4624909 4.1285593 3.5431095 3.9348132 4.3444478 3.7716385 3.5453617 3.8335787 4.0119451 3.6448523 3.4828559 3.6403877 3.1129195 3.7011235 3.5876449 3.7575552 3.0514215 3.3714154 3.6362991 3.4966356 3.0106061 3.6408093 3.4736966 3.3698821 3.5698072 3.2488390 3.1211165 3.0423180 3.2651211 3.7361250 3.6226459 3.4837293 3.1155483 3.4153120 3.3877058 3.0446653 3.0300449 3.0073244 3.6694204 3.5937354 3.5209914 3.8156668 3.3182516 3.5315450 3.4837457 3.5063425 3.8218574 4.6216380 3.2601572 3.8227232 3.3635053 3.4896679 3.6144118 3.6587467 3.8420692 3.2697605 3.2744831 3.7200924 3.3199084 3.4340616 3.0851166 3.9810280 3.2303990 4.2347839 3.2585123 3.4893919 3.1959454 3.0200601 3.6474780 3.8645502 4.1207996 3.2216741 2.9935933 3.1503183 3.4989925 4.3166760 4.2236577 2.6818349 5.0238587 3.1398222 3.0093734 5.5046560 4.0040986 2.8665949 3.5300058 3.7710566 4.6857297 3.6581322 3.7427292 3.7011988 4.0051782 4.0506613 3.1247180 6.4572155 4.0783766 3.4547313 3.9029682 3.6909674 3.2633609 3.2598187 3.3381664 3.8871414 4.2027831 3.2680263 3.3970961 3.1101398 3.1069755 2.7496117 3.3226326 3.5632851 3.4965957 3.0159051 3.2460126 3.3426815 3.2175430 3.2226360 3.0452417 2.9555229 3.1599053 2.9569163 3.1101482 3.3698426 3.8063968 3.3506999 3.3987048 3.1279056 2.9452276 3.6352654 3.4316066 3.3869483 2.9841454 2.7029466 2.6769348 2.6900905 3.2858381 3.3991823 3.3447541 3.0662387 3.3168055 3.9122486 3.1286929 2.4538004 3.1578585 2.3523321 2.8049846 3.0912442 3.4092516 3.8184710 3.9289312 3.8638609 3.0673053 3.5704086 3.9841101 3.4927303 3.6911660 3.2869337 3.5400635 3.9470163 4.0093919 3.8695084 2.6455450 3.2700649 3.3387941 4.3344481 3.9883242 3.6504372 4.1136354 4.1517301 3.3851865 3.4379462 4.4358619 3.8123404 3.4356204 2.7655866 3.4768226 3.6814066 4.2855538 3.5266321 3.8719623 4.6092021 3.8507247 3.2062576 2.9935061 3.9594482 3.7154446 3.7940434 4.2748845 3.1920817 2.8658708 3.2813097 3.2573160 2.9626370 3.3410205 2.8653955 3.3568065 3.4714863 2.6452444 2.9943031 3.0489612 2.9955659 3.2729643 3.2906574 3.1648241 2.6011137 3.5599898 3.4799908 3.2786998 4.0430583 3.2823524 3.7176691 4.9790663 3.5699350 3.8061274 3.4281060 2.2193624 3.7516679 4.1548490 3.8236986 3.1352507 3.0755662 4.3439761 2.9770386 2.9784748 4.2442592 3.2020401 3.0699968 3.8703060 3.5410663 3.3625803 3.0020658 3.5057788 3.1595098 4.1454570 3.0550770 2.5911756 3.6997773 3.3279122 3.7468590 4.0341503 2.9933527 3.5931110 4.0049539 3.7545842 4.1897501 3.7463062 3.5909638 4.2392787 4.2447759 3.6357857 3.3159942 4.6449510 3.9911232 4.4285494 3.6052037 3.2089147 4.2743533 4.6614496 4.0348538 3.1557601 3.3877385 5.6075369 5.3792778 3.2567841 3.2638030 3.6705089 2.9122351 8.5172425 3.2335642 2.8683005 3.0537021 3.2921371 2.7529250 2.9449691 3.0072096 2.6259303 2.9929888 3.2087857 3.1611169 3.2167452 2.9395410 3.0288092 3.0917467 2.8868543 2.5623176 2.8709317 2.7557611 2.6266266 3.1996317 2.9350495 2.7887293 2.6057213 3.4250492 2.8557196 2.8733753 3.1300170 3.0720519 3.3051076 3.0067033 2.6677628 2.5617780 3.1975633 2.9159787 3.0739502 3.0953453 2.5686284 3.0391459 3.1589664 3.1340948 2.4203205 3.0706984 3.5166043 2.8415316 2.6615080 3.1332462 3.7868707 2.8662059 3.3815384 4.5622988 8.1481431 3.9832308 3.6477759 4.6569959 3.7428719 4.8151209 3.7800781 3.7921732 5.1999404 2.6928119 3.5668631 3.3941460 2.8569035 2.9656928 2.7049727 2.9642717 3.2805103 3.1168478 3.1243955 3.3798313 3.0207737 3.2018265 3.0892177 3.1724155 3.0468758 3.0576803 3.2456661 3.7689466 3.5493833 2.8590373 2.8770181 3.0473887 3.2212112 2.9585508 3.1689011 3.4459871 3.0308155 3.0804041 3.7593569 3.0516430 3.0559977 3.3208194 3.1614699 3.1845835 3.2327958 2.5579634 3.1166808 3.2352959 3.2824019 3.3377658 3.6527555 3.1494284 3.8790772 3.3139105 3.0814035 3.2541244 3.4126668 2.9953487 3.5406788 3.4785888 3.3469178 3.0836763 3.3621594 3.0115769 2.7288339 2.6489515 2.8661348 2.5325005 4.3968498 2.6607764 2.7790138 2.7908285 3.0597899 3.2693822 2.7994608 2.9478809 2.8483726 2.5958583 3.4036691 2.9957179 3.0015408 2.8801882 3.1069847 2.7887064 3.3211346 2.7363711 2.5727668 2.8946900 3.5600107 2.9582851 2.9787805 3.0119410 2.5317094 3.2157348 2.4868111 3.5646524 2.7370391 3.1016932 3.6706986 2.8282675 3.4309621 2.9911347 2.8198355 2.8552965 2.8249008 3.0662374 3.0807129 3.0216402 3.1982754 3.2401077 2.8896748 3.3859608 3.1210124 3.1752112 3.5407162 3.6801849 2.9310140 3.4073813 3.4181781 3.0066458 3.0521995 3.0755227 3.0948432 2.9250484 3.2830966 3.0641891 2.8402519 3.0758528 3.0577829 3.3989284 3.2410807 3.4605087 3.4267957 3.7514849 3.1820801 3.7440172 4.1634101 3.2220798 3.5878967 3.4061845 3.9765293 3.1600078 2.9444314 3.0595064 3.2070217 3.0043343 3.1658973 3.4276146 3.6937231 3.6090570 3.4404987 3.9116339 4.4916579 3.0379212 3.0574109 3.2055569 4.1647072 3.6958549 4.6513914 3.6324427 2.4759449 3.2159116 5.1438974 2.4683292 4.2344553 3.5111932 3.7845003 3.9244402 3.1418710 4.6429704 3.4032090 3.6354788 2.8463754 3.5281327 2.9911137 3.2266826 3.2866671 3.2060663 5.1335909 5.1842771 3.3151626 2.7082370 3.7923653 3.5916608 3.1988715 2.7460622 2.9077047 3.7628662 3.7706417 3.7940630 3.7861461 3.7362732 4.9170950 3.8692875 3.6791672 4.1221877 3.3763095 3.5119270 3.7043405 4.1170041 3.7800012 3.9647488 3.4875011 3.8183989 3.8965875 4.2334657 3.7213239 3.9874961 3.6642525 3.2819474 3.4448054 3.8899648 3.7688040 3.7729370 3.4684317 3.3789009 3.8947835 3.4009628 3.4089438 3.8139757 3.7354047 4.1156084 3.5961394 3.1893103 3.4014203 3.3657272 3.1027680 3.4306719 3.6419648 4.3996361 3.9515808 4.3408073 3.2161115 3.8954402 4.2052479 3.9521192 3.9868606 4.0510079 4.2144896 4.2538518 3.5226844 4.4598771 3.4367109 4.2649406 4.3509529 4.0254717 4.0241334 3.8581389 4.3552646 3.9399992 3.9609132 4.0660857 3.0881835 4.4364808 3.8300812 3.8887738 4.4893774 3.9451225 4.5331428 3.8987476 4.1086622 3.9444423 3.7193483 3.7407852 4.6458007 3.2567055 4.1147887 2.9116638 4.1248246 3.9136803 4.1750331 4.6004659 4.7316293 4.3645922 3.8355963 2.7096056 4.1423190 3.8458438 4.5309753 3.4878840 3.4383830 3.3096233 3.6425919 3.5142051 3.8774524 3.6926911 3.9135278 3.8172522 3.6104140 3.7944932 3.8607774 3.4971628 3.6923165 3.4238100 3.2712972 3.6652103 3.2624106 3.6110093 4.1126080 3.5221608 4.0640910 3.6498790 3.4218801 3.1048446 3.6195463 3.6309307 3.6101127 3.7488190 3.3725487 4.1416895 3.3564928 3.5711861 3.2490398 3.1713162 3.2656845 3.3784222 3.1807613 3.3201874 3.5391284 3.5645250 3.3916503 3.6005159 3.2978673 3.6963288 3.7598339 3.8907953 4.1357033 4.0968170 4.2069163 3.8062112 3.8738520 3.2953373 3.7511813 3.2550248 5.7919249 2.9460423 0.6514999 0.7047769 0.5871963 0.5859440 0.6499711 0.6748739 0.7450782 0.7128681 0.6497524 0.7157254 0.9404936 0.7252086 0.6039493 0.7557523 0.7139660 0.8058031 0.8444012 0.7079841 0.6775100 0.7653532 0.7994168 0.8025635 0.8068023 0.8900379 0.8212103 1.0000137 0.9084062 0.8693236 0.9677039 0.9529122 0.9825584 1.0138426 0.0000000 0.8498790 0.9874047 0.8816886 1.0933375 0.9233229 0.9863104 0.7999042 1.0780515 1.0329576 1.0708094 1.0215775 1.0180124 1.0985291 1.1426847 1.0750588 1.1894610 1.0929401 1.0219450 0.8417076 1.1007808 1.0333938 1.1242908 1.1984367 1.2317910 1.2641047 1.0431305 1.3071333 1.1763958 1.1033727 1.3375220 1.2001144 1.2563098 1.1092210 1.3664178 1.1568187 1.0862996 1.2164712 1.3589007 1.2943450 1.0456374 1.0584762 1.2405098 1.2515003 1.2095552 1.3135367 1.1467706 1.3046786 2.7076607 2.4554602 2.6896891 2.8565294 2.4657563 2.8446730 2.7462391 2.7870244 3.0092796 2.6515983 2.9735999 2.9645076 2.7008654 2.7828916 2.7546841 2.3836274 2.4979648 2.6913893 2.6270144 2.4903186 2.8245154 3.3583551 2.8426575 2.8874070 2.8456937 2.7288775 2.4641722 2.8559474 5.4483310 3.4331003 3.3144453 2.8829782 3.0167308 4.5218148 2.9858245 3.3968601 2.7489616 2.8932934 3.0357011 2.8633163 3.3750363 2.9691919 2.3442505 3.9050975 5.3824740 4.2852883 3.6063430 4.9382101 4.5009991 3.9469428 3.8626782 5.0090632 3.9431403 5.1042432 4.6857144 4.6080011 4.2904143 3.5740479 5.3016892 2.5492695 2.5976665 4.1800722 3.9368659 3.8414559 3.6430205 6.3577070 4.1439807 6.2326082 4.8245168 5.0406666 4.4315540 4.2648466 3.5875128 3.9171257 3.6609770 4.8068031 4.9308080 6.5057842 4.1370900 8.0561777 4.6021506 5.4410129 5.5976417 4.4412536 8.1224094 3.0357522 3.5801217 2.8438658 3.3035926 3.1909054 3.7260362 2.6930257 3.2297837 3.2551974 3.4021287 3.1891030 3.4692384 4.1782898 3.2791383 3.8735392 3.3352441 3.5718709 3.5727806 3.5839711 3.6525564 3.6552991 3.7273478 3.6505481 3.5411376 3.9909830 3.1601454 3.7013083 3.4517169 3.4366317 3.7561667 3.5030218 3.3882357 3.6581571 3.1035350 3.4411696 4.1937868 4.2721640 3.5896353 4.5099341 3.0609926 4.3379236 4.4500589 3.5119312 2.8864817 4.0719349 4.1540819 4.6013864 4.5875266 3.3799441 3.3272700 4.0629229 4.6227304 4.8795810 6.7386707 3.3799356 4.5655750 2.8322652 3.1808539 3.0934154 3.3029073 3.1836196 3.3218172 3.0116527 3.4862528 2.9769613 3.2944951 2.8743586 3.0573926 3.1832906 2.8618768 2.6195844 3.5163985 3.3330749 3.4510940 2.4949728 3.0577206 2.9456939 2.6179184 3.1238592 2.9434988 2.6451130 2.8156309 2.8953372 2.9896564 2.7083607 2.7775846 2.7510028 2.7920027 2.6859054 3.0237272 2.8120158 2.8962974 3.0753865 5.0457959 3.5837447 3.2651651 2.6347723 2.8358430 3.3490910 3.2107208 3.1693718 2.9617085 3.2392736 2.1804180 5.3794833 4.7784192 4.5351859 2.5586662 2.6827131 3.5108168 2.5467345 2.5344190 2.4937595 2.5954430 2.6741176 2.5262848 2.5384454 2.4150061 2.4306535 2.5961030 2.6395683 2.6116231 2.7395668 2.4953453 2.5854539 2.5670197 2.4981379 4.6592953 2.2882022 2.7469385 2.6911877 2.6819241 2.9131182 2.8797005 2.5463575 3.1985649 3.1985649 3.1722264 3.1722264 3.1730851 3.0630545 3.1289125 3.0802497 2.9132802 2.7927211 3.3061433 3.0439533 3.0439533 3.3177175 3.3712086 3.1600014 3.3034192 3.7447622 3.7447622 3.2700870 3.2700870 3.2223032 3.0340370 3.3661717 3.3661717 3.6418401 2.7595182 3.6558159 3.6558159 3.5456799 3.5456799 3.6982633 3.6982633 3.5478676 3.4929764 2.6353932 2.6072794 1.9449757 2.9750526 2.5617141 2.8290153 
COLSPE002265_KOG2111                                                                                                                                   3.2621147 2.8440290 3.4549329 3.4134362 3.0177258 3.6253066 3.6633484 2.6726797 2.9018336 3.0590948 3.1421607 3.2177119 3.4146282 4.0530632 3.2721370 3.4463020 3.0008273 3.0473060 2.5614535 3.4854131 2.8582097 3.1022390 4.0546815 3.1920470 3.2449507 2.9776895 3.3501185 3.3503820 3.9005558 4.4581859 3.3757420 3.4039855 2.7606699 3.1448951 3.3226508 3.0952615 3.6425566 3.4051546 2.7287746 2.7332556 3.2326852 2.7364092 3.1038622 2.5725122 3.2040724 3.1809896 3.2397323 3.3094001 2.9264368 3.2683953 2.6901883 3.9317313 2.7524569 3.5540393 3.0790886 3.6266299 2.6565432 3.1346299 3.5664026 3.4756463 3.0685020 2.8871657 3.6968522 2.6040195 3.0771121 3.0720480 3.1336913 2.9691949 3.1061967 2.8899765 2.8526326 2.5700520 3.0577358 3.4158383 2.9675691 4.1347988 3.6440033 2.9236152 3.3210873 3.0176271 3.0046304 3.5456211 3.4295057 2.9774466 4.3577285 3.7409499 3.2399284 3.2741114 3.2179861 2.8051497 3.2925370 2.8608151 3.1183617 2.8344250 3.0195554 3.2099451 2.9921430 2.7271556 3.1060782 3.1647065 2.8091588 2.8910369 3.1174926 2.8704723 2.9332160 3.0545169 2.9201012 3.0585692 2.9459722 3.0525503 3.0714671 2.8987047 3.0980679 3.1646586 3.5660626 3.0410216 3.1232467 2.9119980 2.8066333 2.7170406 2.8726683 2.9358853 2.2290282 2.6150319 2.7889276 3.1800860 2.8554286 2.8867958 3.3312220 2.9124621 2.9105138 3.7023135 3.2997502 3.1323256 2.5539488 2.7199759 2.9106069 2.9559922 2.4492402 2.6523826 2.9528142 2.8533520 3.3658694 2.8984477 2.9352313 2.8417601 2.9954883 2.7013773 2.7100500 2.8380060 2.7698014 3.1305833 3.6361653 3.4145615 3.8867820 3.6561491 3.0074958 3.3859401 3.3176602 3.0788743 3.5214929 3.2971156 2.8646609 3.2619719 3.1406812 2.6278841 3.4223705 2.8399276 3.1960200 3.1742523 3.5431642 3.2512031 2.7888814 3.1845722 3.0112811 2.8312176 2.9428276 2.9760968 3.0086312 3.4124045 3.5379367 3.3661952 3.8185386 3.3493363 3.4301354 3.5282288 3.2500664 3.5084512 3.3316911 3.8799406 3.5148295 3.3175952 3.8216514 3.2878093 3.7622030 3.2930369 3.4084641 3.3573581 3.2795852 3.2685093 3.1417695 3.3512223 3.4545169 4.0350821 3.4741301 3.4776136 2.8769962 3.8026012 3.5297931 3.7332424 3.0448777 3.5999676 3.1846326 3.8371870 3.2609195 3.3018567 3.0859878 2.7710844 3.4324533 3.7499546 3.3067383 3.6653461 3.1512115 3.4021617 3.7907128 3.3443739 3.9548676 3.8098460 3.0347675 2.9003333 2.7854067 3.9644804 3.3704635 3.3828945 3.9788557 4.0817587 2.9853191 3.6877212 3.7514065 3.3315883 3.8650089 3.9105574 2.8965379 3.0710641 3.6680865 3.3670927 3.1676662 3.8114526 3.4758299 3.8599917 3.6195227 4.2451342 3.5582928 3.5988972 3.2473893 3.7168427 3.8269818 3.0871662 3.7760424 3.9318946 2.9477544 3.5291417 3.3303064 3.6750581 3.5387016 3.4489882 2.6733380 2.8350955 3.1289954 2.9182655 2.7864593 2.9710854 2.6241164 3.0863288 3.0954707 2.9530958 2.9701699 2.8370865 3.0762106 2.9875232 3.2390046 3.0679934 2.9916874 3.2149443 2.6822016 2.8242765 2.8802419 2.7871093 2.8796081 2.9437928 3.0445778 2.9477293 3.0800943 3.2076776 3.7364282 2.9790108 2.5875062 3.1963358 3.2842045 3.3634759 3.0016483 2.7746564 3.3143465 3.5998302 3.8402672 7.1386408 2.4274945 3.8839451 3.0510380 2.6300951 4.2268178 5.8528225 3.0446687 2.3017619 3.3597676 4.2171604 5.8727273 6.4989061 3.2812123 5.2226709 4.9746285 7.0399775 4.4993103 6.6867833 5.5293272 4.6135240 5.0845692 3.6260421 7.0268088 4.9186161 2.2647389 5.3609449 5.5629934 6.2717846 5.9542072 3.5040451 5.2427945 4.9152511 5.8835056 6.4765687 6.4653259 5.1238345 6.4184818 7.5645510 4.9892872 4.2954833 5.7604138 6.8947572 5.5199124 5.7006521 7.0167380 4.1378143 5.4576557 3.9167130 5.5475098 4.8631449 5.1662587 6.1285675 7.0811596 3.6821754 3.5323621 3.4164007 3.7359212 3.4501540 3.4030137 3.3446181 3.4480593 3.6610929 3.4063290 3.0996922 3.4296538 3.6893258 3.6113898 3.9616164 3.6456678 3.2963752 3.1000076 3.4058179 4.1592579 3.7144344 3.7577514 3.4096410 3.7321801 3.4485519 3.1950390 3.3301801 4.0378564 3.4142855 3.7368971 3.4408752 3.5631498 3.0610048 3.0981143 3.1114119 3.5916246 3.1522432 3.2193344 3.7238927 3.3410814 3.7408305 3.0438628 3.1519668 3.5675447 3.4648480 3.4949518 3.3426174 4.4120974 3.7242076 4.2645442 3.3665153 3.8395735 4.6780295 3.5879720 3.0581516 2.9254552 3.1336325 3.3596814 3.0433464 2.9914382 3.4346713 3.4556264 3.8922988 3.1993217 3.1215776 3.2534348 2.5918894 2.2981705 2.9756551 4.1351792 2.7246533 3.0001464 3.8912708 3.1769905 3.4592301 3.2823071 3.5781142 3.0866522 3.5347098 4.1734873 4.0889093 4.5171853 3.3744284 3.0904866 3.0999933 4.1582463 3.5981054 3.6134085 3.3289394 3.1825059 3.2968846 2.8483239 2.9704690 2.8731739 3.1265118 3.2619324 3.6219383 3.1358099 3.8946862 3.4707095 3.6833377 3.7020808 3.2376213 3.2710442 3.5534057 3.4936167 3.6918377 3.6463518 3.7459794 3.2389968 3.4888226 3.5699049 3.2310703 3.5892316 3.1579186 3.2545738 4.1265405 3.4322933 3.8001544 4.1315085 3.1543752 3.8373898 3.6497078 2.9302088 2.8321803 3.2275053 3.3593069 2.8092906 3.2191955 2.7397368 2.9456569 3.0128262 2.8006295 3.5022281 2.8925684 4.8424640 3.5641106 2.8941583 2.8806448 3.7760195 3.2507769 2.9679607 3.6563051 2.6370468 3.3302470 2.5980846 3.1070491 3.7158494 3.8562952 3.0905211 3.1269371 3.5609022 3.9931338 3.1619138 2.8809028 3.3171695 3.0123945 3.4130995 3.2291620 3.6001543 4.2846848 2.9078818 3.4071598 3.1436566 3.4545431 3.2261158 3.4045593 3.9606074 3.3659854 3.5947106 3.3578413 3.3659854 2.8893218 2.7717322 2.7299705 2.6014763 2.7949294 2.5290159 2.9490448 2.7285950 2.5984197 2.5909507 2.6162343 2.8392734 2.7765539 2.8660134 2.6761265 2.6197369 2.7983712 2.9388492 3.0359433 2.7089068 2.9554070 3.1773290 2.7223303 2.8381980 3.3114754 2.8631858 2.9628243 2.8497582 2.9330049 3.1291800 2.9942830 2.7428782 3.1889515 2.9418339 3.2767376 3.2190490 2.7351382 2.6897281 3.5991861 4.3076220 3.0185739 2.4908164 3.0924620 2.9586231 3.3368016 1.9664081 3.5951416 3.6629590 2.8973294 3.2687829 2.9648877 2.7559132 2.9296734 3.3304121 2.8612005 3.0768696 3.1798603 3.3052177 2.7178336 2.9908491 3.3412883 3.0045162 2.9558106 2.6252508 2.7492864 3.2840206 3.6929630 2.8692791 2.8513231 2.8511968 3.2280763 3.2080158 3.2314006 2.7218628 2.7575668 3.2072330 3.3759989 3.3647835 2.9605723 2.8818226 3.1821666 3.0925211 2.9829384 3.9150393 2.7471775 3.0256275 4.2906655 2.9842050 2.6763958 3.0912523 2.7052079 2.9060831 2.9531593 2.6128280 3.1302555 2.9446522 3.5624519 3.0804311 3.3113282 3.3266252 2.9175717 2.7646496 3.0482984 3.1432383 3.5889449 3.5971280 3.2090630 3.6488496 3.5477764 2.5532517 3.5168683 3.4421272 3.2444919 3.3204192 3.6440584 3.5778234 3.1368527 3.5337186 3.3850866 3.4559465 3.2311702 3.2508263 3.0840598 3.5583399 3.3991908 3.5059743 3.2952813 3.2182873 3.3213751 3.8030826 3.2214691 3.2815279 3.0623957 3.7966286 3.3346459 3.2203249 3.3553318 2.9323588 2.9664668 3.0048506 3.0526539 3.2308771 2.9891449 3.1590290 2.8921043 3.0028642 2.7775707 3.3369082 3.0776040 3.1082654 2.8525443 3.0657996 2.9272507 2.8153820 3.0920928 2.8705358 2.6236332 3.4114310 3.0158183 2.7551187 3.5098184 2.6668435 3.1012109 2.9036667 3.0206386 2.7016766 2.5551420 3.6071240 3.4766407 3.5466041 2.8806069 2.8473076 2.8895077 2.7900542 2.7719420 3.0308329 2.8394688 3.0901250 2.6716908 3.9186682 2.6351163 2.8969260 2.5344314 2.6226830 2.5647362 2.9868628 3.1489090 3.0352694 2.9816035 3.2727121 2.2383068 3.1403985 3.3955342 3.2278095 2.6093906 3.5728850 2.5224078 2.7382842 3.2261294 3.3411914 2.9519628 3.0077044 3.3679410 3.6233248 3.6530122 3.2233713 2.8519708 3.1443140 3.5015883 2.9687459 2.4800826 3.0212534 2.6546755 2.2900924 3.2303799 3.4071898 3.1336658 3.4016183 3.6904664 3.8772856 3.2949642 3.0793159 2.4988655 3.2566563 3.6111529 3.3281161 3.6374549 3.2170299 2.8645296 4.2515890 3.3486153 3.6391309 3.6214580 3.2777083 3.0200961 3.2965424 2.7579924 4.3622611 2.6376934 3.5547612 3.3570187 4.8162190 2.6705603 3.9740450 4.0412748 3.5305557 3.4782634 3.8880603 2.6359122 4.5995444 4.2515522 2.0852868 5.3104338 4.7893562 5.6264136 2.9136546 3.3337176 3.3915291 2.9638044 3.4051166 3.7295327 2.8300124 2.8915681 2.9509215 3.2452266 3.2326041 2.8526509 3.0833809 2.8983505 2.8244297 2.9145808 3.0798337 3.5108872 2.9773729 3.4002491 2.9821567 2.9211524 2.8448563 2.8597333 3.4604122 3.3752020 3.3749002 3.0136688 2.8360864 2.7767782 2.8345131 3.1413853 2.7454299 2.8932918 3.0778798 3.2257290 3.5948654 2.7524370 3.1487148 2.8291306 2.7600617 3.2947797 3.6338290 2.6863129 2.9240068 2.7715694 3.8841793 2.4855620 4.0968043 3.1406581 3.2574791 3.4012790 2.5243420 4.5305169 2.4178921 2.8335425 3.3079011 2.8647115 3.1289566 4.1405808 2.6338084 2.8487287 2.7221401 3.2801650 2.9337701 3.1676174 3.9988505 3.1101237 3.3579195 2.7625143 2.9118223 3.5113832 3.0197148 3.2182809 4.9648439 2.7342083 2.4858324 3.2817735 3.0648576 3.3695407 3.0827144 2.6109757 2.9307405 3.7339471 2.1909979 3.5233715 3.4426158 3.5985073 3.9628933 3.4895095 2.7213456 3.7559405 3.7179307 3.8276801 3.2861651 3.9197811 3.3392735 3.6460036 3.2261468 3.0934478 3.5206340 3.8042698 3.2433917 3.8876505 3.1562252 3.8817741 3.4117048 3.1489381 3.5793121 3.6702732 3.3192444 3.7328644 3.4074156 3.4199139 3.6006964 3.7641326 3.3305290 3.5216696 3.5165982 3.6623330 3.8725956 3.4016985 3.2082282 3.4244647 3.4015698 4.0518078 3.3043671 3.1708330 3.4739706 4.1383183 3.6131816 3.7132518 4.2164923 3.5321536 3.1594649 4.6040525 3.1942398 3.7295060 3.6627829 3.0908973 3.0677869 3.7739718 3.2971799 2.9251769 3.2184580 3.1175135 3.3373653 3.2452350 3.4897506 3.2462002 2.9649792 3.4149921 2.4790032 2.5201687 3.2314749 3.0909645 3.2933102 3.3910002 3.6837272 2.9082409 3.4053883 2.8863138 3.6718367 3.8087708 3.3932231 4.3623752 3.9285364 3.9915092 3.2946090 3.5711857 3.3194761 3.4646389 3.0391792 3.3638156 3.0363997 3.4876294 4.0581930 4.1837745 3.2605327 4.0471589 5.5942486 3.9328309 3.1255367 3.2228819 3.2301844 3.2554201 2.8021445 3.2960501 2.9696310 3.0808860 3.2121486 3.0737091 2.7595428 3.1327285 3.3178147 3.3578017 3.0444142 3.1518958 3.4352438 2.6557681 2.9677120 3.5740067 3.1088198 3.4152631 3.0704552 2.7718918 3.6918706 3.5388776 2.6338151 2.8753388 3.1195172 2.8870944 2.7192697 2.8402223 3.0892669 2.9520246 3.1657848 3.8622809 2.7793341 2.9515053 2.7164997 4.1836331 3.5786525 2.6260501 3.7233990 3.0978075 2.7773381 3.1569822 3.0414724 3.0912345 2.9724460 2.9835860 2.8284466 2.7961191 3.0227823 4.2579477 3.3426038 3.7353799 3.3671022 4.1901000 3.0432648 2.6650886 2.5545433 2.4198459 2.4087556 3.1499469 2.9691137 3.0299855 2.6933602 2.9679775 3.3706313 2.8911490 2.7873574 3.8340154 3.5866273 2.8305766 2.7657150 2.8802292 3.3595778 3.1272628 2.9436160 3.3471832 3.4725724 3.2630448 3.5033001 2.7728988 2.6549311 2.6300927 3.1184893 3.3701697 2.5636968 3.1396074 2.9457140 3.2566037 3.1103323 2.8102707 3.0355443 3.3452668 3.0521668 3.1370416 3.2020665 2.9108859 3.3462673 2.6857289 2.8638678 3.1661960 2.8516687 3.0062232 3.3031156 2.7517019 3.4694377 2.9140512 2.9558412 3.1603084 3.3209653 2.8548503 3.0822086 3.1499027 3.0000183 3.1293243 3.5477474 3.1583048 3.2562605 3.2133224 3.6464169 2.8417217 3.5596103 2.9503472 3.0963018 2.8423033 3.0665213 2.7828407 3.4926837 2.6961619 2.8336804 2.3844461 2.7687242 3.0962081 2.9992503 3.1806374 2.9718501 2.9628120 2.5060179 2.6884635 3.1216074 3.0433872 3.0643549 2.8850599 2.9019125 3.4189939 3.1072353 3.3804106 2.8119740 3.0121756 3.0151619 2.9104301 3.1666627 3.0693108 3.0555487 3.3678994 3.6233757 2.9621530 3.0828986 3.5809623 2.9728098 3.0163749 2.6340843 2.9017369 3.1977165 3.1867329 3.0142803 3.8240095 3.4636335 4.0908023 3.7418243 3.4339607 3.4896913 3.6321114 3.1292747 3.5528090 4.1775491 3.7813544 3.6644651 3.0427089 2.9029827 3.9577638 6.1337747 3.3495830 3.1267142 2.7745048 2.9800339 2.8146611 3.4539373 3.4102956 2.6292794 2.5863654 2.3056011 3.1630168 3.5351099 3.2666859 4.5197169 2.7849183 3.0325139 3.6073056 3.2183901 4.6340369 6.6941463 3.1457975 4.2193277 3.5223107 2.9926081 3.9665708 3.4113268 2.9024103 2.9685082 2.4071067 3.1536454 3.2528913 3.5616032 4.0527458 3.4829596 2.8820682 2.8365885 3.1440272 3.2311752 4.5746151 2.3846754 4.4286209 9.0000000 6.0786748 6.6727083 5.2404563 3.8735637 8.1172719 7.1091409 4.5791555 2.4894052 3.3651068 4.5555795 4.4461888 7.9085412 8.9999987 8.9999988 8.9999989 2.5678287 5.7284089 8.2724123 5.3255912 5.8558467 9.0000000 5.7629869 9.0000000 5.3576715 3.2884764 8.0217679 3.9822898 5.4009926 6.5120458 8.9999980 9.0000000 3.0607501 3.2447758 2.8239823 3.2726165 3.0258076 3.0671772 3.2568097 3.1736391 2.8739219 2.9468625 2.8367292 3.1819401 2.6215276 3.0455588 3.3145406 2.7802425 2.8247094 3.4626427 2.8964493 2.7283429 2.9277063 3.2346202 2.9047572 2.9958142 2.8068822 2.6673343 2.7859979 2.6700473 3.1271481 3.0869840 2.6490113 3.1771880 3.2420765 2.9228423 3.0465794 2.7802824 2.7317061 5.1838168 3.1598304 3.1213584 2.4087022 2.8409087 3.6165144 3.1208754 2.7066148 3.0058436 2.5356653 2.5358640 3.0068757 3.4875359 3.3027458 5.3522776 2.9312552 3.0189391 4.9266198 5.0637858 4.8204890 4.9045806 4.8905319 5.4839834 4.8750363 4.6418499 5.0189697 4.0554177 4.7175779 5.3952732 5.8483994 4.8651514 5.1808206 4.3136087 5.3004492 5.4262509 4.0137749 4.0257117 3.8715458 4.9278567 3.5762660 3.3693638 3.6559861 3.2206444 3.6881485 3.4099110 3.6031771 3.0891972 3.4103902 3.7488052 3.8607649 3.2797902 3.6253033 3.1559492 2.9894465 3.3984722 3.6431665 3.5871082 3.3269513 3.5439279 3.6027928 3.6265126 3.6501113 3.4547936 3.2803396 3.4285050 3.8408759 3.2561517 4.2086769 3.8958416 4.0109375 3.3819633 3.8513268 4.0010853 4.9126836 3.2456241 3.7143183 3.1532418 3.7589405 3.0929328 3.6029649 4.0133406 3.5182078 3.4231008 4.1662172 3.4563099 3.5928440 3.6425091 3.8116185 3.3223317 3.8732889 3.9431811 4.4754357 3.5875278 3.3900839 3.7331928 4.1052942 3.9814423 3.3113060 3.2293864 3.5996855 4.0247788 4.3651188 3.5692207 2.9946364 4.8158623 3.1974159 3.9806341 4.3951127 3.6631667 3.6122645 3.3416764 3.5666636 3.8366384 2.9312756 4.1129118 3.2669910 4.2726583 3.5070746 4.4846376 4.9199641 3.7622091 3.8237353 3.6511749 3.3849673 3.6265307 3.6961712 3.8049282 3.8785793 4.3254298 3.5663538 3.8170714 3.5637137 3.5840956 2.9877479 3.4404147 4.2454332 3.9226609 3.4031296 3.8364509 3.9276339 3.7847467 3.5654599 3.5724983 3.3782899 3.5853370 3.5897727 3.3146017 3.8836058 4.0602850 4.0135485 3.8066783 3.5546608 3.3856602 3.9978281 4.0961205 3.6841796 3.3062520 3.3525187 3.3579611 3.3375205 3.6098865 3.4556676 3.3066850 3.1498235 3.4031526 3.4423340 3.3520850 3.0038074 3.8452990 2.4003072 3.1737710 3.2419688 4.5908234 3.7953995 4.4819955 3.5917266 3.5156888 3.6778536 4.2895137 3.2652604 3.9411564 3.3541837 3.9715593 3.8911000 3.9302711 4.0066258 3.0677933 3.5351944 4.2811263 4.3076557 4.5428593 3.9298153 5.3830583 4.0456360 2.4678807 3.6027865 3.9480377 3.7356450 3.4322945 3.0988927 3.4371364 4.1461357 4.5333377 3.5980118 3.8014056 4.3145733 4.1831988 4.4458387 4.1644632 3.8979797 3.9682468 4.1461775 3.4133906 3.1428596 2.8957962 3.2005162 3.1070538 2.9023752 3.3078236 2.9198423 2.8321200 3.2531290 2.7722785 3.0364312 2.9319112 3.0236929 3.1292492 3.0036963 3.1236311 2.4912956 3.1442658 3.4458457 3.0076472 3.6765555 3.1522504 3.2837771 4.3825873 3.6563251 3.6688319 3.3503756 2.3132206 3.0116473 3.7201214 3.5174348 2.7228067 2.6720470 4.0553792 2.8775655 3.2039999 3.4278516 3.8948841 3.1083382 3.6238698 3.2596231 3.5412078 3.0920901 2.9985535 3.5330805 3.8610524 3.0973685 2.7613518 3.3585275 2.9907355 3.1576155 3.6009154 2.8149834 5.3727953 2.7393101 3.4718118 4.0484439 2.3185780 3.6295421 3.4520482 3.9522576 3.3645983 3.5639376 4.1164665 3.9840007 2.8674028 3.3000017 3.2863897 4.0926753 3.8918064 3.8227807 2.7326097 3.5931871 4.1626271 5.8354375 2.9191805 3.3725210 3.6480461 3.9151892 6.9725992 3.0157498 3.0010026 3.1855738 3.0339739 2.8369835 3.2602788 3.0343304 2.9364876 3.5473102 2.9881954 3.0714473 3.2789559 3.0992301 3.2527973 3.3335337 2.8846691 3.0499308 2.5591650 2.7254291 2.9013464 3.0914729 3.0510655 3.0077085 2.7119466 3.1982542 3.6593334 2.7392678 2.9741614 3.1096554 3.2758118 2.9208679 3.1710486 2.6471110 3.2427713 3.2646941 2.8529929 2.8990864 2.3493923 2.8862075 3.2979560 3.3103779 2.4812997 3.3977817 3.4649477 3.2255066 2.7918103 3.0865361 4.4455425 3.4311286 2.9801110 4.4247176 5.8791500 3.4470917 3.7348981 3.5930095 3.8290751 4.8522102 3.8022509 3.8826536 4.9204539 3.3842700 3.4089764 3.4096749 3.1618434 3.4303478 3.0971239 3.3486193 3.1272736 3.5079177 3.3268946 3.4177809 3.0721379 3.1306547 3.1810565 3.1114957 3.0889041 3.0549744 3.2997430 3.6321381 3.3839431 2.8251257 3.1405185 3.1652649 3.2054430 3.1224167 3.1377423 3.4793341 3.5285422 3.2518384 3.8087882 3.3082177 3.4576684 3.1845916 3.2590537 3.2319811 3.3750944 3.0590179 3.2709291 3.5548878 3.2181150 3.7946611 3.4761190 3.3655367 3.8519606 3.5590065 3.2088738 3.3444306 3.7764182 2.8713074 3.3253915 3.6677336 3.2610750 3.2535311 3.4820092 3.0957747 2.7686766 2.9631422 3.1158941 2.6964647 4.0785639 2.7383582 3.0673378 2.9191817 2.8950121 3.6429997 2.9135994 3.2476416 3.0664754 2.6983349 3.0925165 3.2879383 3.0582336 2.8093225 3.1026909 2.8105166 3.4090795 3.0829899 2.9934943 3.1069310 2.9992548 3.5137642 3.2426437 3.3126377 2.7449752 2.7128259 2.8754425 2.9442999 2.5943145 3.0625313 3.2630885 2.7837363 2.8462552 2.8123809 2.7779521 2.8863924 2.9123094 2.7394193 2.9886608 2.6978593 3.0005044 3.4851525 2.8729438 2.9743519 2.8245190 2.7052561 2.8972043 3.2587574 2.6868470 2.9905617 3.1002332 2.6320682 2.7784234 3.0536274 2.9535089 2.8595250 3.2214309 3.0040162 3.0764407 3.3793177 2.8160868 3.1400492 2.7058038 2.8394466 3.7922371 3.1244522 2.7234869 3.4928823 3.9800472 3.1566671 3.6073981 2.8580715 3.2605233 3.4459894 2.7952242 3.0583161 3.0542893 3.3754396 3.6248034 3.8503945 3.8357629 3.4410409 2.8712792 3.2192136 4.3419513 3.1289217 3.3301773 2.8846735 3.7425427 3.5408071 3.8945853 3.3550621 2.3918285 3.2879002 4.9832303 2.4652845 3.8773465 5.6282691 3.3447917 3.6946982 3.3990221 4.3837317 4.1492200 3.7417537 3.7410066 3.2722453 2.8874936 3.1220558 2.4453454 2.9966185 4.4133290 3.4317362 3.4299673 3.0017375 3.8548092 3.5589836 3.7558754 2.8841142 2.7386327 4.1442028 4.0357653 4.2383940 4.0605961 3.4769232 4.2983235 3.1932541 3.4068936 3.4274423 3.7030161 2.7760720 3.1236072 3.2803030 3.4091751 3.3203087 3.3687653 3.6189882 3.6650833 3.5360701 3.5298894 3.5222505 3.1195906 2.8480077 3.2871887 3.3137258 3.2704756 3.4897501 3.0541419 3.2879033 3.3011048 3.1066013 3.0285353 3.4075230 3.4464597 3.7656176 3.7331419 3.3109813 3.1205066 3.4450045 3.2648469 3.3771806 3.4570516 3.7198144 3.1824126 3.7148327 3.4015405 4.1450621 3.5894164 3.4561330 3.3619133 3.4081928 3.8801605 3.7140006 3.3265593 3.5922877 3.6275381 3.5845829 3.6876213 3.6274543 3.6117607 3.1869068 4.0658024 3.6231729 3.3387442 3.7852494 2.9179488 4.0224901 3.3955123 3.2862782 4.3841413 3.6368555 3.5539833 3.5812444 3.8787908 3.9518808 3.6705541 4.3062673 3.8591595 2.8881410 3.7456942 3.5112748 4.0464997 4.4118033 3.8932410 4.0398578 4.2053533 4.3626982 3.7999595 2.9857154 3.9014269 3.5101109 4.8758336 3.3194074 3.2497339 3.1834974 3.1231669 3.6279329 3.5155419 3.7107987 3.5287057 3.6339903 3.1478314 3.3968870 3.3321372 3.2626158 3.4177681 3.1991600 3.3304241 3.6226599 2.9647686 3.6513410 4.2868947 3.4473753 3.8918805 3.4212577 3.4433365 3.0363145 3.4758686 3.2235632 3.0097407 3.5447080 3.5976937 3.8181981 3.2221932 3.1263500 3.0404912 2.8717758 3.4851966 3.6089964 3.1043227 3.2401917 3.0857239 3.1802833 3.0035257 3.3629408 2.7303687 3.8936359 3.3551433 3.6232435 3.7783971 3.8108297 3.6870470 3.1556581 3.6749947 3.0404727 2.9748148 2.9270794 4.1863618 2.0018092 0.7908698 0.8058933 0.6529170 0.6346261 0.6452947 0.7485039 0.5957458 0.7374687 0.5511725 0.6193190 0.8952526 0.6961258 0.6348616 0.6625033 0.6953865 0.8880114 0.8175696 0.5688908 0.7044905 0.7803446 0.6317098 0.8201320 0.6943431 0.8617781 0.7883911 1.0348162 0.7827762 0.7865938 0.9382410 1.0077839 1.0492071 1.0686654 0.8498790 0.0000000 1.0114996 0.9045794 1.0801755 1.1031755 1.0773624 0.8877208 1.2426348 0.9220376 0.9629226 0.8752145 0.9970103 1.0424188 1.3400507 1.1559423 1.2427950 1.0723175 1.2261023 0.8183010 1.1277799 1.2220496 1.1921655 1.1381284 0.9996950 1.3532900 1.1600629 1.5021101 1.1404419 1.1880132 1.2669852 1.2120781 1.2570857 1.1577271 1.2943779 1.1458743 1.2698144 1.2814216 1.3162137 1.2458033 1.2261778 1.2949596 1.4578467 1.3333660 1.2552875 1.3671241 1.2048489 1.4022702 2.5836591 2.7089494 2.8757273 2.7550828 2.5374835 2.8352042 2.6797393 2.9843799 2.9420745 2.9615157 2.9596563 2.7650455 2.9986836 2.7500248 2.7087873 2.5646288 2.4717727 2.7615341 2.6171649 2.6474906 2.7812107 3.3111972 3.1313362 3.1976039 2.8927302 2.7202584 2.7404339 3.0168133 6.1562580 3.0878870 3.2354035 3.0478627 2.5708091 4.8802063 2.9192204 2.9388386 3.0481138 3.1028386 2.8499457 2.7619487 2.8162247 3.2610037 2.7408533 4.0420308 6.6801718 5.3005932 3.5902402 4.9471592 5.3115890 5.2020504 3.6639468 6.8958745 4.4482501 5.3542575 4.6570558 4.2462935 4.4777665 3.9772093 4.6077417 2.6371296 2.4082623 5.0689018 4.6304316 3.7868901 3.8301511 5.9355139 4.4798465 5.8103415 5.4059322 4.8809133 5.4939309 4.5018963 4.6570676 4.5961146 3.9903452 4.9954745 5.7838064 5.0524967 4.2326855 5.9108766 4.1707389 6.6370487 5.6106609 4.7503632 7.0548200 2.9869829 3.3598252 2.9258514 3.1810113 3.1049238 3.6193413 3.3390889 2.9984159 3.8043627 3.3340687 3.0632548 4.3134295 4.0792368 3.5877095 4.0470651 3.2015554 3.3801391 3.6093526 3.7265641 4.0068000 3.3140475 3.1871817 3.6901872 4.2671414 3.2690424 3.3609644 3.7394263 3.7709611 3.6761872 3.5702179 3.3630248 3.3853359 3.2330669 2.7526710 3.4511928 4.0919627 3.6167840 3.7758715 3.4806736 2.5845381 3.1456732 4.7401655 2.9945348 4.3683210 3.9799951 4.4508901 4.5648050 2.8525850 3.0651800 3.2487041 3.6314735 5.8060787 4.8786223 6.1983167 3.4484647 4.6492374 3.0592479 3.3293301 3.5291434 3.1830126 3.4852185 3.0860166 3.0368157 3.5855324 2.8222536 3.1361086 2.9595029 2.8734506 3.1368463 3.1039636 3.3370639 3.7032213 3.1672018 3.9100743 2.7840983 3.1017940 2.7013880 2.8287247 2.9690040 3.1278938 2.5449430 2.8891159 3.0377696 2.8864136 2.8649286 2.3800372 3.0786073 2.9370849 3.0671444 3.0781045 2.6011305 3.0749677 3.5774060 4.4575743 4.1013463 3.7919520 2.6893360 2.3456733 4.1334401 3.4082418 2.9673716 3.2837965 3.4841758 1.8677248 7.4524795 5.3937813 4.2982187 2.6424882 2.7292693 3.3302719 2.6359851 2.4958409 2.5124862 2.6650062 2.7409281 2.4188592 2.6862095 2.4456810 2.7208230 2.4998823 2.8272051 2.5093128 2.7178778 2.6577400 2.7842737 2.6217642 2.2881035 3.9359901 2.4140925 2.5575705 2.8085022 2.8554074 2.9219193 2.6835776 2.6949913 3.5950174 3.5950174 3.5671797 3.5671797 3.5841457 3.4309454 3.5272634 3.2884672 3.1969287 3.0967918 3.3099922 2.9724170 2.9724170 3.2722320 3.1546886 3.2002462 3.1407127 3.7987377 3.7987377 3.4461605 3.4461605 3.5590350 3.4261308 4.1759228 4.1759228 3.8499964 3.2981421 3.3765965 3.3765965 3.4801457 3.4801457 4.1446942 4.1446942 4.0525223 3.6525286 3.7729220 2.4105037 2.0142432 2.7145347 2.4446737 2.8252783 
TELSUB008874_KOG2111                                                                                                                                   3.4121321 3.0822454 3.7532906 3.3256760 2.8853792 3.0037302 3.6655960 2.9141239 3.0179116 3.1394066 2.9127259 3.2608944 3.1050916 3.5253266 3.3024987 3.1885630 3.2555736 2.9320521 2.8000313 3.5677622 2.9123078 2.9669096 3.5054786 3.3739670 3.1013864 3.2044661 2.8337169 3.6787599 3.7877919 4.5415488 3.0971218 2.8205966 2.8036584 2.6791851 3.2098013 2.9789791 3.1073435 3.6373071 2.6015213 3.1694765 2.8429763 2.9752837 2.8540821 2.8877796 3.1079771 3.2780502 3.2581298 3.1729069 2.7779177 3.5373622 2.6918269 3.3981852 3.1400113 3.0659756 3.2515293 3.4806017 2.5969108 3.4923608 3.2978002 3.2461832 3.3010707 3.0089162 3.3306870 3.4968209 3.2640991 3.0345204 3.2377919 2.8218042 3.1792079 2.9445732 3.3769584 2.6598477 3.2440959 3.1193060 2.8048047 3.7470510 3.1985877 3.3885466 3.2966578 3.3131316 3.1833398 2.9380205 3.4257212 3.3850995 3.3322275 3.9934885 3.1185749 3.0949253 2.9627183 3.0632194 3.4898246 2.8835297 2.9023528 2.6506734 2.9812528 2.8590321 2.7564923 2.5411170 2.8807470 3.0190358 2.6507784 2.7640979 3.0751324 2.4980608 2.9404255 2.7948937 2.7424514 2.7743368 2.8610963 2.9158705 3.1972417 2.8271650 3.1735299 3.2023836 3.0688973 2.9937267 3.3101398 2.8324979 2.8344601 2.8321337 2.7599624 2.6786745 2.3831614 2.6321323 2.9661402 2.9245953 3.2072377 3.0163199 3.2568303 2.9602876 3.2347202 3.1836458 3.1212242 2.9136190 2.9185997 2.7538132 2.9937113 2.9503874 2.9018996 3.0511245 2.7713939 2.9205466 3.2481626 2.7896321 2.7807273 3.4540269 2.9500886 2.6154578 2.9505143 3.0201709 3.0737350 3.0905353 3.6345386 3.4010744 3.3583027 3.6327873 2.7548181 3.3836870 3.3966505 3.0476785 3.3624150 3.0457672 2.9625951 3.2858038 3.4430639 2.6840476 3.4556666 3.2737729 3.1940614 3.1765591 3.3767764 3.3436513 2.8077588 3.1675871 3.4758670 2.9282659 2.7958507 3.5728768 3.1685200 3.6339973 3.5296853 2.9773952 3.7515599 3.6165633 3.0519359 3.6121642 3.3771543 3.3043734 3.2775536 3.6031057 3.3600932 3.1376400 3.9413950 3.4718746 3.4171363 2.9092686 3.4041079 3.0614329 2.9847065 3.2291394 2.9459473 3.0313493 3.0673577 3.2011217 3.1157998 3.7141900 2.8849961 3.7481341 3.4608052 3.6058972 3.0608764 3.6198797 3.6883934 3.5730742 3.3808168 3.1522688 3.0681600 3.0164574 2.8470226 3.3716555 3.0111056 3.2560520 3.1765278 2.9608589 3.4089762 3.1151749 3.9299213 3.7452169 2.8816088 3.1301209 2.6133515 3.7922902 3.3525038 2.9714014 3.6129233 3.3078167 2.8685096 3.4547983 3.7382955 3.1968568 3.4910437 3.4733491 2.8461144 3.3281394 3.6605528 3.1449313 3.0517679 3.6989460 3.0695384 3.8398953 3.2450027 4.3230016 3.1001844 2.9751757 3.1152222 3.4268084 2.9239515 2.9661654 3.7648188 3.4691425 3.4949580 3.3583734 3.4665862 3.3974805 3.4981869 3.1330900 2.8573090 2.9053948 3.2890836 2.6711809 2.9779021 2.9606517 2.6363199 3.2589619 2.9672955 3.0828448 3.0206541 2.6522130 2.7750590 2.9701186 2.7363417 3.1097104 2.9257587 2.8116270 2.7969168 2.8830541 3.0118821 2.7632405 2.8203848 2.7357548 2.7287624 3.0085056 2.9453274 2.7497534 3.4360990 3.2492152 2.7393355 3.2689940 3.2914784 3.1813173 2.9617308 3.1318014 3.0424466 3.3250550 3.6226841 4.8416042 2.1297990 4.0419922 3.4850626 2.6261466 3.8332111 4.8116817 3.0010666 2.4798814 3.7411477 4.3315828 5.3051299 6.3159476 3.2475237 4.3877601 5.0519388 5.7788260 4.5152421 5.1774943 4.5610449 4.9772451 4.9154654 4.9517840 5.3305826 4.3187952 1.8081885 4.3005457 4.8948881 4.6723896 4.2380023 2.8656829 4.9277004 4.1493677 5.1892202 6.8420973 5.3250771 4.6935754 6.1511356 6.5342432 5.3983491 3.8947594 4.3004706 5.0642766 5.7010905 4.9324093 5.0682414 4.1888794 6.2066657 3.8567084 4.8104701 3.7180333 5.2057393 5.7410028 5.9426064 3.4970401 3.6656751 3.4192276 3.3892957 3.3362071 3.2084675 3.1499447 3.3402864 3.6391964 3.5029482 3.0177353 3.3908960 3.4897801 3.5745200 3.6052811 3.5254584 3.2181264 3.2670450 3.2590330 3.4771305 3.6998999 3.7706146 3.5665785 3.4020575 3.2715189 3.4212570 3.4195027 3.4903869 3.2820219 3.5137968 3.1820712 3.0958257 3.0886266 3.2989271 2.9887780 3.5877859 2.9266294 3.4799681 3.3623030 3.5603067 2.9754842 3.0249584 3.3366619 3.6040730 3.1962566 3.5124337 3.4988021 4.4485771 3.5510183 3.8394646 3.3123388 3.3076249 4.3604507 3.5910321 2.9995809 3.0335511 2.9889651 3.4479412 3.3251161 2.7216604 3.2199108 2.9198294 3.9091916 3.0471842 2.8929844 3.5284703 2.9507152 2.3336348 2.7149465 3.9793990 2.9872079 3.0258533 3.5008554 3.4737027 3.2725829 3.2375944 3.0539366 3.0997295 3.7384545 4.1020591 3.7383072 3.8757808 3.1430715 3.3109284 3.1571712 4.0847090 3.4004314 3.4915770 3.4671407 3.0233947 3.2844640 3.3923053 3.0780845 2.9888337 3.2129402 3.7232281 3.4741471 3.2989616 3.0201859 3.9974973 3.3800347 3.5136965 3.1797432 3.4660307 3.0529093 3.7488478 3.6607907 3.1815288 3.7936711 3.2869109 4.1175518 2.9917762 2.9973084 3.5725383 3.4658044 2.9885274 3.9191718 3.5669507 3.8263574 3.6681247 3.2158289 3.6556326 3.9267892 2.9754349 2.9423244 3.4065618 3.4099104 2.9920060 3.2217583 2.8566353 3.1416102 3.0512961 2.9650478 3.6535482 2.7374894 4.7500089 3.1559944 3.0050045 3.1220660 3.8460981 3.8438285 3.1601215 3.8312509 3.4886090 4.0123676 2.6981934 2.8633321 3.8808972 3.6069344 3.3085401 3.6820440 3.8568482 3.5110499 3.5426927 3.3063546 3.3127131 3.0013151 3.6953044 3.0737388 3.6331985 4.1231396 3.2288236 3.1799320 3.5439300 3.8262883 3.4852282 3.4037748 4.7960334 3.2203165 3.5518967 3.8992801 3.2203165 3.0732700 2.9314868 2.6095697 2.9349842 2.7690669 2.6689344 3.0864972 2.8895794 2.6174576 3.0625736 2.7476477 2.9261597 2.9582219 2.8066009 2.7149207 2.6991065 2.6985400 2.9403979 2.8602018 3.0434239 3.3200273 2.8736321 2.8847457 2.9056210 3.2918698 3.1948921 2.9330167 2.8526628 2.9663591 3.0285572 3.0003855 2.7860188 3.2113041 3.2878324 3.0810603 3.4577023 3.0180694 2.9837721 3.4188563 4.2987064 3.7657962 2.1005501 3.2466443 3.3362193 2.8813620 2.2223635 2.8416825 3.3796714 3.0882522 3.0266365 2.9611899 2.8917819 2.8318127 3.2573717 2.6718980 2.8169404 3.5017329 2.7144286 2.4926064 2.8070516 3.0002027 3.1456246 2.7743477 2.8386451 2.7609125 2.8930541 3.1910955 3.0776447 2.8147152 2.8859849 3.2803317 3.3598270 3.6377606 2.4525487 2.8893154 2.9843383 3.5761159 3.2174767 3.1692093 2.9454972 3.1924524 3.6727350 3.1159954 3.6510498 2.6076472 2.8172197 3.7877141 2.9140580 2.9218619 3.2112586 2.8338062 3.0312007 3.0389743 2.7490557 3.2332276 3.0270013 3.7651409 2.9952470 3.1875091 3.6421358 3.0031848 2.9205538 3.2355937 3.4824003 3.8660413 3.1179707 3.2999126 3.6104670 3.7601375 2.2270500 3.4925910 3.6793949 2.8845937 3.6239369 3.8242093 3.2979414 3.5734154 3.4641846 3.0681903 3.8715761 3.5418053 3.1282476 3.5022681 3.7117331 3.3233181 3.8948728 3.1496208 3.0499868 3.2944660 3.3794306 3.2802147 3.8302604 2.8718555 4.0849619 2.6687932 3.2543889 3.4794456 3.5578141 3.1718759 2.8170972 2.9176293 3.4685065 2.9931273 3.1370575 2.9519131 3.1163091 2.9144305 3.3029667 3.4329657 3.1642921 2.9174070 3.2609186 3.1207346 2.9801132 2.8235530 2.9956619 2.5412297 3.1843723 2.9880076 3.0734390 3.1030305 3.1896229 3.5383662 3.3029920 3.5805416 3.2923103 2.8087230 3.0313356 3.2368967 3.5487628 2.8865815 3.1045749 2.8349963 2.7959578 2.9936300 3.2276907 3.5490007 2.8836547 2.7858912 4.4320400 2.8262722 3.1674703 2.6739417 2.7869132 2.7410333 2.9973594 3.2014744 3.3147419 2.9890326 2.8413494 2.4660265 2.8630279 3.0910351 3.2758722 2.8483170 3.2262844 2.5042790 2.6946905 3.1167584 3.3361179 3.1361468 3.0324296 3.3482705 3.1082586 3.4199989 3.9665249 3.0975718 2.9229927 3.2625934 3.1152289 2.6847468 2.8305127 2.7379105 2.1870309 3.1299254 3.2900564 3.1320762 3.2289449 3.5824401 3.1780460 3.0801490 3.3718726 2.7972374 3.9455723 3.3269838 3.2290990 3.3508325 3.0344014 2.8164099 3.5214932 3.0243992 3.2120315 2.8728668 2.8966185 3.3227947 2.9119922 2.9085115 3.6606357 2.8867746 2.6227658 2.7728755 2.7512012 3.0417088 3.3345965 3.6214913 3.7164155 3.0997288 3.8161673 2.5537723 3.1804379 4.6429385 2.3324096 3.9891604 4.0680194 3.3978719 2.7553979 3.4413650 3.2410431 2.7453178 3.0834917 3.4231226 2.9802752 2.7855865 2.8592031 3.0886567 2.9885616 2.9153461 3.0109472 2.8809053 2.9806401 2.8992420 2.8762417 3.0659104 3.0491122 3.3482129 2.8349496 2.9121360 2.7935079 2.9566051 3.1609365 3.0955753 3.5762755 3.1236155 2.7160710 3.2744134 2.7410443 3.0114465 2.8802266 2.5845578 3.1893157 2.8977587 3.7772733 2.8869658 3.3825035 2.5099203 2.7940737 3.2021651 3.4124134 2.7815450 3.0186496 2.7924041 3.5705033 3.2592268 4.1229163 3.1305942 3.6585289 2.9858003 2.3306125 4.5838576 2.4335862 2.5414631 3.4837005 3.0248459 3.1207963 3.6137798 2.5116268 2.7889706 2.8758408 3.2485589 2.5804494 3.1319311 3.0237861 2.9478834 3.4631329 3.1275264 3.3724384 2.9302778 4.0177430 3.6743262 4.1082149 3.4998715 2.7862916 3.9032326 3.5293942 2.9410511 3.5198116 3.1997517 3.0749753 3.5972003 2.2396066 3.6205730 3.1576629 3.1660491 3.1657317 3.8416143 3.2339608 3.1636300 3.4424065 3.2772666 3.3922078 3.4269803 3.2508692 2.9437692 3.3835549 2.8063940 3.0808921 3.3586731 3.4961653 3.0386685 3.1565010 3.4133478 2.8658001 3.3407399 3.4952689 3.3738662 3.1781717 3.2456544 3.5739910 3.5101808 3.1537011 3.0620121 3.4455499 3.4561434 2.9072395 3.5570042 3.2010583 3.5974679 2.8463703 3.0894013 3.5855737 3.6932106 3.1439841 3.3589134 3.2046697 3.9968251 3.1914272 3.8031593 3.9218369 3.4594617 3.3733869 4.4198119 3.3553253 3.7493273 3.1330404 3.1707891 3.2140415 3.1884847 2.9961653 3.1854229 3.0612544 3.0012205 3.3256730 3.3758136 3.0384448 2.9440786 3.0431803 3.1606035 2.8175406 2.6207709 3.5234568 2.7755006 3.5451730 2.9796456 3.1621893 3.0063766 3.4455778 3.0421225 3.3994248 2.9141604 3.7891953 3.1197898 2.8087513 3.4331710 3.0228117 3.1526308 3.8148214 3.0878363 3.1282199 3.1598766 3.1604144 3.4207595 3.8356340 4.0575853 2.9965019 3.4618525 4.2645225 3.7063772 3.2990049 3.1174774 3.3302976 3.1839607 2.9017981 3.2633149 3.0220298 3.2357927 3.0338820 3.1915394 2.8965658 2.9640795 3.1826931 3.6504410 2.8584368 3.3373427 3.5779061 3.1356743 2.9106516 2.9988274 3.0902030 3.3570357 3.0091946 2.6917327 3.3585433 3.3017917 3.2551259 3.0402256 2.8770049 3.1202829 2.6972437 2.9336196 3.5601230 2.9667983 3.6897810 3.5717521 2.9807269 3.3048004 3.1888919 3.7651218 3.2531722 3.0060998 3.9296322 3.4603646 2.9462824 3.5507781 3.3275075 2.7426197 2.5838185 3.2242771 2.8487144 3.1971154 2.7226257 3.7844730 3.4955456 3.4974092 3.6837145 4.0832371 3.3291471 3.0158996 2.7061778 3.0591497 2.5542913 3.4067522 3.0630604 2.8814781 2.8988983 2.7648368 3.0735023 2.8410598 2.8595298 3.6684153 3.6625005 3.0208949 2.8771684 3.1352876 3.6813445 3.1209100 3.0372586 3.6182709 3.5576481 3.0175548 3.5832006 2.6694721 2.8837464 2.5833780 3.5121269 3.0463436 2.6173982 2.8729358 3.0887920 3.0857617 2.9822521 2.7127823 2.7367945 3.1586299 3.0219908 2.9942957 2.8050136 2.8217380 3.3288187 2.7291719 2.8584566 3.2027211 2.6342162 2.7291512 2.8541952 2.7883853 3.2102215 3.1466876 3.1299475 3.1864441 3.1167145 2.9820690 2.8270060 3.0593480 2.8134466 2.8577343 3.2468265 3.1110205 3.1082527 2.9314534 3.2317898 3.0041114 3.7104445 2.8019983 3.0358030 2.9561843 2.8653087 2.8241672 3.4387718 2.6727672 2.6706561 2.5786819 2.7872370 3.1506077 2.6999907 2.7974506 3.0040468 3.0033181 2.7839701 2.9439795 2.6919319 3.0613562 2.8808887 2.8800507 3.1580989 3.1328114 3.0901990 3.0311287 2.6806225 2.6435977 3.1085792 3.2053219 2.9536012 3.5400001 3.1142505 3.1214234 3.8128430 2.9224811 3.3462713 3.5720214 3.4650699 2.8657535 2.9253187 2.6265605 3.3685722 2.6913049 2.7622607 3.9275906 3.4802161 3.8460945 3.6300014 2.6717609 3.0002715 3.1808461 3.0494145 3.4856042 3.9947790 3.3726994 3.1160644 3.0489203 3.3827176 3.1772754 4.8210112 3.3321186 2.9290323 2.9031172 3.5935279 3.0293392 3.0883740 3.5932927 2.9234235 2.9269623 2.6606314 2.5562779 3.3761847 2.6708373 4.1067908 3.1214460 3.2362882 3.8034200 3.0802481 4.3645279 6.5490695 3.3689621 4.5850002 3.8860281 2.9822028 4.4548703 3.5511004 2.8521768 3.2227288 2.4750381 3.4620916 3.5316589 4.1394675 4.6971686 3.4170424 3.1272607 2.9041067 3.0042141 3.3659675 5.4920488 3.0760535 3.0516949 4.0332333 3.4873906 3.5300045 5.4426647 3.7114673 3.7819420 4.6307582 2.7902972 2.3430300 2.9044306 2.7150009 4.2073068 5.1939139 3.1379108 5.2121661 3.6849784 4.0265758 3.3851644 4.3798504 4.8614981 5.6011439 8.9999982 3.2879826 4.0377946 3.1349398 2.7062751 4.2772227 2.0053708 4.2583223 4.8974794 5.4315678 4.1305388 2.8079195 2.7344806 2.6475417 3.1855945 2.7896472 2.5812855 3.2423156 3.0785834 2.7760496 2.5166028 2.5158909 3.0674448 2.5890977 2.7032438 2.8993486 2.8337568 3.0555254 3.2819192 2.7974855 2.7868879 3.0054482 2.7170617 2.4882458 2.6416565 3.1599371 2.6206921 2.8508633 2.9162277 2.5095164 2.8084405 2.4151578 2.6844099 3.3300770 2.8709686 3.0685755 2.7461657 2.7117602 4.0033829 3.1527785 2.8877023 2.6574220 2.6689660 3.1728193 3.6437287 2.7743233 3.1062078 3.0184540 2.6234923 2.8661101 3.2786091 3.1623877 3.7739823 2.6890823 2.8087159 3.6755254 3.8688491 3.8614457 3.7805053 3.7486138 3.9339463 4.0499502 3.6899597 4.2316635 3.4663572 4.3138950 4.0897351 3.8395957 3.9935093 4.0396367 3.1957781 4.2050810 3.8766936 4.1034609 3.6340045 3.3062812 3.6485378 3.3990425 3.1259296 3.4109099 3.1507491 3.2983739 3.4779559 3.4608940 3.2127478 3.7316006 3.6899087 3.5853589 3.2650471 3.4112589 2.9471935 2.9155428 3.3345717 3.7655547 3.4659790 3.4416459 3.4680759 3.3137719 3.5694988 3.0863792 3.3054499 3.0739087 3.4839755 3.3246335 3.0739475 3.6886204 3.2482407 3.4393874 3.7209803 3.1050187 4.0674682 5.0221105 3.1840123 3.2927850 3.6003075 3.4073026 3.2225580 3.6246501 3.6996789 3.5120851 3.5420380 3.3836235 3.4635792 3.3381975 3.0684037 3.7191844 3.1150117 4.1326198 3.1850607 3.6577613 3.2270509 3.5670289 3.7688350 3.8804721 3.8085677 3.2908698 3.3053690 3.4661050 3.3038837 4.5217824 3.5000057 2.6744644 4.6512732 3.0081005 3.5024599 3.6531589 3.9251650 4.0892182 3.8488547 2.8090851 3.9376788 2.9443435 3.3143853 2.5812288 5.8249521 3.9136404 4.0908148 4.0560585 5.3306646 3.3211911 3.5648490 3.5511943 3.3148106 3.3625357 3.7259085 4.3806550 4.7862228 3.9074941 3.8618053 3.3257160 3.2674294 3.1093177 3.4729469 4.4541577 3.7346557 3.4397874 3.2814527 3.5964756 3.8205653 3.3348859 3.2860439 3.6674716 4.1625493 3.2911379 3.1784443 3.6669487 3.5259220 3.6022274 3.7411997 3.5648942 3.1078034 4.0008013 4.0916056 3.3115455 3.3792026 2.9465005 3.0860711 2.8722590 3.6382182 4.0121984 2.9899480 3.2653065 3.3980709 3.8518269 2.8811730 3.2197893 2.9905919 2.9646153 2.6755652 2.9900032 3.8353943 3.2071357 4.1815161 3.4328579 3.4215667 3.5359762 3.7908095 2.9662637 3.8494408 3.9209854 3.6168458 4.1515149 3.8724422 3.9640514 2.5084942 4.0360618 3.6745662 4.1545469 4.3759602 3.6901869 3.8851585 3.6685716 3.2679240 3.4581274 3.9506620 4.1669939 3.6964185 2.9044908 3.4140653 4.2827019 3.7293583 2.9802062 3.6391902 4.3852989 4.0629451 3.6646179 2.8775960 3.5047437 3.5166444 3.8727285 3.9631953 3.0310593 2.7736776 3.0648932 2.9717705 2.8173184 3.8038412 2.8297431 2.9137384 3.2222411 2.7502634 3.0259126 2.8975516 3.0776979 2.7880727 2.9325472 3.3055357 2.8527336 2.9632805 3.6542824 3.1923020 3.3446365 2.9947516 3.4697930 4.5992712 3.0201804 3.3325259 2.9627621 2.8431998 3.5548105 3.6202348 3.6672229 2.7759687 2.8364844 3.2983401 4.1208421 3.1944612 3.9470894 2.9324041 2.8693544 3.6531110 2.8948176 3.1300001 3.1741419 3.4997655 3.4130464 3.5866813 2.9635804 1.9830882 2.9336523 2.8879596 2.8225664 3.4191991 2.4821122 3.7092565 3.7653351 3.5253246 3.5179764 4.7526798 3.3385056 3.3397341 3.2627795 2.8357681 2.8867342 4.1108588 4.1728517 3.3478796 3.5129812 3.6413948 3.2547039 4.4003142 3.8221768 2.9712257 3.9095176 4.9795531 4.0645467 3.2854465 2.6459455 2.7793656 3.1241613 5.8186244 2.9336164 2.6314911 2.8306989 2.7419557 2.4222390 2.9166777 2.8006679 2.4887038 2.5355704 2.6369833 2.7312933 2.8339904 2.5258189 2.8803731 2.8735664 2.6549610 2.5121022 2.4390397 2.5567616 2.6189569 3.1750882 2.6191743 2.9939380 2.4475905 2.9678360 2.9625470 2.5700780 2.9029461 2.8645382 2.9550810 2.7177867 2.8044510 2.7449056 2.7216259 2.7240453 2.9111375 3.3080669 2.4694256 2.9570753 2.6648401 2.9128156 2.0947670 3.6774101 3.2998365 2.8776790 2.3410485 2.9151292 4.1060634 3.2235634 2.8018145 3.9074863 6.1093745 3.0092980 4.4527403 4.8109039 3.0862746 4.3543803 3.2028737 4.1955642 4.6284862 2.7708059 3.3076870 3.3339031 2.9332147 3.1309854 3.0735148 3.2472411 3.2451530 3.3813664 3.1853692 3.6236569 2.8694652 2.8324774 3.3211560 3.2417674 3.1312079 3.2473926 3.2679665 3.9531005 3.2925216 2.9054657 3.2629223 3.1508171 3.1082311 3.0570270 3.0462687 3.6883866 3.6001999 3.2916839 3.5269921 3.4269436 3.3455737 3.4714268 3.3722014 3.1780437 3.3653455 2.9677004 3.2982039 3.8822673 3.2189923 3.3544805 3.8663539 3.3699145 4.0108222 3.6423788 3.3051681 3.3191692 3.2643073 3.3405530 3.8111284 3.3361278 3.5724351 3.0345690 3.5363994 3.0950804 3.0495414 2.6433429 3.0747856 2.9472702 4.1477492 2.8884571 3.1708967 3.4345073 2.7314071 3.1332852 3.1219027 3.1970960 2.8034382 2.8583687 3.1727208 3.1904269 3.1593562 2.8676454 2.8866328 2.9128061 3.1129599 2.9959375 3.0024616 3.5665768 4.1269615 3.2181182 3.0002710 3.4105460 3.1945322 3.1274245 2.2860058 3.2062078 2.9801168 2.8170733 3.1879309 2.7507961 3.0619163 3.0627926 2.9198146 2.8336962 2.6893267 3.3804939 3.0509092 2.8736893 3.3697383 2.9383265 2.8786160 3.0522770 2.9548269 2.8777026 3.2676886 3.2337846 3.0670958 3.4383671 3.3335068 2.7934880 3.0867946 3.3361820 2.9931980 2.8161807 3.3093143 3.0949898 2.8446232 3.4551149 3.0136341 3.2072016 2.8898352 3.0007033 3.3465641 3.4920798 3.0152185 3.5973147 3.6003549 2.8224508 3.0928723 2.6919078 3.2285034 3.3873158 3.4879626 3.0728163 3.1062333 3.8358976 3.2828407 3.2637111 3.5478865 3.6682811 3.3148355 3.1272213 4.8483948 3.1002290 2.9216736 3.4744519 3.7873099 3.2767841 4.2788373 3.2699624 2.2037447 2.8159427 4.7434141 2.6035921 3.9206959 2.7554486 3.9422691 3.2712606 2.7275377 4.5735381 3.1323864 3.8110934 3.3777761 4.5007341 3.5400297 3.3540154 3.7847601 3.3295366 5.1833009 4.5627644 3.3577114 2.9640928 3.1811551 3.5773039 3.1523147 3.2819898 2.9151324 3.9333248 3.6643759 4.1313052 3.1448908 3.4941748 5.0148005 3.3430436 3.2676653 3.7966894 3.5272021 3.1516435 3.2181029 3.6452338 3.2492527 3.6565110 3.0691836 3.5762414 3.3854545 3.3582878 3.4540341 3.5093697 3.2703568 2.6678810 3.1693907 3.2295230 3.5599233 3.2157768 3.0063349 3.2680861 3.5983513 2.7512122 3.2666789 3.0686662 3.1100680 3.8017330 3.6242670 3.4304591 2.8757331 3.5259067 2.9731651 3.3780659 3.6881748 3.6255707 3.2430599 3.9855791 3.4450822 3.6848252 3.7684046 3.5751150 3.4899151 3.6729384 3.7383307 3.6341151 3.1932157 4.0126112 3.5821160 3.9210423 3.8367318 3.9069310 3.6473303 3.4591533 4.1194509 3.7040292 3.6285750 3.6552358 3.4689822 4.0643838 3.5475848 3.3539540 4.1076121 3.3893415 4.1044453 3.5251007 3.9176448 3.7875706 4.0147449 3.0857637 4.3584059 2.9704831 3.5722037 3.1892687 3.3262047 4.0470194 3.9802025 5.0806239 4.6600718 3.7611999 3.7965246 3.0723163 3.5384453 3.9903546 3.3627960 3.3813834 3.3356808 3.6069920 3.3079609 3.2837457 3.4872120 3.3462844 3.6804677 3.5832835 3.5165958 3.8210859 3.7930581 3.4521437 3.5832379 3.1729542 3.2678412 3.6559702 3.3060445 3.6739141 4.2009750 3.4098441 3.7809208 3.4343744 3.2659976 2.9806971 3.3012016 3.4717458 3.2755719 3.8164287 3.5157135 3.7883355 3.1108725 3.1851079 3.1510961 3.0565464 3.2925084 3.1508578 3.3119131 3.0107943 3.5873470 3.2145546 3.1497137 3.2713795 2.9091411 3.9147038 3.5355220 3.4210347 3.4546702 3.7979894 4.0420612 3.0233856 3.7932735 2.6470189 3.5961466 3.1096482 4.7597491 2.3593625 0.8881848 0.9701123 0.8829507 0.8478750 0.8666424 0.9441371 0.8380618 0.9120431 0.8617326 0.8574120 1.0538768 0.9368070 0.9024463 0.8509816 0.9820040 1.0254883 1.0646509 0.8832409 0.9838738 0.9863292 1.0503964 1.1682825 0.7921138 0.9638729 0.9002521 1.1488141 1.0062745 0.9364706 0.9879874 1.0603459 1.1903942 1.1393268 0.9874047 1.0114996 0.0000000 1.0849093 1.2401898 1.2016422 0.9855249 1.0871929 1.3405057 1.0461507 1.0496507 1.2938420 1.1373025 1.3615550 1.2209865 1.1955331 1.2478454 1.2410121 1.3403519 1.0619494 1.2698975 1.2976041 1.4346465 1.0715523 1.3315942 1.5360529 1.2801476 1.6891886 1.3306009 1.3879921 1.3053886 1.4154752 1.3415842 1.3194837 1.4337834 1.2464812 1.2952904 1.4056495 1.5535715 1.2149556 1.2651060 1.4272164 1.4774041 1.2837223 1.2667335 1.5268323 1.2514886 1.3810684 2.8717907 2.8990125 2.5879729 2.7772569 2.7894078 2.6180605 2.6401769 2.7404437 2.9599588 2.9784846 3.0514748 2.7746965 2.9673733 2.7880006 2.5209297 2.6300131 2.8136771 2.7511508 2.8517322 2.7375354 2.6660120 2.8742349 3.0016787 2.8578335 2.6746144 2.7294005 2.8476427 2.8239299 4.9977685 2.9964280 3.2035245 3.0964781 2.3631949 5.1937442 2.6448432 2.7476166 3.4749596 3.1623545 2.8858423 3.2097157 2.6369040 3.4436666 2.2686724 3.9437222 6.0301170 3.6858900 3.8491628 4.2368352 4.3544508 4.1221473 3.3648336 4.0740436 3.4452357 4.3931116 3.8882648 3.8145243 4.1061678 3.3039427 4.6978556 2.7148068 2.2617295 4.2326953 3.9212448 4.5336589 3.4804223 5.4437996 4.8445417 5.6635044 5.2669484 5.3941666 3.2407410 3.9444916 3.5745078 3.7276702 3.6604709 5.8621896 6.1448584 4.2396175 4.1671107 8.9345425 5.4237003 6.2687148 4.4643833 4.5147210 7.3541955 2.7458823 3.2265961 2.7557760 3.1588418 2.8265471 3.0606852 2.7584096 3.0113078 3.4137925 3.5811406 3.1593983 3.5155669 3.5350487 3.3853941 3.4425464 2.9433091 2.7385939 2.9846161 3.1587827 3.0734894 3.3813001 3.2746052 3.2253838 3.2157188 2.9866920 2.5850020 3.9139558 2.9459463 3.2198774 3.1007894 3.1934594 3.3959898 2.9527243 2.8730819 2.7697381 4.1019674 3.7612043 3.5733092 3.3916757 2.9826089 3.8243464 3.7299636 3.3704918 2.7108817 3.0900309 3.9219063 5.0513337 3.1423960 3.0727512 4.2929198 3.2043939 4.5566093 4.0295566 6.0085245 3.3449658 3.8541544 2.9329993 3.2177092 3.6369201 3.2721971 2.9338574 3.3436729 2.7234091 3.3466320 3.0856012 3.3543792 2.8896653 3.2874965 3.0938239 3.4808871 2.7452138 3.1839442 2.9252994 3.6799854 2.5031486 3.3331013 2.6810863 2.5753338 2.8379039 3.4482896 2.7328447 3.0358303 2.8511155 2.8036587 2.7066804 2.5839532 3.0484739 2.9142879 3.0267747 3.3294089 2.8370914 2.6394836 3.3696486 4.2810033 3.6371503 3.5844867 2.5125862 3.0312349 3.1536731 3.1049610 2.3505089 3.7116995 3.5833766 1.9173969 4.3955298 5.5049872 2.7988595 2.4056549 2.4761182 3.5823228 2.4087755 2.2783530 2.1105815 2.5223668 2.3954125 2.3691163 2.5304255 2.2716993 2.4361446 2.3361058 2.4600109 2.2498098 2.4896928 2.4953321 2.2792945 2.5024490 2.0874439 3.7886756 2.2684167 2.4362016 2.4114010 2.5679034 2.7835537 2.6163678 2.3819327 3.5334994 3.5334994 3.5298235 3.5298235 3.5387768 3.4644445 3.2529639 3.1777824 3.1741922 3.0496106 3.4024582 3.2682502 3.2682502 3.3945468 3.1607089 3.3524567 3.2271331 3.4120717 3.4120717 3.2523572 3.2523572 3.2798361 3.4994580 4.3567697 4.3567697 3.2232048 2.4693885 3.7976886 3.7976886 3.1999770 3.1999770 3.8008839 3.8008839 3.1029245 3.3001978 4.5827343 2.4113573 1.9203204 2.6268153 2.4452633 2.9041283 
```
