## Supplementary Dataset for "Kinetoplastid kinetochore proteins KKT14-KKT15 are divergent Bub1/BubR1-Bub3 proteins": BP_KOGs_eukarya_5_2_select.mafft_merge.add_unknown.gappyout.drop.iqtree_modelfinder.mldist (part 47 of 54)

```
ANDGOD005774_KOG2111                                                                                                                                   3.2222846 3.3643967 3.4080794 3.2866883 2.9681482 3.0878617 3.3995923 2.6306930 2.9969712 3.0611898 3.0546640 3.6570964 2.8052363 3.9803991 3.2239827 2.7525895 2.8260001 3.3166083 2.7194095 3.3394834 3.0211301 3.3600829 3.8102567 2.6932391 3.2911235 3.3267124 3.6189812 3.5523017 3.7010752 3.9528653 3.1095591 2.9171097 2.8577372 2.9813490 3.0771970 3.2605223 3.3643897 3.7461172 2.4595725 2.9714052 3.2074935 3.1252407 2.8110151 3.1062265 3.2456985 3.3889582 3.3034626 3.0607435 3.0146195 3.0631346 2.8369066 3.0999344 3.2553392 3.6258153 3.4233698 3.6691215 2.7980978 2.6730313 3.5168541 3.4185536 3.0538333 2.8100695 3.4187437 2.9072440 3.2538334 2.8911634 3.1523894 2.7689708 3.5630519 3.0259019 2.8731954 2.4375346 3.5644451 2.8764377 3.4419053 3.8493474 3.4275277 3.1589088 2.8777269 3.3142419 2.9725301 3.4962958 3.1703380 3.5669272 3.6860548 4.7467998 3.0424648 3.1790148 3.5009573 2.8001818 3.5808143 2.6738725 2.8393140 2.8465306 2.8883766 2.9985600 2.7636314 2.5947518 2.8374763 3.0349687 2.7486577 3.2748842 2.9304613 2.6744937 2.7568668 2.7210747 2.7676669 2.7521819 2.6306385 2.7190842 3.0133875 2.8871705 3.0594956 2.8150610 2.9840311 2.9991024 3.0320334 2.5703338 2.7836950 2.7207657 2.6982965 2.9962124 2.5655683 2.4207048 2.5336287 2.8719361 2.9687791 3.1429544 2.8795471 2.7232972 2.7427880 3.2518675 2.8787321 3.2906449 2.4509232 2.8837367 2.5146657 2.6300768 2.3477116 2.5796811 2.5257520 2.5067460 3.1812692 2.6018626 2.6724091 2.7313779 2.9495860 2.7230649 2.1979414 2.8886969 2.5581925 2.4675924 3.3150467 3.3327456 3.5134283 3.4538873 2.3862166 3.2224371 3.0633463 2.8001900 3.3911009 3.0098131 2.8305487 2.8525455 2.9575335 2.7311171 3.1780449 2.3446254 2.8589135 2.9486643 3.1118089 2.8192269 2.5117249 3.0961113 2.6484793 3.0353883 2.8555278 2.7624288 2.8833426 3.3209065 3.3012619 3.0520045 3.4335229 3.2727054 3.0474016 2.9715949 3.1843830 3.1551953 3.0208740 3.4557456 2.9363295 3.0069209 3.6274511 3.3846012 3.4565249 2.7330734 2.9524802 2.9871577 3.0544442 3.1616941 2.9279387 3.1307009 2.8535308 2.9986914 2.9663530 3.0203238 2.8931673 3.4036184 3.4331327 3.1999344 3.0772857 3.3333633 3.1489655 4.1007575 3.2256058 3.0399660 3.1573086 2.7717165 4.3423934 3.5227991 3.9220860 3.7546640 3.0995666 3.1973653 3.0980510 3.5029876 3.4958376 3.6082252 3.4340563 3.0713026 2.7175200 3.4033540 3.1310859 3.5370871 3.9631082 3.6478871 3.6284106 3.2479445 3.5422037 3.2161944 3.6690037 3.7500261 3.2956880 3.2026452 3.3483537 3.0011712 3.0501166 3.6376675 3.1764608 3.5987018 3.0344249 3.8628774 3.1212609 3.0934724 3.6063519 3.2702052 3.4481082 2.8306507 3.5164638 3.4687508 2.8766982 3.7522496 3.1654130 3.2345720 3.2245786 3.5916365 2.7673886 2.7910960 2.7294805 2.4403948 2.6198569 2.8242027 2.7120168 2.8211981 2.6773740 2.8363598 2.8269078 2.6183744 2.8157980 3.1338369 3.0207591 2.7462639 2.8729092 2.8404906 2.6022779 2.6593826 2.8627294 2.8371074 3.0650297 2.4659663 2.8293346 2.7911553 3.0082902 2.9084482 3.1130114 2.8465687 2.4059416 3.0816372 2.7206132 3.0576024 2.4979740 2.6027883 2.7549785 3.8041736 3.4532686 4.9413799 2.1791256 3.1996844 2.8110336 2.1848371 3.4149857 6.7729850 3.5625156 2.6008808 3.6732406 3.8582586 5.2383023 5.2424935 2.6499956 4.3219754 6.1706494 5.5753464 4.5248117 5.1453335 4.8285339 5.5435894 4.4047539 3.5952081 6.0020267 4.6260266 2.0830476 4.6309294 5.3483311 5.2565218 5.5159405 3.1074450 4.7992889 4.7863190 5.4275045 5.5378569 5.2487175 4.3636182 5.7486028 5.6674726 4.9739376 4.6423909 4.9353571 4.8685752 4.9647715 5.2111594 6.1225050 3.8849222 6.0683087 3.6035061 5.4027926 4.3973257 4.4575511 5.4520793 6.4925051 3.2300458 3.4161898 3.1783565 3.1243326 2.9944001 3.0904770 3.0098038 2.9954935 3.5162610 3.1316285 2.7312066 3.1515333 3.0965341 3.2849946 3.3056651 3.5020141 3.1988049 2.8445165 3.4291179 3.7016443 3.3661559 3.5160056 3.0738763 3.7451035 2.9932322 3.0747707 3.0672856 3.4728080 3.0912882 3.5843835 3.0565631 3.3135037 2.9902323 2.8119193 2.8334311 3.6487818 2.9171368 3.2507880 3.3182595 3.0536122 3.7447872 3.0797742 3.3163929 3.0597078 3.3064269 3.2666945 3.5542176 3.4066727 3.3350965 3.7687025 3.5034473 3.3423169 4.1878745 3.4699684 3.3533066 2.5088677 3.3636329 3.0376260 3.0063615 2.7746186 2.9112053 3.4690158 4.2866742 2.8385917 3.2621117 2.6418412 2.2931098 1.9649079 2.7807057 4.5879185 2.3181715 3.0523361 3.6427388 3.7468948 3.8669368 3.7944074 3.6681492 3.1215182 3.2971622 3.9535117 3.5016231 3.7301904 3.2235234 2.9734522 3.4805910 3.6638577 3.4166238 3.2457611 2.9200457 2.9272065 2.8928056 3.0102004 2.8369086 2.7490581 3.1003937 3.3173049 3.0982335 3.0709818 3.1175436 3.3369803 3.1531766 3.4553112 2.8928225 3.0889909 3.2500067 3.6027410 3.4399817 3.3335017 3.6880374 3.0058368 3.0051644 3.2872377 2.8460078 3.8700338 3.1269050 2.8855360 4.3866124 3.5708006 3.6156938 3.7818195 2.7516838 3.4772741 3.3396946 2.7629000 2.5114366 3.7599085 2.6992283 2.7088357 3.1927732 2.5369295 3.0707525 3.2042801 2.7531523 2.9377439 2.6630925 4.8090923 2.8249421 2.6818477 3.0725497 3.8165570 3.3862221 3.2834203 3.4478701 3.1827674 3.7144726 2.6482226 3.1770395 3.7634899 3.6178106 3.0361786 3.2536198 3.5585120 3.2709042 3.0865264 2.9415199 3.2103730 2.7805110 3.7260055 3.0814484 3.1835417 3.6548292 2.7557814 3.3528958 3.2158761 3.5501465 2.9331181 3.2888780 3.8374890 3.1816197 3.2840077 3.7772792 3.1816197 3.3133639 2.9327531 3.1188411 2.7603296 3.2225748 2.9510838 3.0617870 3.1662887 3.0178485 2.9980954 3.0369564 3.0583002 3.1395752 3.2826986 2.8073799 3.1105245 2.9817022 3.2567880 3.1228664 2.8400781 2.9868470 3.2675002 3.0138135 3.1411813 3.4954705 3.3409096 3.2635078 2.7988673 3.0066213 3.2800543 2.8187926 2.5659402 3.2126621 3.6521723 3.0683672 3.3163393 3.2436317 3.4175060 3.4784652 4.8457641 3.7740589 2.1295177 3.5952734 2.7150914 2.9638169 1.9059063 2.8846247 2.9731742 2.8040229 3.1393423 2.7071802 2.5682645 2.6144182 2.7810683 2.5710026 2.8638812 2.8875541 2.8161366 2.4955816 2.7883750 3.0179441 2.5917077 2.7256004 2.9541724 2.6592404 2.7945653 3.0705618 2.9486533 2.7729547 2.7962463 3.0557886 3.5715010 2.7998835 2.6591908 2.8879539 2.6432238 3.1731417 3.0636029 3.0075401 2.6445093 3.2034127 2.7613919 3.1176300 3.0736741 2.5206170 2.9238809 3.9006342 2.8424746 2.6545276 2.8624921 2.6608339 2.7009838 2.4406335 2.8900696 2.7812159 2.7836233 3.2860505 2.4262576 3.2045643 3.1788407 3.1902465 3.0185721 2.8546922 3.3210133 3.3168243 3.3023703 3.0033246 3.5573831 3.3218026 2.1948624 3.4002816 3.4031151 2.8499123 3.5066186 3.7592910 3.0046501 3.2980005 2.9959121 2.8879350 3.7849794 3.1091398 2.6885128 2.4888373 3.7545774 2.8810749 3.1903511 2.6672288 2.5983470 2.9709049 3.0866285 3.0406802 3.0705739 2.7522345 3.5709827 2.7977088 3.0873056 3.2728441 3.2322332 2.7533752 3.2290958 3.1601101 3.4040194 2.9564168 2.8817348 2.7390245 2.9568623 3.0044517 3.5574200 2.9548920 3.2949134 2.7342803 3.1058108 2.8926902 3.1534378 3.0676041 2.8841363 2.5162564 3.6539540 2.8204566 2.9288981 3.3162110 2.8533916 3.2223721 3.1908270 3.3040723 2.8861412 3.0524300 3.4974288 3.3079961 3.1988386 3.1810846 2.7283372 3.2702758 3.2439594 2.8132952 3.1137495 2.9197914 3.5686908 3.1779270 3.6409782 2.9602962 2.5353815 2.6141443 2.6880835 2.7917956 2.8046248 2.9737917 2.8907255 3.0659272 3.1361233 2.4416573 3.2129105 3.5908650 3.0045368 2.6501611 3.1721990 2.6890559 2.8394698 3.2673498 3.1021739 2.7761976 3.1153647 3.8594616 3.6615929 3.5750945 4.0002099 3.5247903 3.4747545 3.1056874 3.1276507 2.5906828 3.2744797 2.7993295 2.4906107 3.0018720 2.9285658 3.4855500 3.0207174 3.6687611 3.4807290 3.2727958 3.2739935 2.5687820 3.4402979 3.2987863 3.0673219 3.0044607 2.9943175 2.6147596 3.4299868 3.1369456 3.3762469 3.1599495 3.1140908 3.1927646 2.7414654 2.4214915 4.2390053 2.5649974 3.2575882 3.3938994 3.5477903 2.5555345 4.2883930 3.1089688 4.0065258 3.7082863 3.2904926 2.6397221 6.0901839 5.3534345 3.1520383 4.3024901 3.9713998 4.1140249 2.7674099 3.0842522 3.3202482 2.9878161 3.2791285 3.3037205 2.8704646 3.1389768 3.0227995 2.9496060 2.7985400 2.5381388 3.0112278 2.3579928 2.9100122 2.9740719 2.8335452 3.4106338 3.1937495 3.2808361 2.8241034 2.7839029 2.7676841 3.0057426 3.0889184 3.5141061 3.6944851 2.8026711 2.8914268 2.7419226 3.0849940 3.5566630 3.0324359 2.3516961 3.0580924 2.8379645 3.0637018 3.1320468 2.8712614 2.7851472 2.8928946 3.3866557 3.3293714 2.9191672 3.1536611 2.8516983 4.2995661 3.0004254 3.8932691 3.3181510 3.3259120 3.2004386 3.1145518 4.4437042 2.7910683 2.5698764 3.1586136 3.1429705 3.4493550 3.9772722 2.9876031 3.0323080 2.8980832 3.0562873 2.8334362 3.0424414 3.1916023 3.0225672 3.4252850 3.0325639 3.2923021 3.2291127 3.2678973 3.0998662 3.9028854 2.8417639 2.2858763 3.6783470 3.2615895 3.4651377 3.2518600 2.8738180 3.1909636 3.6811162 2.9842753 3.8451141 3.1371848 3.8297914 4.4294405 3.4506304 3.1598947 3.9461578 3.2717887 3.4581352 3.3115077 3.6345473 3.3848824 3.2555910 3.4206775 3.0396959 3.4801158 3.3454490 3.3995606 3.6799646 3.2136126 3.3713333 3.2189489 3.0501690 3.0797007 3.7615720 3.1081098 3.4577512 3.6528322 3.6575974 3.0890497 3.5362296 3.3070044 3.0880993 2.8350262 3.3996605 2.9120514 3.0537689 3.2365185 3.8610898 3.4808164 3.9111026 3.0645350 2.8290354 3.8884855 3.4321581 3.2738435 4.0780823 3.2435049 2.9725227 3.3561731 4.2371511 3.2525610 3.0785288 4.0391773 2.9399046 2.7457247 3.5819246 2.9274767 3.1643069 3.4299389 2.7072963 3.5919660 2.8553440 3.4921834 2.7796391 2.9242847 3.3242157 2.7640517 1.9943390 3.4645205 3.4731633 2.8287048 3.5873718 3.2518204 2.9681422 3.0920003 2.8891225 3.2575405 3.6872624 3.3622187 3.8261070 3.4031567 3.6860090 3.2994814 2.5958184 3.2876643 3.4845331 3.2526721 3.5204158 2.7903846 3.2853280 3.8350692 4.0671437 3.3019275 4.1096822 5.3418243 3.8620354 2.7210045 3.4466440 2.9307242 3.0156024 2.8915861 3.2441435 2.9655975 2.6891454 3.0185438 3.1019580 2.9215987 3.0431300 3.0062640 2.9819288 2.8102770 3.0679744 3.5063004 2.6779304 2.8762905 3.1948692 2.8780930 3.2966939 2.9048616 2.6428727 3.0725462 2.9430564 2.7573577 2.6913809 2.9732182 3.1144097 2.5911838 2.7697325 3.1138813 2.8025996 3.1124789 3.4655387 2.6994789 2.7390462 2.9712171 3.3017714 2.8531556 2.4825925 4.0320790 2.7151395 2.3619340 3.1556123 2.5539393 3.2585858 2.5970299 2.5615797 2.8106272 2.4487190 2.5570445 3.4765986 2.7303960 3.7524297 2.8466640 3.7395098 2.9444168 2.7293980 2.7006555 2.4109134 2.6917769 3.6533147 2.6213732 3.3461275 2.5397542 2.8348825 3.0257277 2.4191639 2.6830715 3.0234156 3.8434290 2.9944957 2.6087597 3.0682049 3.6754476 3.1233686 3.0266582 3.4440569 3.4241070 2.7753010 2.9776750 2.5376241 2.8454802 2.3615942 3.0048178 2.7499760 2.5676805 2.7157139 2.8233352 2.9987246 2.8401805 2.7024401 2.8725024 3.1637907 2.7877453 2.7658211 2.7280633 2.3930445 2.8602708 2.7267417 2.7926797 3.2085203 2.5416600 2.7986525 2.6863529 2.8476713 3.1253332 2.6800181 2.9039901 2.9845475 3.1256265 2.6759892 2.8606536 2.5769413 2.6218439 2.4760929 2.8153695 2.8776893 2.9226210 3.1311025 3.2000720 2.7667726 3.2139595 3.1114546 3.1577331 2.7146306 2.8478575 2.5121274 3.1339728 2.5932158 2.5374158 2.6985374 2.6425789 2.7442986 2.5793882 2.7362432 2.5976100 2.5452549 2.5697440 2.7342936 2.9139551 2.7850192 2.9868411 2.7537653 2.8502191 3.3942078 2.6481764 2.8644242 2.5715207 2.6656492 2.7528354 2.8935061 2.8039388 2.9234330 2.8228468 2.8520881 3.3186062 2.8971009 3.0676051 3.4263561 2.9015078 2.8533764 2.5498351 2.6001378 3.2013238 2.7995959 2.6876894 3.3876459 2.9489129 3.6529113 2.9868883 3.3377319 3.1246085 3.2142825 2.8749211 3.3806525 3.1582326 3.3387693 3.7588500 3.0406476 3.0075443 2.9153206 4.1667854 3.0283190 2.6530237 2.7750441 3.3319806 3.4240448 3.3707740 3.4215374 3.1026633 2.7523831 2.6893700 3.4966108 3.3994332 2.9050852 5.8746212 3.5100320 3.8155075 3.4062184 3.3236920 3.9483405 7.9950138 3.3125099 4.2597084 3.6137962 3.2442258 5.2622390 3.2528924 3.6291525 3.0877554 2.9615693 3.2769072 3.0247667 4.0916261 4.6172522 3.4875895 2.8643860 2.3915805 3.2517113 4.0831583 5.0174294 2.6904214 4.2245760 7.7071669 4.6753475 7.4656359 6.7227874 5.5636890 4.4329728 7.9758651 5.5894164 2.8745208 3.0379832 5.1497992 5.3390358 7.7628208 8.7513743 6.8993551 6.2810585 3.6391770 7.2723553 9.0000000 5.6716595 6.4415262 9.0000000 8.1496471 9.0000000 4.3158827 2.9093783 4.8710057 5.9564400 4.3625983 3.8277937 6.9573479 5.8227472 2.7891167 2.7491676 2.6940361 3.0126042 2.6340752 2.7376431 2.9240339 2.9842816 2.7637789 2.4903556 2.6900854 3.1124708 2.5647400 2.7224070 2.9979349 2.5222341 2.4946964 3.3238857 2.6642839 2.5065831 3.0124254 2.6505424 2.8437888 2.5625075 2.8724486 2.5251616 2.6477312 2.5322415 2.8447043 2.8941291 2.5661800 2.8078457 3.0714378 2.8521257 3.1624933 2.8788951 2.4116433 4.8925769 3.3160721 2.9511181 2.3245992 2.8378239 3.3176704 3.3644619 2.9094229 3.0162475 2.9235465 2.4130138 2.5333273 3.2365155 2.7864559 5.1945800 3.3165080 3.1690064 4.9195068 5.1434615 4.9158493 4.9606080 4.7152611 5.1423019 4.0731174 4.8353772 5.3205007 3.8011370 4.8319991 5.5099365 5.0436542 4.3240412 4.8957859 4.9822553 5.7068457 5.3522892 3.8063046 4.0716372 4.0700918 5.3653193 3.6510841 3.5901878 3.5111344 3.3482292 3.3252139 3.5150974 3.5535444 3.1680118 3.4384311 3.6872995 3.7718766 3.8663674 3.2528819 2.8646882 2.9993643 3.4640395 3.7302792 3.4501745 3.6070227 3.4838595 3.2744278 3.3617264 3.2749088 3.4600761 2.9750537 3.4756773 3.7541880 3.5926125 3.8713329 3.9030070 3.5208584 3.3897082 3.6878383 3.9568892 4.3197531 3.4993415 3.8196504 3.3669169 3.0915243 3.3811773 3.4062983 3.8527112 3.0625144 3.4009446 3.7040468 3.5458553 4.0271785 3.1373070 3.8981811 3.5729070 3.7773340 3.5940261 3.8669241 3.7552389 3.3198749 3.5191858 3.8117871 4.4236499 3.2863746 3.5328655 3.3290486 4.1711558 4.0107260 4.8942710 2.7536216 4.4133098 3.2510706 4.9063965 5.5117549 3.8041481 4.0636840 4.6789044 4.3165847 3.8190828 4.3369685 4.7682296 3.8195674 3.9722910 4.1418059 3.7909001 4.8894295 4.7299477 4.0800103 3.9668530 3.6559636 3.8037171 3.3815748 3.3607236 3.6317624 3.9431471 3.1562308 3.2361366 2.9830447 3.1710373 2.6348552 2.9718852 3.6367960 3.2736478 3.2721226 3.1210602 3.2065137 2.9250338 2.8737090 3.0811034 3.0503816 3.2603495 3.0666614 2.9166007 3.0475856 3.6326401 3.1920073 3.2409188 3.1067942 3.1956545 3.7544189 3.3145287 2.8885164 3.0009624 2.7424608 3.0547417 2.8865607 3.2377906 3.2411261 3.2319032 3.1351055 3.2691987 3.1018009 3.0285774 2.2819344 2.9639122 2.5162282 2.4148417 2.4693694 3.5025297 3.2746120 4.2464488 3.2041893 3.1332040 3.4155893 3.5451693 3.2863566 3.5429366 4.0932820 3.8683416 4.7155242 3.1494316 4.4077600 2.5042036 3.1259331 3.3638535 4.8348534 3.8370115 3.8024377 4.7867704 4.5041648 3.3633589 3.5178509 4.9566782 4.3274676 4.5404722 2.8267572 4.3215153 4.2749111 4.2231292 3.9701655 3.4061171 4.0759503 3.9683067 3.2404432 4.8475343 3.9441793 3.8593315 4.0178822 3.4645561 3.0032412 2.8484570 3.0692485 3.0718089 3.1470701 3.0166500 2.9665672 3.0335191 3.3120095 2.9746641 2.8932013 2.9402598 3.1289172 3.5656879 3.2127296 2.7755655 2.9748426 3.3777026 3.0336538 3.1946361 3.6692525 3.3008011 3.4375437 4.4036558 3.6011460 3.7356397 3.4078507 2.2650086 3.2322686 3.8514997 3.9115658 2.7536598 2.6543900 4.4588237 2.9955765 3.2572578 4.5077148 3.5807675 3.0804054 4.3455562 3.2068028 3.7903030 2.7600654 3.5847058 3.4283584 3.5748838 3.3076252 2.8305325 3.7327705 3.0610551 4.0100100 4.1925742 3.3120241 5.2224646 3.7761513 3.1687990 4.6379273 3.4511445 3.4464787 3.4324710 4.6693843 4.2451713 4.3118995 4.5074697 5.5108285 3.9988154 3.3639015 3.3536377 4.0060374 4.2284579 4.8453569 2.8554324 5.2668174 3.2905447 4.0948790 2.3401229 3.0195046 3.3265413 3.0193497 9.0000000 3.1305869 2.9196773 3.3144529 3.0343640 2.6345413 3.1486285 2.9739005 2.7411917 3.2272485 2.9953524 2.9649240 2.9922208 3.0951344 3.2699975 3.3489415 3.0059993 2.8964302 2.8309513 2.6300961 2.8509200 3.0292855 2.8999716 2.8682863 2.6094135 3.0286620 3.4310704 2.8424286 3.1209282 2.9750043 3.1449183 2.7934218 2.8442075 2.8870228 2.7778454 3.0512251 3.0700735 3.2792107 2.2807435 3.2206696 3.0372833 3.2492310 2.5865270 3.4951738 3.3403066 3.3265237 2.6158920 3.3746179 4.3193542 4.3250531 4.5041353 4.5592009 7.4570072 3.5390238 5.2152517 5.3145684 3.5341634 8.9999984 3.1870564 4.5809712 4.6536400 2.6981192 2.9540039 2.6812292 2.8212873 2.5772101 2.3810701 2.6974287 2.5785652 2.5893238 2.6534504 2.6769711 2.5377854 2.7467036 2.5904028 2.5366910 2.5351603 2.4804025 2.6134385 2.9294771 2.6561785 2.5587146 2.4917697 2.5173374 2.6515239 2.5070012 2.7192152 2.7235528 2.8117800 2.3839166 2.9676349 2.5467544 2.5673185 2.7927057 2.6122669 2.5823035 2.8214707 2.5449189 2.4698466 3.0063809 2.7929643 2.7764589 2.7377679 2.6964179 3.2653072 2.6448827 2.5984994 2.9094463 2.8174929 2.4718431 2.7616462 2.8827748 2.8420040 3.0284293 3.0348709 2.7041639 2.3202797 2.3018695 2.5566847 2.1329976 3.6179981 2.4769855 2.4299984 2.4829397 2.6943089 2.8426129 2.4372956 2.3920964 2.5743316 2.5545470 2.6050560 2.8773325 2.7533782 2.5188780 2.6784448 2.5405734 2.7396692 2.5173796 2.4548902 2.8459372 2.8421521 2.8627312 2.8128785 2.9648429 2.7892349 2.5095947 2.5906697 2.7364234 2.4067956 2.5148794 2.9193419 2.7255576 3.1447865 2.9557758 2.9027043 2.7922513 2.8636601 2.9040533 2.9259395 2.8339145 3.0535886 3.0895640 2.8848588 3.0798031 2.8451309 2.9822282 3.3597766 2.9016690 3.0651427 3.3442556 2.8501129 2.5882186 2.8098394 3.3627200 2.9437695 2.9538337 3.2832771 2.8828438 3.0604676 2.7108415 2.7228667 3.1175300 2.8969585 3.1964537 3.5201878 3.2150574 2.8705556 3.5568735 3.5390515 3.1028831 3.7929743 3.1319715 3.1501723 3.3178789 3.1130506 3.0488015 3.1140081 3.1322289 3.4426348 3.4416734 3.3812536 3.5494799 3.2514708 2.9342819 4.0146862 3.4174114 3.4970953 3.0265937 3.3692045 3.3701163 4.5176729 3.8055052 2.1564210 3.3187627 4.4518934 2.5144960 3.8890514 2.6276606 3.8161572 3.9803455 2.8892303 4.6073992 3.2854764 4.1914808 3.3339060 2.5319424 2.9668479 2.9234996 2.5708431 3.2645498 5.0519002 5.1266615 2.7866798 2.9144895 3.6660873 4.1738921 3.7941593 2.8780001 2.8322900 4.3894979 3.6149130 3.9911329 3.6534697 3.4258019 4.5512177 3.2661954 3.3602378 3.6365607 3.2649016 2.9865859 2.9483975 3.2578623 3.3858568 3.0343051 3.0617023 3.4092577 3.3812890 3.6195558 3.0389764 3.4071775 2.6658437 2.8082578 3.3843044 3.0971155 2.7573541 3.4091783 3.5328448 2.9929718 3.3166837 2.9105243 2.7484646 3.2473412 3.4437065 3.4030264 3.2120681 2.6320772 2.9102327 3.1490436 2.9072178 3.1178704 3.3979876 3.7721026 2.9108907 4.1936865 3.2361303 3.9123336 4.1516503 3.8627601 4.0221168 4.1222741 4.5540044 4.0269879 3.5701398 4.0818812 3.2580486 4.2638343 4.3620382 4.0529373 4.1748744 3.8682996 4.3373592 4.3150183 4.0525703 3.9524762 2.8511663 4.4893899 4.0805009 4.0402364 4.8089672 3.9359065 4.3733505 3.9386087 4.7593126 4.3070330 3.1320913 3.8503359 4.6689165 3.4638849 4.8298659 2.8867457 4.0348607 4.9091074 4.5715746 4.9529491 5.3882766 3.9378992 3.7910791 3.3364464 4.6461481 4.0994853 4.5675083 3.2161867 3.2254222 3.2152363 3.1820663 3.2232076 3.0936883 3.3360757 3.4154922 3.2001546 2.9840330 3.3016192 3.2772959 2.8445434 2.9067129 2.9617335 2.9515308 3.4959497 2.9862985 3.1919518 3.5092188 3.1554988 3.1973259 3.2679954 2.8807968 2.7901945 2.9547425 3.0498996 3.0901559 2.9688764 2.8912896 3.4781595 3.0864917 3.1917481 2.7019886 2.7154642 2.9533611 3.2622944 2.9961403 2.8023929 2.6524891 3.3157290 2.9434479 3.3426316 2.5748621 3.4406081 2.9384989 3.2591147 2.9849088 3.2615102 2.9886552 2.3700605 3.6959082 2.3826833 3.1304308 2.9490927 5.5395825 2.1058037 0.7811213 0.8664861 0.7482510 0.7523743 0.7526881 0.7901223 0.7556292 0.8221546 0.8104923 0.8778894 0.9733987 0.8432919 0.7627163 0.8326956 0.7557804 0.9371392 0.9650165 0.8599914 0.8614444 0.9207016 0.9216409 0.8278688 0.7927210 1.0011920 0.7323555 1.1356853 0.9737885 0.9151356 1.1164281 1.0338030 1.0780158 1.0811355 0.8816886 0.9045794 1.0849093 0.0000000 1.3120690 1.1930200 1.1313055 0.9469072 1.1327067 1.0204733 1.1222052 0.9924976 1.0674457 1.2175461 1.1898854 1.1145858 1.2180901 1.2532299 1.2413940 0.9874980 1.3130615 1.2805997 1.2067547 1.0924694 1.3027289 1.3463884 1.2307587 1.5825975 1.1615787 1.3421942 1.2287477 1.2974123 1.2926182 1.1961106 1.3912106 1.1881542 1.2720329 1.3782568 1.2973653 1.2672073 1.2629345 1.2876548 1.3305514 1.3652002 1.1466235 1.3119259 1.3520096 1.3395403 2.4281847 2.4293677 2.7267817 2.6652678 2.3997889 2.5096704 2.5751811 2.5733932 2.9722453 2.5551139 2.6178313 2.6625905 2.7467923 2.7749429 2.4855425 2.9238543 2.6549502 2.6002301 2.8125527 2.6297765 2.8120493 3.1910775 2.6412962 2.7763069 2.7183460 2.9914690 2.6580317 3.0771024 4.9380359 2.8706415 2.9576323 2.9193020 3.2060488 5.2994012 2.7603707 2.8262904 2.8330625 2.5989416 2.6157208 2.8633698 2.8414442 2.7578935 2.4484717 3.8613114 6.2086076 5.4882462 3.1397788 4.5393878 4.6491731 5.2814987 3.3469830 6.1654963 4.1186694 5.0024870 4.6482326 4.5595145 4.5430307 3.6461476 5.0304829 2.8525500 2.8409737 4.7984957 4.5716951 4.2385625 4.1766349 6.1585836 3.8295502 5.7140178 4.7147610 4.8020033 6.2746156 3.7938995 4.8572109 3.6015053 5.1861419 4.5964811 5.3139268 4.7109057 3.9326106 5.4826662 4.1800654 6.0707932 3.5230379 4.5806575 6.5030694 2.7781403 3.4394090 2.6223267 3.2805418 3.0591898 3.7213497 2.8349769 3.1866821 3.2637520 3.0777363 3.1936443 3.5099273 4.0713198 3.2649969 3.7356420 3.6941144 2.8983783 3.8113165 3.8790323 3.4489428 3.5211685 3.4303979 3.4191078 3.5166084 3.6668369 2.8550945 3.2412959 3.2746431 4.0369712 3.3791965 3.2681336 3.4894348 3.1619523 3.1601527 3.4160317 3.7211537 3.3197475 3.6924620 3.3561309 3.6247333 2.5227529 4.1525249 3.9821228 4.1904730 4.4743076 4.5430536 4.1686521 3.5167175 3.8295916 3.1742960 3.4166315 4.0882057 3.1563477 5.4793882 3.8467786 4.4837551 3.1971099 2.9780214 3.0027796 3.2723513 3.1184628 3.4043312 2.8207132 3.4168911 2.8507692 3.1660830 2.8738954 3.3469462 3.8714614 3.1491801 3.0448261 3.9054306 3.6317338 4.0529041 2.7935062 3.2352277 2.4985334 2.5618544 2.6782684 3.4535252 2.6193855 2.6281946 2.9059822 2.6158402 2.4698208 2.5165020 2.9547301 2.9339240 2.7464880 3.0629401 2.5431150 3.0926678 3.5055415 5.0815797 3.9516819 3.9506353 3.5913018 2.9445021 4.4119222 3.5272138 2.5076644 3.3017961 3.9032122 1.6967555 8.7665666 4.0265630 3.9509357 2.5525102 2.5832902 3.0258075 2.5527592 2.5007401 2.3972973 2.5197101 2.5564075 2.5458786 2.3168538 2.3443249 2.3913619 2.6515895 2.6189498 2.3964824 2.5468085 2.4940404 2.4437649 2.4975875 2.2628377 4.1085160 2.4904834 2.4841908 2.6180588 2.7813208 2.7025585 2.6492274 2.4739016 3.8397684 3.8397684 3.8012133 3.8012133 3.8314056 3.7443073 3.6646128 3.4909349 3.1813730 3.5399336 3.2997017 3.1363903 3.1363903 3.3132422 3.3843612 3.0239912 3.4817767 3.7493071 3.7493071 3.9379249 3.9379249 3.8632765 3.3370553 4.3198646 4.3198646 3.9794811 2.5907115 3.2390127 3.2390127 3.5831849 3.5831849 4.3462571 4.3462571 3.7073728 4.3639860 3.6929931 2.1027328 2.0308250 2.8242220 1.8866233 2.8441452 
NEMVEC012506_KOG2111                                                                                                                                   3.2828390 3.3709408 3.5581889 3.6006913 3.0287765 3.1007667 3.4140823 2.8285649 2.7944408 2.9279218 2.4906247 3.3566396 3.4387449 3.7185279 2.8416576 3.2617670 2.9477033 3.3833214 3.0839569 3.7795881 2.9952373 3.0068488 3.4160521 3.0842200 3.4308488 3.3677017 3.1861602 3.3755243 3.4429547 4.4358259 3.2361616 2.9257550 3.0047012 3.1202605 3.2436925 3.1353942 3.6355110 3.0531253 2.7952434 2.8570959 2.8396931 3.0276779 2.9090181 2.9039258 3.0848244 3.8421419 2.7205949 3.5509789 2.7809267 3.2508973 2.5625819 3.2681964 3.0285391 3.7116731 2.9073115 2.8871683 2.8398677 2.9682802 2.8773311 3.4253109 3.3930238 2.7567347 3.1944182 2.7954932 3.1911990 2.9978054 3.4703896 3.2417681 2.8442031 2.9426547 2.9360648 2.6955195 3.4450445 3.8003746 3.2914934 3.9778353 2.8684741 3.4537459 3.7718116 3.5539574 3.4005497 3.1553372 3.3006830 3.0302600 3.7113832 3.4007075 3.2645858 3.0543619 3.3573503 3.3369061 3.8366072 2.7207824 2.8543597 2.5901268 2.7711355 2.9527074 2.5695645 2.6748223 3.0006046 3.0046440 2.7043380 2.8428999 2.7291932 2.6096417 2.7876784 2.6199295 2.7299120 2.7308786 2.6924581 2.7100812 2.5217655 2.5910412 2.8150996 2.9347145 3.0521360 2.8592624 2.9542103 2.4856507 2.7863540 2.4362845 2.9155168 2.9003243 2.3395426 2.5365706 2.7891263 2.8050772 2.9980122 2.4611223 2.7491149 2.8062996 2.7735162 2.8090218 3.0530386 2.6280895 2.7941291 2.9358311 2.8604881 2.7677617 2.7806474 2.7596480 2.7261147 2.9394144 3.1791388 2.5831802 2.6093462 2.8751906 2.6325807 2.9252974 2.5023515 2.7489264 2.6539061 2.9658632 2.9965003 3.3484052 3.0362564 3.0823776 2.4726314 3.0331395 3.2301588 3.0161215 3.4981060 2.9204427 2.8531438 3.2015628 2.9828358 2.4823782 3.3516886 2.7670059 3.0513447 3.0507460 3.1634891 2.8580809 2.5735069 3.2406377 3.0893628 3.1072415 3.0246537 3.3181781 3.0332954 3.5582078 3.7875136 3.5226511 3.6175744 3.5587187 3.3418925 3.5186027 3.7005913 3.6381322 3.4309948 3.7866996 3.4682169 3.4729007 4.1372908 3.4332621 3.8139477 3.5823218 3.6356229 3.3619907 3.3731252 3.5103924 3.5280091 3.6985973 3.7086931 3.3820298 3.3984228 3.3673708 3.0772771 3.7380600 3.2192226 3.6325361 3.0345155 3.7704806 3.3681742 3.3165920 3.7765910 3.4738074 3.0355133 3.0054214 3.0494265 3.4634083 3.4756137 3.3101672 3.4360773 3.0498762 3.8400792 3.3017524 3.7132170 3.8964417 3.4965745 3.5264969 2.8735879 4.1510940 3.2298328 3.0636002 3.7778914 3.5930066 3.0637510 3.6901082 3.6778784 2.9550890 3.6403002 3.7514636 2.8708251 3.4341320 3.5542032 3.1362555 3.4124245 3.6212591 3.2421046 3.4883708 3.8741817 3.8460551 3.2941721 3.3312656 3.1655273 3.6326286 3.2838267 3.0341332 3.8451129 3.8799722 3.1549929 3.2037647 3.6412173 3.8189175 3.5717037 3.2878450 2.9002176 2.7313890 2.9781751 2.5937102 2.6287696 2.8223598 2.8719450 2.8014294 2.6093096 2.6902174 2.8054548 2.6620564 2.8558781 2.6333022 2.8506381 2.9183967 3.1324523 2.9852303 2.5978581 2.6175324 2.9458348 2.3709785 2.9448902 2.2227865 2.4549212 2.9194199 2.7551574 3.1088503 3.1534353 3.0560200 2.3083100 3.0749345 3.0139979 2.8225760 3.0731894 2.9734765 2.9974367 4.5109411 3.7399623 5.7832276 2.4097148 3.8853105 3.0779027 2.5383225 3.5184537 5.5507273 3.2230109 2.2121631 2.8727993 2.9396380 4.9746804 5.4545530 3.1412435 4.3681053 4.2772563 6.3314946 4.4088221 5.0930826 4.5439066 4.8761384 5.0249472 2.3527902 5.6832547 4.2776526 2.3163865 4.3179175 5.2556561 5.4322105 4.7102490 2.8815942 5.5400068 3.9847255 5.0442618 5.4758984 4.8407551 4.3275915 5.1270175 5.5314394 5.1172077 3.5405242 4.1281226 5.2905181 4.2864566 5.0508964 5.8429124 3.7729093 5.6738147 3.0740860 4.5608306 4.1692283 4.9606804 4.2137277 5.2845116 3.6176165 3.7535717 3.6128876 3.7322800 3.4702292 3.6255619 3.5518907 3.4400841 4.0750517 3.5768951 3.1017271 3.8687535 3.4106017 3.6655803 3.7816251 3.8939128 3.6289108 3.5693197 3.8834781 3.8431450 3.8101435 3.8579753 3.5552843 4.2460706 3.0763148 3.3068576 3.5117438 4.2893976 3.1418926 4.1494653 3.4645996 3.6016982 3.3236769 3.7625722 3.2319599 3.9996527 3.2785373 3.5706511 4.2443280 3.5960090 3.6536846 3.4733726 3.2306280 3.4783419 3.6963112 3.1579861 3.7307808 4.1853629 3.3548669 4.4385804 3.5458301 3.7068197 3.9368180 3.6103530 2.9246028 3.2356960 3.0613993 3.3374059 2.9773902 2.6976735 3.1944329 2.8893566 3.8427279 3.1155512 2.7931424 3.1942891 2.9131406 2.5209926 2.4901897 4.2837825 2.3350939 3.1747694 3.4510153 3.5784454 3.0531060 4.3738150 3.4015013 3.9367253 3.8192413 3.5756445 3.4865006 3.5694380 2.8127816 2.8418321 3.1590685 3.4960114 3.2499218 3.4366391 2.7256153 2.8251166 3.3931221 3.0703370 2.8361141 3.0257082 3.1439815 3.6118711 3.5167190 3.1588005 3.1745677 3.6818861 3.0556696 3.5016653 2.9766961 3.2985948 3.0292212 3.2874798 3.4220813 3.2633450 3.4315265 3.0148261 3.2643916 3.0228050 2.6993149 3.4612216 3.6439437 2.9737130 3.3725226 3.3233307 3.5774953 4.4424954 3.1539292 3.6188180 3.7526357 2.6783515 2.2339401 3.6415416 3.1247721 2.6410908 3.4758316 2.4550352 2.6694936 2.5023374 2.3158481 2.9874943 2.5518310 4.6786179 3.1061528 2.4465536 3.0266025 3.7202839 3.9763366 3.2043583 3.6073125 2.4850818 4.0112888 2.7179678 3.2779743 3.2855248 3.3524839 3.0829752 3.4990384 3.8766918 4.0524211 2.4772496 2.9131471 3.3077380 3.2420314 3.6765368 3.0701564 3.4452965 3.6286598 2.7958764 3.4361169 3.1303460 3.4877383 2.9962705 3.3245555 4.3948976 3.1583917 3.5363754 3.4061179 3.1583917 3.1882482 3.1299499 3.1750219 2.9149896 3.0949827 3.0794870 3.5894224 3.0507176 3.1308460 3.0440555 3.0450710 3.3150663 2.9481251 3.0810719 2.8721983 3.1470923 3.0855429 3.5574326 3.1703030 3.1082435 3.3126674 3.5150359 3.1856091 3.2957187 3.5756315 3.3910942 3.2217296 3.1531066 3.0368838 3.1829601 3.0557361 3.0386828 3.3733837 3.5712260 3.2980131 3.3873858 3.1064158 3.0428803 3.5772335 4.6231432 3.3725999 2.6670144 4.3809032 2.7726385 2.4243076 2.3858448 3.0640854 3.6436603 2.7245982 3.0901120 2.6347106 2.4595665 2.5728277 2.6932958 2.5315034 2.8852002 3.1706022 2.9446997 2.3971575 2.8517445 2.7692202 3.1974565 3.0132798 2.6685718 2.6675147 3.0852992 3.3047503 3.2164659 2.9765894 2.4018627 2.9554476 3.1866687 3.0886944 2.6326649 2.7362778 2.7237192 3.1498302 3.0938808 2.6918803 3.1432805 2.8464490 3.1521048 2.9903141 3.2488560 2.5470042 2.6041339 3.0095061 2.7954042 2.6440843 2.5967932 2.4529277 2.7604276 2.5106192 2.5908230 2.5293784 2.6720344 3.7419392 3.1529047 3.1626144 3.9037035 2.7890440 2.5903516 2.8807712 3.4980549 4.0673561 3.4879014 3.0830666 3.7905402 4.2413663 2.0742881 3.8965176 3.6891949 2.8916790 3.7990151 3.7212383 3.3964788 2.9258521 3.3018985 3.0636447 3.7111252 3.4170266 2.7492109 3.0162577 3.2983277 3.1714601 3.3224064 2.9433348 2.6799394 3.1703661 3.8025225 3.1113939 3.2483151 2.8839748 3.6059971 2.6639288 3.4050118 3.4742158 3.5218525 3.2897396 2.9689875 3.3965840 3.4703526 3.5404870 3.5819069 3.1294381 3.2866516 3.2109105 3.6093072 3.5289269 3.1461546 2.8018200 3.4741462 3.1905784 3.1263457 2.7098172 3.3211996 2.7909394 3.5222688 3.3429844 3.1017659 3.6964303 3.2217246 3.4286658 3.3559326 3.3136455 3.4366617 3.2692732 3.3642631 3.3482676 3.6726152 2.9847019 2.7282894 3.3491726 3.2970600 2.6424612 3.5852995 3.2415583 3.5508785 3.3753755 4.3216210 2.8988493 2.9469802 2.5826282 2.6453667 2.7138250 3.1159662 3.4133261 3.1740708 3.3116309 3.2111404 2.7171122 3.1494693 3.8094945 3.2660778 2.7274272 3.0183626 2.6393579 2.7622419 3.2874307 3.2876201 3.1525851 3.1265688 3.5049439 3.4218028 3.1695942 3.8330482 3.5003447 3.2143724 3.3181567 3.3442730 2.7599310 3.1835106 2.9217069 2.6183103 3.0368449 3.4112266 3.5804353 2.9912567 4.5691250 3.6187953 3.2320153 3.1254295 2.5445186 3.8836801 3.0372020 2.8590807 3.1880532 2.9484448 2.4686630 2.9908421 2.8353750 3.3114472 2.9255774 2.9567798 2.9272837 3.0954637 2.7558196 3.3958686 2.4704118 2.8887435 2.9970579 2.7404084 2.9888539 3.9509804 3.0238084 3.9157102 3.6014319 4.6149001 4.2624721 3.5088661 5.5057158 2.7234998 4.9532569 4.7407111 3.4332474 2.9042263 2.9432026 3.2729473 2.9999825 3.3236946 3.4449890 2.9767908 2.9870353 3.0197195 3.1902860 3.1275219 2.6280468 2.7430478 2.8838448 3.1367526 3.0975972 2.9208259 2.7968626 3.0211782 3.4258456 3.0689702 3.0179861 2.8934571 2.9035891 3.1307415 3.2885895 3.5298045 2.9808621 2.9143305 3.0375719 3.0618179 3.2672524 2.8462975 2.9745006 2.9622715 3.0123676 3.7859558 3.1080455 3.0660113 2.6400607 2.9665592 3.1859255 3.5988707 2.7463295 2.7500877 2.8220180 3.3022739 2.9681806 4.2425271 3.7079062 3.4608437 3.2735737 2.5500676 4.4340591 2.5838733 2.6643036 2.9077240 3.1042461 3.4376444 3.6372790 3.3565074 2.5465386 2.5999013 3.3322960 2.7006008 2.7128912 3.3634304 3.1018407 2.8848264 3.0860705 3.3523308 3.5606278 3.1143960 2.6670413 3.3391159 2.9767212 2.4902393 4.0332885 3.5466275 3.2256742 3.0803987 3.1150316 2.7590211 3.7137199 2.6239245 3.3392028 3.5622295 3.1932004 3.3068665 3.2205743 2.5801676 3.7017779 3.2204713 3.2393009 2.8865065 3.3245925 2.7353823 3.0968292 3.1980331 2.6953530 2.8346617 3.2944968 3.6645697 3.1794238 3.0988585 3.2823833 3.0022725 2.8759938 2.7590156 3.2704907 3.1740902 2.8085854 2.8369396 3.2456716 3.1126251 4.2574580 3.0856075 2.9103094 3.0918645 3.3983815 3.2622591 2.9614409 2.8752537 3.4274778 3.5418030 4.2071119 3.4773447 2.8510589 3.3851744 3.7583389 3.4794921 3.7526664 3.1092876 3.4750704 3.5581611 3.4694602 3.2131057 3.5144950 3.1451813 3.3999815 3.1809701 3.1625370 2.8230582 3.1400661 3.2364751 3.0116063 3.2592598 3.2173422 3.9201152 2.7047573 2.9908606 3.5947251 3.0174486 2.3787106 2.8724672 3.3094791 3.8163095 3.3261789 3.3554920 2.8518677 2.9791093 2.9707641 3.4310864 3.0656485 3.0163116 3.5215717 3.0972784 3.6567105 3.1699711 2.7023882 4.0870810 3.4678815 3.0894820 3.1405172 2.9339485 3.2022847 3.2012122 3.9544509 3.5466904 4.4661604 4.3045675 3.6463355 3.2056135 3.1219009 3.0042801 3.0994913 2.7792811 3.2247648 3.1060132 2.9713606 3.0695705 3.0646470 2.9256329 3.0401366 3.0820075 3.1621344 3.1401820 3.0513123 2.9428263 3.0295717 2.9484322 3.3549675 3.2762149 3.3263093 3.2751874 2.6912137 3.2495663 3.0086632 2.5614158 2.9367310 3.3367642 2.9979326 2.7501319 2.8885466 3.0057136 3.1099999 3.0744886 3.8733787 2.9637673 2.8143326 2.8873918 4.1732067 3.7806585 2.7420355 3.8206929 3.1281786 2.6623098 3.4557389 2.9633536 3.1899549 3.0874860 2.6015363 2.7713240 2.9627467 3.2199824 4.0742658 3.4138169 3.3449159 3.3397509 3.8738520 3.5592225 3.0561758 3.0713099 2.2463831 2.7449250 3.2552070 3.2437509 3.1364042 2.7850389 2.8604118 2.8651103 2.7030503 3.3980432 3.4172363 3.6681742 2.9648675 3.2637855 3.4685752 3.9273719 3.0934135 3.2204596 3.5338936 3.6365945 2.7180333 3.9233698 2.7492519 3.1704766 2.9834386 3.4108443 2.9277705 2.5886174 2.7256883 2.8497005 2.9567636 2.8446391 2.7043422 2.8894878 3.2957608 2.8193793 2.7457389 2.9583441 2.5380700 2.9475845 2.5404305 3.0339815 3.0078109 2.5346605 2.6689959 2.6260698 2.6983854 3.2501588 2.8207886 2.7729230 3.3190829 3.2820777 2.6668141 2.8285933 3.0674698 2.8661214 2.9321933 2.8528096 3.1201977 2.7180167 3.1023827 3.1452919 3.3027383 3.3704741 2.8004112 2.9920966 2.8866842 3.0928296 2.8533857 2.7240837 2.7309498 2.5670170 2.8856883 2.9172504 2.8503925 2.8251829 2.8243012 2.8544113 2.7441140 2.7692334 2.5733410 2.6697935 3.2913141 3.0643969 3.0113065 2.5971151 2.9236146 2.9501467 3.0373114 2.7869870 2.9620833 2.8957720 2.6870848 3.0267460 2.7201286 2.8607095 3.5100197 3.5482420 2.9161220 3.4299583 3.4555864 2.7034198 3.2161048 2.9250665 2.9137303 3.4274425 3.0293156 2.9851193 3.7427084 3.1244763 3.6247532 3.1171878 3.1418468 3.4037865 2.9148021 2.8117835 3.0103232 3.4750727 2.9595619 3.3802551 2.6786824 3.2128288 2.8296984 5.2251620 3.4689472 2.7669538 3.1315792 3.3477156 3.1691679 3.3940193 3.8753017 2.9976024 3.5067109 3.3048474 2.8340727 3.0831854 3.1616286 3.0679997 3.1337402 3.2919688 3.7066710 2.8769451 4.0771276 6.9372464 3.9085150 3.5349260 4.3300577 3.2367069 3.7754050 2.4282752 3.5492897 3.1119937 3.3838123 3.0641957 3.3958924 3.6683680 3.9076028 3.3629099 3.1454614 2.7019994 3.1731971 3.1947820 3.7009142 2.7685362 4.1737251 7.4943231 6.3156019 5.8216155 5.0146134 3.4728282 5.5112979 5.1717445 4.5964800 2.4453529 3.0011815 4.9282391 4.4492746 8.3007798 7.2094558 7.5094792 5.6733548 3.9210613 5.6676654 5.7580484 4.3196049 5.5507297 8.2198326 3.8884119 5.4274431 3.8915140 2.9489256 4.0012708 3.3211654 4.6045186 4.7095060 7.7491009 5.6609676 2.9298726 2.9360795 2.8301125 3.2630457 2.9249411 2.8922203 3.1808423 2.7917592 2.7094390 2.6338306 2.7435650 3.0524637 2.5284335 2.7967946 3.0967155 2.7838218 2.8647344 3.2160447 3.0434697 2.8178130 2.5564275 2.9687957 3.0850591 2.7247116 2.9668629 2.6987892 2.9029688 2.5079713 2.8233817 2.9441105 2.7898070 2.9083651 3.0317915 2.9705771 2.8799730 2.9401530 2.7435143 4.5418585 3.3305408 3.0486634 2.6886310 2.6069434 3.1098866 3.1821281 2.8576977 3.2496859 2.8578072 2.6500755 3.2499254 2.9941454 2.7094330 4.4687135 3.0591705 3.2731051 4.1380971 4.0278463 4.1715892 4.1389765 4.4822617 4.3498386 3.9018904 4.1822641 5.0126828 3.8470402 4.9709186 4.6687995 4.3361612 4.1526321 5.1610848 3.7886499 4.3398475 4.6528786 3.9039965 3.8995692 3.8551886 5.0290543 3.3167186 3.2241091 3.5118571 3.1098879 3.1720554 3.0996512 2.9236717 3.0315950 3.4405376 3.3327288 3.1359388 3.5577251 3.1627209 3.2239401 2.8439981 3.1097462 3.3190050 3.5678921 2.9110790 2.8766358 3.1581387 3.1234163 2.8898942 3.1456038 3.0543567 2.9302349 3.1669843 3.1907878 3.8840203 3.3373954 3.6045456 3.1509760 3.1195543 3.4566250 4.5073381 3.0051932 3.5239594 3.0263771 3.3886852 3.2896510 3.4092400 3.2061641 3.3496621 3.0470780 3.8143856 3.1697761 3.3718770 3.1582943 4.1224290 3.4256645 3.7062258 3.0267607 3.5948108 3.4620693 3.4979505 3.5607537 3.2996898 4.3674306 2.9468998 3.3655175 3.4871771 3.4365023 3.7460854 3.9606210 3.0367156 3.5571800 2.9867572 3.7580677 4.1005442 3.6160394 2.8236701 3.7819281 3.6202619 3.9553973 4.0787455 3.8082444 3.9739264 6.0403337 2.9110511 3.9109084 7.6766453 3.8255877 3.3200998 3.2606947 3.3502216 3.3153632 3.0201529 3.4235054 4.1929401 4.0004435 3.1636125 3.1314554 3.2985819 3.0857408 3.0809972 3.3604024 3.6347365 3.2738351 3.1086841 3.5898541 3.3861177 3.2148318 3.1043244 3.0500325 3.2873503 3.3265265 2.9235774 3.2434414 3.5576745 3.8049132 3.9469115 3.3295339 3.6706818 3.5411022 3.6527027 3.1915570 3.1034530 3.4177780 3.1049099 3.2877984 3.0801428 3.4048017 3.3606847 3.1392705 3.1799738 3.0303325 3.4311941 3.3272933 2.5048863 3.4479342 3.0759336 3.1483005 2.9061134 4.0359765 3.4296900 3.9806101 3.2304438 2.8008064 3.6787610 3.6639555 3.1936580 4.0148873 3.5465526 3.5377430 3.6261740 3.0536026 3.9686369 3.0017631 3.3995448 3.2931967 5.7764067 4.7707989 3.3465015 4.7318866 5.0258379 4.0056493 4.2224962 4.9238093 4.2422569 4.2708031 3.0269074 3.9069482 4.2975526 5.3044046 4.4319213 5.1630875 4.8015843 4.6437953 3.2880580 2.9576604 4.7249890 4.5678985 4.9647552 5.5156258 3.1955591 2.9631778 3.1713046 3.0919858 3.0809535 3.5269077 2.9356004 2.9737586 3.2477582 2.9663022 2.8937320 2.9143896 3.1570679 3.1074738 3.3410704 2.9438062 2.7977382 2.9396695 3.5093209 3.0228636 3.1485497 2.8523930 3.5903780 3.8599085 3.7874501 3.3196552 3.0682748 2.0577339 3.0071893 3.9208799 3.4470689 3.0247646 3.0735729 3.3348567 2.8557609 2.6008838 4.6274544 3.2720034 3.1113632 4.1481096 3.1725422 3.3949712 2.8911397 3.5200908 3.7555736 3.4221050 2.9217603 2.2212934 2.7672243 3.0325327 3.2420498 3.5500628 3.9435433 4.6110405 3.4110397 3.5414198 3.8213457 4.2894868 3.0593515 3.9040936 4.1549267 2.6922719 3.0683445 4.4339501 4.3083149 3.4958377 3.7339738 3.2400837 4.6916885 4.2847338 3.2992356 2.9836177 3.5781900 4.5443116 4.2592165 2.9417389 2.5061960 4.5444594 3.4563279 8.2580076 2.9298452 2.9544474 2.9114622 3.0403031 2.4564155 2.8196182 2.7912076 2.7529519 2.9034987 2.9216826 2.6508586 3.1187276 2.9841129 3.0582898 3.0704963 2.7509709 2.8520195 2.5651143 2.7376887 2.6922852 2.7207127 2.6572335 2.7886043 2.6386653 2.9657467 3.0099802 2.9717105 2.9606542 2.9213850 2.9138728 2.7304999 3.0806103 2.6286756 2.9257958 2.8490292 2.8792170 2.9773026 2.5193447 3.0600841 3.0896254 2.7624613 2.3781408 3.0448695 3.0868258 2.9023789 2.5681961 2.8544736 3.9827354 3.5560696 3.0021767 4.0520022 4.4399566 2.4242518 4.9344688 3.1792263 3.4640684 7.9599508 3.5678528 3.9723669 5.6711423 2.8890686 2.8989176 2.6128985 2.8525572 2.8967562 3.0441853 2.7320158 2.9023097 2.8899143 3.0745634 3.0388006 2.8990892 3.0335869 2.7742814 3.0641478 2.9728615 2.8817501 2.9470809 3.1515633 3.0730753 2.7685689 2.4050190 2.9646314 3.0007809 2.9750609 2.5193740 2.7994766 3.1949693 2.7531318 3.4818398 3.0136421 3.1362195 3.0493671 3.2328332 2.7463290 3.3476392 2.7273613 2.8145200 3.2212223 3.1959263 3.1554259 3.3470455 3.1284867 3.4784035 3.2063944 3.0863995 3.0337936 3.1860368 2.5422002 3.8241650 3.1403017 3.4371786 3.3581478 3.2207518 3.0418753 2.8893454 2.9401523 3.1050477 2.6798908 3.7979093 2.9356530 3.4331221 3.1967530 2.9962267 3.1907959 2.8167471 3.3839657 3.0813954 2.8315073 3.1676277 3.2789425 2.8697786 2.9078821 3.2759053 2.7873242 3.2429451 2.9718703 2.9583326 3.6895165 3.2508777 3.3138385 3.1583222 3.2911654 3.0013905 2.8599286 3.0672488 3.1398056 2.7068889 3.0851861 3.6256663 2.6873442 3.0417774 2.6074163 2.6575989 2.7290609 2.5588057 2.6882947 3.2427854 2.8224480 2.9207228 2.7948529 2.8150027 2.9661997 2.7408793 2.6465365 2.9482756 2.8016924 2.5449030 2.9361555 2.9345345 2.6364883 2.6269345 2.7213664 2.4579498 2.6966937 3.1565421 3.3218920 2.8033868 2.9406273 2.8389163 3.0649242 2.5428285 2.7902062 3.3285421 2.8852930 2.5926123 3.9914329 3.9149854 3.2282046 3.5092871 2.4145319 3.2825579 3.1811379 2.6065647 3.0856910 2.7343142 2.9638912 3.0775888 3.1383272 3.6792348 3.2507173 3.2204751 3.2722459 3.7842771 3.0634936 2.9605441 2.8331442 3.2122246 3.7181564 3.1580634 3.1271281 2.2203288 2.9121450 4.2194580 2.5217577 3.5765095 2.6528741 3.4208460 3.6748963 2.6345668 3.7986165 3.0036741 3.7041822 3.2012934 2.3967919 3.4489278 3.5018725 3.0362453 3.4120177 4.7877332 3.4942319 3.9898734 3.1535206 3.8086767 3.6033306 2.8659862 2.3618834 3.2268189 3.8889034 3.8422481 3.4319988 3.5213312 2.9668667 4.3620860 2.8783478 2.5997307 2.9882359 3.5313904 2.4617292 2.6141756 2.9427981 2.9734214 2.9374537 2.6676904 3.2190247 3.1706428 3.1572307 3.1327131 2.9340845 2.8030096 2.6189635 2.9201527 3.0142589 3.0220405 3.1439911 2.7236908 3.0563781 3.4797679 2.7818556 2.6782679 3.0219003 3.0840179 3.1553981 3.0673670 2.8962893 2.8811805 2.9413155 2.9481484 2.9337043 3.1955852 3.3036005 3.4744860 4.1883974 2.8539227 3.5085774 4.0940024 3.7011210 3.7977447 3.7011820 4.2093839 4.0732246 2.7832549 4.1585578 3.0611300 4.0956270 4.1549953 4.0266328 3.9051310 3.6385152 4.5250010 4.2082141 3.6678805 3.7056549 2.9831802 4.2218189 3.8544062 3.5488332 4.4051703 3.6309380 4.8009627 3.8998176 4.0089851 3.9425751 3.7626266 3.2056567 4.4723243 3.0744591 4.1252971 2.9847560 3.5643659 4.3798097 4.4949859 4.1782635 4.7602526 3.5397444 3.3791924 2.9227026 3.3657101 3.6051467 3.4982233 3.2747592 3.2400303 3.2071424 3.0997672 3.1452772 3.2189902 3.3833210 3.2659404 3.3400114 3.0961369 3.1952107 3.1056407 3.5287532 3.2642798 3.1432565 2.8950360 3.4022482 2.8281785 3.2836244 3.8789612 3.4384497 3.4984470 3.4836372 2.9632669 2.7456632 3.0769397 3.0839192 3.2141518 3.5037747 2.9923442 3.6138003 3.0331891 3.0643911 2.6796445 2.9443093 3.1171394 3.4012161 3.3468585 2.8359854 3.1226261 3.1569667 2.8402441 3.1310789 2.9908673 3.1209954 3.6589122 3.2946971 3.3390230 3.4941015 3.6909844 2.8243780 3.7554062 2.8451049 5.8963660 2.9764623 4.9583946 2.8133910 1.0416430 1.1257703 1.0363137 1.0507011 0.9544187 1.0691561 1.0015495 1.0382686 1.0394338 1.0267187 0.7844256 0.9898456 0.9550311 1.0125126 1.0494677 0.8674763 0.8116360 0.9773280 1.1034616 1.0876136 1.1269647 1.1909270 1.0461408 1.0869487 0.9873684 0.4444769 1.0723076 1.1528330 1.2043267 1.1498463 1.0227701 1.3106819 1.0933375 1.0801755 1.2401898 1.3120690 0.0000000 1.1955817 1.1803404 1.1648226 1.0970354 1.1400623 0.9643682 1.4308497 1.1089330 1.1820680 1.2605694 1.1388157 1.1565748 1.2354696 1.4062757 1.1692689 1.2660803 1.3066609 1.2411258 1.4220382 1.4488008 1.4895913 1.2213657 1.4746127 1.2422797 1.2048320 1.2406712 1.3125690 1.2930064 1.2762190 1.2950685 1.2075957 1.2951164 1.2701982 1.3995126 1.2280602 1.2543657 1.2807351 1.6089568 1.3387423 1.3849397 1.3719131 1.3383704 1.3105966 2.6049896 2.5975811 2.4644909 2.6096785 2.5927652 2.4079210 2.6323901 2.5359274 2.4867225 2.6269538 2.7035409 2.5574862 2.7172189 2.6643652 2.7042657 2.7097928 2.8517729 2.6392312 2.5997570 2.6177402 2.7074562 2.7681495 2.9164248 3.1545916 2.4058948 2.7333678 2.4863031 2.8745156 4.7001056 2.8879250 2.6987061 2.9543532 2.6847140 4.5835897 2.9704219 2.4805769 3.0083555 2.3455181 2.7919487 3.1406567 3.0710672 2.7545781 2.7762337 3.9700441 5.0550221 2.9943690 3.0144929 3.9406895 3.4089655 3.8627920 3.6729422 3.4579347 3.2888451 4.1315921 3.4400962 2.8183414 3.4962330 3.3090054 3.8066276 2.5012572 2.3582646 3.8317746 2.9682295 4.0635553 2.8051397 4.9052524 3.8849799 4.4136762 4.3351104 4.1353955 3.1913472 4.6079578 2.7299260 3.2543573 4.9977379 3.7477529 4.0102226 4.5125695 4.1704307 5.2314382 4.6894960 5.5723876 4.4808888 4.0593497 4.5228569 2.8091151 2.9964455 2.6025348 2.8663187 2.8232235 3.1365507 2.3070638 2.8696437 3.1333371 2.9202320 2.9262882 3.3726666 3.4653995 3.0026817 3.3355625 3.3752127 2.8371599 3.6836200 3.0910579 3.0591250 3.1499867 3.1091367 3.3536253 3.4530879 3.1377165 2.8285458 3.2414973 2.8916999 2.9865519 3.7885429 3.2860895 3.3254356 3.3663981 3.0595636 3.3406429 3.5766597 3.4493775 3.4583907 3.4229823 2.9633457 2.8656118 3.4287817 3.1899905 3.2797539 3.4100402 3.3376798 4.1153066 2.3596859 3.3240460 3.4512499 3.0308680 3.3701356 3.9649744 4.4616384 3.1948268 4.9785852 2.3679433 2.6145900 2.9925564 2.7660382 2.9380021 2.8892033 2.6231523 3.2014981 2.7656521 3.1488973 2.9035918 3.0673806 3.0823824 2.7794289 3.0070826 3.1707039 3.3466927 3.4410925 2.3095525 2.9324696 2.4468322 2.5856199 2.5988808 2.9694524 2.5743324 2.5896191 3.1060853 2.6712826 2.5959386 2.3440755 2.7055797 2.9307803 2.6167262 2.7915662 2.6134193 2.7557144 3.4471728 5.3904380 3.8470985 3.4528813 2.4562386 2.9751813 3.8874193 3.4373770 2.8115570 4.0621982 3.2092140 1.7955902 4.6673957 4.9153427 2.8351428 2.6725719 2.9094041 2.8901803 2.5234771 2.8425147 2.5948164 2.7828329 2.9658677 2.5868503 2.8115821 2.7103595 2.6299721 2.7874937 2.9788183 2.6227091 3.0410465 3.1257549 2.5940887 2.6502581 2.5507743 3.2131630 2.5467541 2.7292773 2.9066825 3.1045708 3.1977564 2.8915747 2.7841104 3.4466320 3.4466320 3.3844265 3.3844265 3.4094435 3.3693980 3.2324582 3.4393063 3.0224292 3.1732914 3.3250379 3.1198327 3.1198327 3.3368214 3.3789505 3.3365602 3.3561964 3.5209570 3.5209570 3.2539115 3.2539115 3.2472878 3.0734932 3.9190986 3.9190986 3.5984140 3.5087491 3.1648127 3.1648127 3.5253935 3.5253935 4.0562447 4.0562447 3.1725431 2.9945551 3.2109510 2.3798029 1.8233111 2.6744796 1.8409075 2.8948603 
PYGBIF001944_KOG2111                                                                                                                                   3.2795743 3.6932279 3.3766820 4.0049971 3.2594066 3.5715739 3.3136771 2.9329084 3.3594610 3.5959046 3.0583873 4.0334248 3.4639323 4.6879885 4.0967491 3.3859739 3.3070348 3.3644373 3.3686455 4.5279922 2.7546612 3.5391989 3.9743255 3.5211825 4.1834821 3.3823989 3.1219822 3.6172224 3.9696147 4.3426255 3.2256050 3.0696695 3.7924568 3.5501041 3.5353796 3.1143992 4.0460824 3.3029491 2.7206286 3.3277814 3.4638807 3.0293641 3.1782258 3.3054602 3.2369044 3.3668439 3.8486319 3.8836526 3.1853056 3.8108822 2.7894433 3.7116772 3.1396369 3.7276410 3.2543640 4.1073030 3.0114210 3.0825995 3.7113235 3.8558927 3.5530345 3.0841911 5.0097481 3.4764523 3.2301217 3.3568064 2.9908300 3.5004177 3.4321772 2.9125260 3.0670876 3.5046981 3.5477457 3.7546389 3.8558904 4.0267674 3.5462639 3.7771231 3.5584925 3.7421002 3.5300772 3.5013620 3.3151159 4.1179168 3.8053005 4.0859935 3.2650610 3.4608514 3.1914413 3.1726801 3.2650701 3.0528043 3.1816664 2.9406198 3.2186650 3.1130457 2.8668830 2.7963508 3.0612157 3.1184459 3.0571251 3.2074044 3.0565347 2.9705855 2.9877726 2.8387721 3.1165521 3.0248412 3.0418988 3.2521955 2.9736578 3.0925297 3.2222572 3.4774604 3.4412123 2.9057951 3.0641269 3.1629869 3.0972853 2.9988370 2.9234818 2.7538932 3.0340911 3.1527670 3.0037855 2.9568779 3.0339904 2.9899339 2.9836480 2.9935289 3.4052783 3.0002766 3.1006637 3.3119012 3.0385183 2.8845608 3.3280173 3.0298209 3.3811715 2.9941069 2.9817304 3.2241307 2.9884434 2.8612494 3.0834437 3.2825704 3.0635608 2.9350856 2.7634914 3.0458573 2.9481202 3.2448204 3.4604070 3.5759159 3.7649557 3.4149683 3.1291581 3.5065523 3.3369768 3.2146326 3.2929378 3.1681497 3.0835834 3.4532482 3.1820038 2.8843435 3.5159768 2.9195336 3.0711496 3.1232716 2.9305662 3.2001061 2.8349396 3.3740716 3.1521182 2.9746810 3.4188134 3.3674936 3.3509940 3.3662662 3.3815169 3.5527014 3.8323984 3.7942619 3.6165110 3.7032082 3.7754221 3.5618406 3.5113613 3.9803172 3.3184968 3.5086101 4.3764374 3.7656662 3.8834946 3.3246679 3.6493784 3.3312066 3.7420645 3.3182807 3.5677105 3.3013810 3.5342575 3.4312945 3.4515054 3.6192605 3.2073918 3.9684438 3.4502363 3.6826460 3.4858914 3.7940279 3.3996907 3.3860391 3.5326431 2.9916520 3.0407883 2.7473802 3.2915534 3.4846910 3.1573965 3.5179814 3.1089839 3.1102863 3.7235108 3.1915751 3.8051821 3.5847357 3.1400191 3.3050474 3.1599149 3.4656315 3.0984832 3.4308820 3.2923656 3.6385450 2.8563659 3.5977465 4.0045550 3.1563498 3.6303519 3.7341687 3.0361349 3.3936021 3.5102128 3.2774266 3.3980437 3.4192250 3.1705882 3.8825854 3.5041830 3.5776203 2.9656717 3.1851384 3.9225267 3.2038710 3.8463996 2.8726308 3.5660117 3.4439199 2.9241355 3.1343785 3.0366154 3.0798276 3.2878044 3.1255880 3.1922616 2.9593564 3.1597621 2.7506183 2.9104734 3.1073975 3.0082963 2.9229338 2.8887325 2.9440851 2.9772686 2.9625689 3.0513314 3.1964500 2.9126586 3.2395811 2.9485187 2.6995124 2.9290423 2.9513112 2.6907775 2.9943077 3.1319811 2.7791487 3.1603671 2.7113831 2.9226213 3.2596781 2.7639729 3.2502394 2.6993507 3.1153813 3.5418071 3.2561295 2.7760789 2.9207176 3.4057723 3.9471642 4.0948393 6.4622254 2.3960006 3.8644503 3.5205497 2.8275283 2.9378533 5.5331532 3.4190271 2.6027384 3.4687904 3.7727918 5.8453392 5.9800312 3.6937979 5.0180338 5.3645223 5.5858261 4.1504522 6.1532226 6.1886578 4.9865832 5.2726518 3.1236138 5.0822307 4.0666739 2.4277600 5.0709082 5.0565718 5.4133223 7.1856432 2.7264568 5.4287935 4.3420622 4.3193016 5.8462259 5.4918174 4.7771806 5.0097925 6.6943048 4.8973268 4.4803116 3.7860017 5.3650892 5.3336628 5.0941928 6.0363175 3.8714884 5.6531939 3.9981244 4.3869238 5.0117896 4.8288590 5.1382877 5.7707978 3.4904783 3.5148484 3.5991468 3.6439728 3.5141807 3.5138041 3.6310225 3.4512620 4.0622301 3.6220874 3.4139791 3.7757816 3.5458273 3.5065581 4.1688127 3.3765662 3.4312388 3.3559854 3.2222732 4.1804184 3.7093311 4.0251713 3.6615685 3.6988432 3.4264459 3.4207674 3.4125261 4.0142236 3.5246919 3.7284169 3.4681797 3.6292035 3.5303306 3.2604326 3.4026384 4.0406496 3.3067526 3.4980100 3.9607359 3.5299187 3.4120743 3.4510369 3.6437241 3.2687877 3.3795792 3.8020980 3.3935242 4.3045040 3.9824586 3.7057835 3.7411324 3.7708678 4.9699953 3.7947254 3.3892125 3.1407666 3.3263362 4.0403989 3.4964768 2.6111596 3.2716435 3.2979476 4.4316535 3.2952923 3.1173337 3.3525527 2.4939886 2.6582295 3.4110716 4.9457414 2.9420792 3.5685152 3.5186983 3.3610856 3.7551455 3.2846743 3.6688644 3.8591885 3.2387188 4.4346946 3.6416178 4.0870688 3.5624383 3.4787265 3.4867742 3.7497130 3.7292777 4.0281315 3.8348972 3.2229842 3.4576989 3.6669291 3.0662590 3.3138146 3.2771802 3.8994647 4.0116353 3.5264962 3.7632795 4.1841329 3.5100748 4.0633900 3.5584955 3.4811571 3.9044530 3.4035174 4.4936667 4.2290655 4.0838996 3.3730546 3.9981786 3.4746698 3.6442917 4.2730309 3.5800897 3.4921319 4.2187442 3.7428144 3.3226927 4.6262242 3.2471995 3.7078538 3.9202914 3.3957178 3.0103284 3.5738246 3.6472275 3.4262573 3.5956187 3.2391491 3.4954417 3.6939420 3.2050519 3.9577354 3.0530378 5.0298641 3.7022169 3.2375574 3.6367724 3.5272408 4.5749207 3.9700595 4.4222714 3.7950990 4.4194083 2.9019183 3.5455608 4.3252622 4.0183562 3.5829957 4.1626444 3.7004557 4.0995642 3.6794808 3.5298341 3.3216504 3.3981028 3.8083942 3.6659483 3.7469302 4.0067386 3.5926015 3.4421960 3.6120473 3.9912990 3.8943281 3.5112568 5.4083448 3.3748504 3.8449774 4.2775651 3.3748504 3.4805392 3.3115015 3.1031319 3.0559019 3.3409802 3.2224154 3.5531580 3.2706600 3.3111770 3.3729275 3.2827237 3.2823251 3.2350029 3.3922715 3.1701404 3.2528249 3.2683537 3.3639961 3.6112861 3.1426124 3.4484588 3.6017986 3.0584801 3.0251963 3.7642624 3.3494363 3.3740343 2.9916110 3.1413776 3.2983977 3.3793512 3.0814738 3.4368675 3.9823668 3.3613407 3.2964115 2.9308068 3.0195774 3.7301622 4.5721140 3.1254959 2.5440233 3.7143804 3.6965976 3.1900710 2.1398707 3.2062787 3.1255722 3.1182582 3.1598328 3.0384920 2.7448709 3.2130862 3.3395919 2.6726197 3.0222038 3.1512467 2.9687717 2.5727659 2.9757307 3.0567276 3.0213861 3.1662756 2.9314800 2.6641953 3.0027953 3.3184270 3.0639248 2.8599681 3.0080017 3.1307658 3.2902263 3.6028106 2.6896129 3.1140745 3.0796887 3.5464620 3.2813570 2.8650122 3.6352800 3.3663970 3.5643099 3.3454021 3.6153919 2.7942906 3.3559015 3.9698230 3.2009279 3.0725340 3.4975302 3.1639649 3.1324899 3.4849792 3.0881789 3.3807808 3.2951593 4.3924209 3.0576017 3.4936475 4.2261850 3.3891764 3.4354548 3.0877015 4.4293547 4.3261568 4.2864064 3.8717852 4.4338964 4.3516881 2.7162260 4.1694579 4.5146513 3.1053247 4.4186914 4.7448923 3.2844318 3.5074662 3.7913030 3.2546225 4.2625263 3.3026111 2.9774375 3.5968975 4.0631372 3.0626116 3.7729124 2.8386457 2.8825823 3.2778360 4.2978144 3.8703907 3.2809122 2.8702326 3.6311920 3.6481166 3.7911809 3.4334083 3.7931015 4.0692143 3.6922728 3.2651164 3.9225423 3.4985768 3.7585422 3.5985563 3.5224151 3.5833718 3.7944840 3.9746946 3.9032816 3.2568131 3.9441694 3.7148197 3.8770769 3.3571878 3.4603090 3.2721027 3.4984002 3.7247970 4.0951149 4.1252111 3.5389768 3.7784223 3.5216211 3.4556823 3.6217150 3.5292168 4.2387202 4.0950063 3.6383320 4.0336503 3.6061759 3.4005938 3.4822132 3.7308173 3.4408196 3.3682710 4.0721210 3.6943067 4.8198703 3.1062291 3.1502096 2.8875719 2.9074221 3.0515671 3.1518602 3.1527227 3.2402852 3.2031518 3.7861548 3.1443839 3.0286596 3.5874458 3.2741812 3.1528387 3.4847398 2.7774756 3.4087861 3.5165644 3.1893304 3.4320488 3.3109910 3.9080235 4.2904126 3.3021152 4.3315142 3.4481237 3.2756830 3.2588088 3.4249013 2.9947008 3.8862623 2.9682058 2.8508554 3.6150299 3.4880674 4.0291968 3.3228222 3.7632319 3.8836161 3.4894425 3.7690438 2.9417607 4.1737288 3.5630223 3.2992121 3.3988568 3.1640595 2.9942070 3.5885930 3.3826541 3.4530941 3.2372001 2.8072727 3.4064925 2.6240083 3.1929303 4.1793977 2.4938983 3.5962515 3.2919781 3.1700236 3.0457306 4.5460940 3.8201079 3.1712608 3.5091214 4.3878129 4.1393128 4.4180275 5.4379988 3.3397708 4.7176695 5.5989475 4.2615032 2.8522608 3.3872368 3.4318061 3.0191591 3.5067887 3.7113860 3.0795066 3.0938768 3.0640575 3.2129159 3.2510993 2.8384662 2.9900837 3.1078592 3.2852613 3.1451025 3.1065876 3.2902706 3.0464954 3.8175611 3.0056319 3.1507913 3.2073430 3.6453096 3.5842437 3.8536896 3.8886991 3.2621585 3.4042899 3.1206689 2.9433068 3.6251557 3.0687265 3.3665911 2.9824883 3.2897021 3.7943833 3.3303200 3.3881656 2.7039850 3.1429570 3.7380934 3.6627508 3.2378162 3.1977978 3.0961711 3.5684733 3.3774748 4.3945064 3.8875843 3.7847271 3.3229093 2.6423752 4.9321287 2.6807497 2.9310772 3.3850306 3.4629289 3.7171670 4.5010598 2.8908682 3.4513458 2.9164386 3.4261240 3.5147356 3.0075848 3.7541499 2.7359006 3.4939965 3.0928152 3.6670343 2.9724983 3.2855424 3.3804760 3.9372739 3.3679909 2.9551106 4.2017948 3.5529030 3.2828917 3.2269141 2.9543748 2.5471217 3.5822335 2.9156215 3.1433464 3.6138875 3.3272830 3.7805949 3.7850317 2.7259535 3.7303822 3.9856600 3.9385872 3.5613083 3.9717495 3.3749924 3.3815947 3.4362269 3.4604028 3.3719393 3.7833456 4.0793587 3.8821113 3.6619418 3.5322110 3.2046948 3.5139943 3.4338719 3.5971724 3.5899620 4.0287600 3.8908527 4.0312549 3.7611105 4.6150706 3.9678742 3.7908260 3.3097299 4.3255348 3.7261943 3.9095943 3.1579498 4.0144983 3.2226135 4.0939705 3.3893029 3.4081632 3.9518490 4.3250086 3.6865977 4.0644129 3.8925850 3.6692341 4.1311105 6.1239077 3.6054198 3.6909742 4.6277478 2.8939887 3.0632407 3.4362450 3.5674006 3.1954771 3.6386330 2.8784726 3.3403612 3.5664502 3.8746260 3.3914454 2.7800566 3.7473613 3.3316632 2.5335935 3.6027368 3.2086462 3.6991931 3.3766889 3.5701230 3.1002087 4.0108165 3.1949946 3.6876662 3.6816432 3.4511730 3.6007173 3.7050628 4.0910786 3.5788056 3.7709206 3.1021279 3.6548452 2.9810968 2.9821722 3.5833708 3.8559091 3.6068597 3.9989822 3.5502209 3.5953507 4.0903033 3.6019097 3.2369281 3.5540128 3.3527246 3.1496934 3.0044854 3.2084153 3.1846880 3.2482019 3.2329584 3.1904131 3.0909160 3.1611377 3.4242205 3.4751313 3.1676042 3.6953425 4.1073036 2.8564629 3.3731349 3.4081752 3.3709446 3.7495717 3.6489859 2.9345952 3.4380638 3.7777934 2.9556719 3.2071641 3.2013215 3.1472121 3.0532333 2.8357937 3.3217100 3.8254479 3.3867015 3.9978182 3.4033794 3.2653575 3.3517292 3.6404860 3.2497716 3.0092841 3.4803502 3.5481210 3.0097354 3.4087581 3.0399682 3.2977179 3.0970630 2.9018163 3.1038646 3.3781735 3.0205860 3.4590729 3.2953630 3.6933551 3.4764932 4.0607496 3.7577285 3.3308038 2.8836304 3.0634230 2.6542482 4.0218970 3.3464376 3.0655082 2.8368115 3.3230454 2.9990152 2.7191056 3.7365082 3.5858895 3.6021277 3.1282708 3.7142743 3.5157641 3.6316883 3.4943946 2.9937984 3.2846764 3.4598297 3.2895203 2.9626883 3.1049373 2.8466313 2.9911072 3.9481861 2.9937944 2.7774636 3.0371273 2.9586409 3.2501016 2.9935181 3.1389447 3.1054863 3.6674855 2.8607052 3.0750355 2.9655468 2.9453375 3.3645226 3.0324097 3.0814996 3.2760936 2.7745477 2.8483616 3.1203448 2.7958972 3.2589735 3.0524435 2.7830764 3.1575908 3.4532669 3.2851404 2.8971443 3.1806934 3.1383934 3.1713747 3.0454425 3.3545280 3.2250916 3.3591974 3.2703061 3.1929013 3.7186729 3.2957520 3.4278935 3.0662982 3.0389162 3.0897102 3.2966671 2.9418984 2.7855924 2.6791802 2.8540056 3.0485520 3.0635328 3.1093031 3.0172360 3.2143267 2.6561303 2.9695639 2.8887248 3.1034736 3.0863586 3.2006950 3.3166241 3.3570043 3.2630757 3.4572669 2.9586368 3.1605373 3.3011523 3.1415207 3.3037195 3.3040183 2.7493243 3.3687815 3.7865692 3.2235233 3.2223692 4.0757000 3.6677390 3.3230170 3.3684625 2.9215999 3.4042503 3.0399232 3.0565946 3.8272960 3.1898948 3.9231413 3.6118934 3.0236840 3.4780066 3.3866229 3.1191097 3.0191759 3.7524855 3.9311476 3.7337831 3.6354955 3.1634401 3.6782036 5.4188147 2.8781098 3.1055164 3.1370395 3.7630593 3.3700707 3.0869230 3.5494728 3.5934604 3.0975938 2.7008353 2.9956834 3.7761868 3.5073980 3.6424381 3.1977305 3.7004000 3.8675703 2.7240664 4.0361077 8.9999980 2.6595978 3.5719757 3.7352847 3.5048593 3.9347531 2.9619176 2.7312910 3.4960345 3.0483275 3.1167630 3.4890363 3.5983277 4.1006586 3.5234421 3.5023904 2.3736000 2.8862733 3.0732081 3.6788299 2.7988910 3.6464329 5.2486422 5.0332223 7.2701347 5.8201073 3.5521098 4.7177739 6.1658537 3.7921767 2.3464114 3.3423329 3.3995459 3.7207276 6.3087374 5.7010547 6.2357994 5.4034062 3.3059688 4.2617055 7.6316420 5.1526618 4.1823035 6.5908259 3.3355061 8.8629381 3.7610352 2.4609703 5.3317364 2.9019820 4.2417491 4.9265263 6.8938922 5.5023242 3.3397056 2.9988778 3.0610931 3.2506988 2.9025786 2.9696276 3.3914597 3.0397241 2.8065550 2.8086891 2.7924154 3.1649917 2.4936304 2.7834820 3.3844764 2.9501258 2.6055459 3.1535210 3.0081234 2.8342182 2.8453496 2.9785003 3.0459470 2.7709180 3.0878156 3.1961020 2.8932941 2.9517503 2.7245054 3.1747248 3.0626824 3.0096961 3.3027773 2.9324025 3.0626845 2.9773270 2.6386181 4.6320365 3.5838441 3.0155755 2.7690524 2.9297277 3.1332376 3.6027803 3.0277217 3.2031241 3.4053143 2.7118092 2.9526503 3.7730444 3.3667995 5.3342873 2.7691747 2.6787375 4.8490969 5.2878875 4.7728257 3.9323902 4.9756992 4.9788469 4.9062240 4.3585529 5.6408338 3.8609671 4.9051413 4.8672245 5.3434016 4.5236301 5.2022493 4.5320189 4.3744774 4.5094480 4.2606846 4.5163083 4.2055438 4.6930296 3.5988234 3.4934459 3.5763996 3.1295425 3.5879918 3.4642051 3.3004665 3.2471351 3.5989923 3.5715287 3.6073962 3.6206665 3.3664732 3.2977650 3.1547398 3.6912068 3.6086063 3.6019305 3.5154847 3.2957275 3.3995464 3.7659921 3.1325921 3.3068171 3.3883434 3.7938236 3.5866331 3.2288700 3.7479747 3.6055491 4.0925585 3.5611597 3.5554988 4.2204329 4.4778454 3.2798979 3.9644422 3.3500798 3.6863814 3.2283104 3.7095889 3.5346767 3.4726548 3.7848835 4.0768205 3.8631212 3.1794398 3.2684239 3.9865976 3.2289385 3.8081237 3.4841200 3.7114602 3.6476266 3.7135584 3.9119941 3.9304077 4.1618391 3.4235115 3.1103660 2.9550251 3.9206057 4.5482022 4.4355000 2.9098206 4.4421022 3.1378689 3.6738644 6.2476785 4.2985306 3.5879048 3.0245614 3.8880683 4.1617308 3.1890738 3.4445218 3.7458880 4.9117953 3.7735338 4.3172588 6.0333955 4.2246369 3.6130100 3.7351122 4.1184900 3.8998611 3.6207758 3.9548007 4.2188147 4.6962395 3.7187532 3.6770887 3.4275962 3.4474838 3.2655342 3.7062714 3.3620424 3.5841307 3.1075148 3.3140704 3.4161863 3.3513476 3.3949734 3.4181396 3.1851451 3.7073807 3.5303488 3.3073521 3.4228345 3.9382074 3.3878788 3.7004893 3.7462209 3.4539945 4.0506401 3.7833147 3.5671362 3.2606087 3.1242505 3.4351353 3.3775010 3.7747316 3.6794487 3.5877216 3.3144127 3.4359482 3.7830002 3.3122234 2.8028411 3.5356537 2.7727150 3.2056557 3.3233099 3.6452230 2.8579703 4.2536258 3.0977034 3.2079308 3.7754531 4.1306830 3.2167708 4.3767593 3.5574010 3.6060246 4.1497567 3.6788685 4.0555125 2.5496919 2.8246911 3.4512562 5.6829012 5.0090802 3.8026299 4.4085445 5.3002223 3.5079145 4.2298959 3.3640197 3.5535870 3.6305109 3.2667564 3.9582561 3.8469150 5.7317747 3.6119054 4.7502133 3.9381114 4.8933437 2.6221349 4.8990055 5.0272323 4.6595121 5.1499927 4.4016406 3.0865886 2.7383815 3.4966588 3.4251364 3.0247464 3.6582541 3.5060809 2.8535087 3.7377296 3.1736264 3.0161213 2.9482756 3.5177732 3.3905991 3.4400199 3.2628781 2.8024915 3.3068954 4.0299496 3.3309003 3.3758307 3.0831820 3.5580227 4.1976741 3.4227490 3.1003853 3.8027110 2.4279206 3.3553879 4.0051279 3.9470500 2.8797361 2.7230013 4.2547629 2.8295383 3.4422028 4.0310623 3.2078363 3.2157131 3.9208516 3.6213613 3.9208199 3.4285759 3.9939895 3.5640394 3.7728774 3.2679106 3.0556507 3.3101345 2.5484354 3.1547021 3.6658824 3.4817092 3.7418411 3.7588875 3.2667490 4.2772041 5.7639463 3.5328451 3.8442959 3.8831125 3.8964277 3.4781278 4.1096878 3.9616078 3.4289719 3.7053436 3.5462898 3.5472343 4.6055659 2.9172373 3.3369392 3.5445276 4.4307160 7.0538535 3.3682807 3.3559249 3.7466089 3.5745894 5.9703485 3.2724591 2.7142323 3.0297821 2.8033833 2.6156764 2.9659222 2.7854916 2.6237484 3.0595274 2.7811072 3.0277671 3.0543130 2.6812692 3.3739175 2.8614148 2.8729401 2.6470588 3.0668924 2.6197809 2.6327027 3.0691897 2.9897253 2.8511660 2.7119060 3.0734690 3.0132541 3.0128743 3.2644966 3.1573470 2.7687498 2.6238465 2.7322594 2.6175975 3.0451274 3.2243420 3.2532915 3.1146691 2.5478940 3.0227645 3.2686066 2.9833362 2.2303994 3.1652096 3.3831316 3.5127341 2.4139601 3.2055711 3.9977553 3.7035297 3.3823645 3.6425699 6.3633262 3.5867154 3.7714005 3.2289963 4.9044904 5.9725658 4.9323223 3.9995637 4.4503596 2.9737066 3.0813995 3.0165159 3.1327079 3.1141561 3.0114582 3.0631637 3.1834304 3.0655107 2.8889155 3.2309474 2.7036818 3.2320332 3.0845540 2.9893496 2.9191689 2.9622263 3.1375985 3.3999516 3.0136175 2.8647650 3.1563744 2.9499262 3.2395900 3.2376123 2.9115911 3.1527020 3.3316309 3.0900110 3.3521144 3.4807832 2.9228345 3.2417751 2.9212510 2.9229754 3.0647502 2.9952712 3.2837028 3.5733388 3.3365208 3.3981637 3.3069006 3.0723718 4.0721716 3.1978780 3.1639433 3.2253393 3.0486045 2.8995127 3.3716245 3.3877682 3.4596078 3.0306482 3.5796718 3.2397192 3.0008577 3.1881827 3.1058678 2.9011078 3.9506086 2.8631071 3.2173134 3.1255738 3.1283490 3.2357238 3.1367156 3.1612456 2.9184072 2.9827965 3.4659883 3.2689571 3.4679653 2.8912611 3.1979136 2.7946363 3.3827735 3.2219514 2.8929698 3.2597819 3.3498532 3.0863602 3.3938514 3.4068999 2.8059654 3.4259892 2.8794702 2.7410283 2.6743405 2.8991824 3.6845995 3.5262784 3.9607031 3.5850244 3.6455986 3.3544356 3.4506451 3.0311281 3.9773568 3.7843535 3.4370595 3.5990247 3.4283943 3.6648586 3.6167899 3.4800144 3.6640500 3.6073151 3.3301282 3.4978393 3.6857064 3.1114882 3.5424690 3.6697475 3.3972117 3.1564597 3.7386855 3.2426450 3.3307035 3.5844067 3.5620295 3.7434642 2.9902263 3.4017621 3.3500818 3.5597654 2.9804827 4.2979056 5.0223639 3.9512608 3.7055563 3.0966827 3.6937742 3.0902845 3.9134673 3.0472891 3.3465759 3.4590566 3.8534161 3.8150495 3.6675378 4.0982120 3.8899522 3.6140032 4.5583077 3.5321586 3.4508525 3.2810495 3.8049191 3.6800586 4.4022128 3.9761760 2.4809772 3.5575081 5.1858871 2.4218714 4.8716102 4.6777539 3.6580820 3.5791123 3.7822409 4.1680723 3.9170939 4.1709463 4.2600596 3.8602852 3.6931561 3.5671161 3.1385712 3.9459697 4.7016231 6.0171362 4.1641336 3.5524447 4.6059441 3.9442198 3.4849264 2.8696440 3.0552159 4.3444862 4.5925097 4.7776267 4.0006636 3.5389623 4.3036609 3.3028312 3.4011278 3.7009714 3.5129631 3.2212446 3.1398575 3.3294790 3.4318803 3.2278309 3.4977770 3.2982106 3.5990300 3.9602964 3.3445406 3.7222143 3.1596132 2.8395644 3.5689665 3.2450045 3.4026154 3.2036371 3.2535375 3.3934625 3.7043800 3.2465661 3.0603184 3.4130433 3.3691942 3.9419396 3.8314813 3.1849038 3.1093154 3.6985594 3.4217421 3.4024280 3.4423627 3.6011922 3.5455909 4.7673039 3.3980758 3.7626756 4.3959409 4.3439779 4.4437871 4.2329144 4.6828796 4.7884595 3.5466789 4.7278807 3.5867960 4.8366928 4.6494433 4.5893901 4.3941696 4.0331988 5.1403169 4.6644986 4.2046408 4.0610204 3.6412656 4.5285741 4.5021573 4.1384715 5.5949922 4.3907367 4.5785771 4.7675866 4.5142584 4.5998686 4.0065097 3.7305997 4.6218423 2.9974179 5.0282175 3.4035730 4.5278724 5.3385067 4.6870568 4.7932905 5.1294417 3.9648869 4.1133997 3.1605671 4.2243062 3.9453853 4.6367354 3.1475845 3.2084887 3.2932261 3.2760802 3.2525517 3.4695424 3.5110520 3.6515626 3.6315216 3.2826458 3.8142506 3.5511448 3.3227437 3.6707685 3.4901704 3.1849273 3.7266098 3.2746317 3.7357951 4.0957239 3.6496548 3.7720015 3.9662391 3.3121425 3.2964025 3.6501770 3.1338685 3.4384383 3.6053484 3.4055355 3.5687895 3.2591869 2.9935809 3.1224998 2.9618012 3.1648717 3.1183681 3.4326669 3.2534786 3.9842994 3.2375195 3.0872826 3.2735545 3.2877292 3.8900125 4.3246820 3.9789102 3.5983518 3.4571333 3.6969155 3.1150487 4.1346290 2.9226523 4.5738177 3.1393990 5.0717794 2.5293186 1.0703896 1.0246380 0.8936671 0.8936199 0.9084328 0.9495720 0.8161931 0.8345129 0.8456933 0.8124186 0.8161171 0.8675258 0.9547713 0.7701796 1.0084570 0.7774026 0.9380820 0.7284223 0.7991961 0.8554625 1.1143320 0.9972025 1.0747401 1.0515759 0.8621744 1.1302988 0.9738698 1.0087386 1.0519121 0.9286958 0.9858952 1.2135851 0.9233229 1.1031755 1.2016422 1.1930200 1.1955817 0.0000000 0.9703504 0.9891329 1.0863213 1.2146289 0.7199989 1.2730436 0.9830618 1.1062026 1.0627233 1.0837571 1.0000555 1.0893731 1.3119033 1.0434714 1.1012722 1.0722976 1.2023537 1.1404938 1.6394001 1.3409504 1.0647659 1.5899571 1.1526650 1.1925254 1.2104029 1.2305679 1.2483865 1.3085139 1.2869727 1.2775791 1.1102983 1.3915110 1.3399390 1.1689364 1.2569017 1.4485597 1.1675347 1.1450717 1.1718008 1.3411593 1.2309217 1.2492200 3.0105862 2.7557632 2.7804302 2.8390651 2.7331859 2.6672711 2.8664460 2.8765609 2.8953118 2.8171220 2.9267472 2.8408995 3.0345882 2.7159477 2.8563874 2.7231848 2.9525362 2.8057223 2.8154337 2.8099891 2.7734191 3.3595068 3.1864142 3.4650720 2.8813276 2.6863636 2.9283411 2.8424420 5.3028063 3.1537589 3.2116424 3.1554197 2.4398304 5.6735898 3.0761603 3.1155258 3.3430342 3.1915288 2.8267625 3.1633335 3.0634058 3.6824836 2.4324341 4.7099040 6.1360378 4.3064054 3.9437261 5.0604750 4.7925424 4.6210693 3.7852999 5.2776052 4.3118575 6.1480105 4.7146697 4.5778100 4.5999649 3.4948801 4.7015689 3.2339528 2.7791462 4.5803129 4.0028632 3.5282369 3.7784470 5.2900085 4.0097269 5.6632786 5.0768887 5.1538968 4.5840120 4.7474545 3.8985114 3.5644318 5.7176272 4.2940074 5.3658592 4.9873556 4.0480555 7.5539651 4.4730465 5.4460769 5.1017403 4.5719531 6.9817361 3.2408228 3.7126546 3.0845105 3.6605362 3.4580901 3.6587316 3.2400991 3.0958960 3.8465221 3.5684045 3.1679020 3.8579980 4.0433764 3.7400781 3.7347636 3.2895106 3.6643482 3.8117873 3.6722753 3.5770725 3.7553663 3.7179118 3.6112221 3.3655136 3.8136193 3.1683352 4.0154302 3.4771253 3.6796086 4.2502801 3.5049418 3.6068092 3.8914664 2.9444691 3.7539499 4.3030815 3.5084218 3.5492691 4.3268941 3.4782070 3.8876296 5.0881390 3.7803261 3.1173250 3.8692940 4.8101280 5.2080110 3.0951967 3.0989887 3.7764750 3.7819558 4.7650186 3.6549292 5.3712466 4.3035532 5.1881898 2.8334758 2.9669310 3.3909279 3.4309966 3.1548008 3.4873161 2.9836667 3.6915015 3.0740547 3.0023075 3.0930221 3.2711451 3.2477958 3.1545295 2.8032703 3.3502165 3.4023560 4.1609360 2.5672423 2.8782096 3.0576427 2.8927505 2.8835456 3.4102354 2.8054845 3.2848670 3.3345859 3.0715071 2.9798202 2.6805898 3.0053817 3.0939549 2.9422611 3.1561313 3.0228886 2.8515086 3.5418678 4.3344552 3.6125110 3.3080007 2.3826432 3.0578737 3.8134064 3.5763371 2.9190030 2.9472261 3.2855474 2.6204686 7.7285328 4.8174376 4.5945258 3.0484133 2.7242900 3.2994447 2.6841583 2.7347385 2.7354997 2.8360588 3.0571499 2.6672167 2.9449489 2.5912909 2.9511550 2.6677632 2.9113760 2.9243272 2.9104606 2.7021064 3.0243393 2.7963070 2.7499991 4.7857919 2.8432656 3.0940363 3.0866478 3.0300225 3.3582569 3.0073254 2.7569426 3.9488472 3.9488472 3.9215509 3.9215509 3.9749403 3.7940051 3.6955403 3.4781058 3.2239768 3.3948153 3.4551500 3.2981798 3.2981798 3.4397273 3.4366286 3.0717475 3.7470544 3.9279913 3.9279913 3.6505915 3.6505915 3.6178335 3.6231483 4.3730066 4.3730066 3.3682685 2.9120183 3.9339525 3.9339525 4.2927353 4.2927353 4.0748001 4.0748001 3.2444887 4.0511154 4.1993356 3.0661723 1.8943156 2.5162196 2.6494151 2.9600232 
TELSUB026849_KOG2111                                                                                                                                   3.1704866 2.8472313 3.3977604 3.8954517 2.9894415 3.1492631 3.6367198 2.5278060 3.0475522 2.9358023 2.7009837 3.6613106 3.4726477 3.7686091 3.3495337 3.2255241 2.9603716 3.1434713 2.9107598 3.9553482 2.7670816 3.2560704 3.7452570 3.3103620 3.3367942 3.6316672 3.1934079 3.6944651 3.8020544 4.2038395 3.1829847 3.2100040 3.1722118 3.1180159 3.3110512 3.1022148 3.8577588 3.3377457 3.0188251 3.2895984 2.8625922 3.2129324 3.0930345 3.0232013 2.9223704 3.9457588 3.1494725 3.2520620 2.9004502 3.2090330 2.6674813 3.9440581 2.9784855 3.3510738 3.2598764 3.3691991 2.8661928 3.3700407 3.5839119 3.0468098 2.9063422 2.8580802 3.8441981 3.2647425 3.3232943 3.2262870 2.7074355 2.9844128 2.8558726 2.9490433 3.5022705 2.8658331 2.9721293 3.3513664 3.1120183 3.4777817 3.5375207 3.5066043 3.3145377 3.3717314 3.2537776 2.9722255 3.3165639 3.6162213 3.5161075 3.6492883 3.3898434 3.5346317 2.9987100 3.3103392 3.9592791 2.8474982 3.0012033 2.8316344 2.9331749 2.9786928 2.7012702 2.6489650 2.7005500 3.0309853 2.9291419 2.8006954 2.9540551 2.6277044 2.8767588 2.5674196 2.6959070 3.0585512 2.4289290 2.8172480 2.7249413 2.7153156 2.8441220 2.7386137 3.0375856 2.9081593 2.9193390 2.6924455 2.6839427 2.7172635 2.4604059 2.9432513 2.4741970 2.5609267 2.8364882 2.8806248 2.8280986 2.5879363 2.9490377 2.7222367 2.8724590 3.4299231 3.4547119 2.7329883 2.8898878 2.7352116 2.8475297 2.8869329 2.7246412 2.9753397 2.7169698 3.1598451 3.4152111 2.6615107 2.7588525 3.3412188 3.1050325 2.6197411 2.7886864 3.2861360 2.7322124 3.1741965 3.7998445 3.6058890 3.7296894 4.1846076 2.8102028 3.5587013 3.4144828 3.1398364 3.7481528 3.0379406 3.1970596 3.6003030 2.9865942 2.5371046 4.0319239 2.7063171 3.0675041 3.3675470 3.2626355 3.0923309 3.0168277 3.2422795 3.2405412 2.8836271 3.3266188 3.5530871 3.2073881 3.3758902 3.8026211 3.1684697 4.1232266 3.6670052 3.5861440 3.5139857 3.7683551 3.5716275 3.4301948 4.4109379 3.5219535 3.4492486 4.4388088 3.6484568 4.0889014 3.1051908 3.4763388 3.3622198 3.4192696 3.2051517 3.4399057 3.5393973 3.5074943 3.3877871 3.2943012 3.8347241 3.4550617 3.9785261 3.4669777 4.3605163 3.1516379 3.6534135 3.5230207 3.5171864 3.3826631 3.2223749 3.1202884 3.1661457 3.1746730 3.0797606 3.3981140 3.2248086 2.9605360 2.8435814 3.6168840 2.7833920 3.4111837 3.5329711 3.1081469 3.2933745 2.9620324 3.0600109 3.1701904 3.0287607 3.6534217 2.9523518 2.7765320 2.8655639 3.4440332 2.6686997 3.0338351 3.1638541 2.7420410 3.1726321 3.3986296 2.5226941 2.7917982 2.9308101 3.0628036 3.3202425 2.9243425 4.1777790 2.7172376 2.6054596 2.9810054 2.7778790 3.2289195 2.9922848 3.2529673 3.1383264 3.0209959 2.8634507 2.8223504 3.1972114 3.0985103 3.0275586 3.2147058 3.0039675 3.2957224 2.8265206 2.8109977 3.0476295 3.0919135 3.2002205 2.8748084 2.9996149 2.8649207 3.0907263 3.1808512 2.9857298 3.0837032 2.9658586 2.9087548 2.8940476 2.8059977 3.1112767 2.8169404 2.8485079 3.0076894 2.9165894 3.0605500 3.1794753 2.9034915 3.3333263 2.9520257 3.1549182 2.5098482 3.2999404 3.2783753 3.1910034 2.8063015 3.0288787 3.2507475 4.2609915 4.2614511 5.9932511 1.7012037 3.8173809 2.8389238 2.0940319 3.1338440 4.7940330 2.8057993 2.2788920 3.1387504 3.6509070 4.8814399 5.8092978 3.7735028 4.4256382 5.3870190 6.1597402 4.2636765 4.4843271 4.3881501 4.6837352 4.9408349 2.6866883 5.3297360 4.0081622 2.0638867 4.3984729 5.1495231 5.4428728 4.0075790 3.4329861 4.5759420 4.4504003 5.1625818 5.6094099 4.4889064 4.0710946 5.0349295 5.7920608 4.7931857 4.1060567 4.4344609 4.9802889 4.0219365 4.9886453 4.6115567 4.7161894 5.3908337 3.7838873 4.3653643 3.7303845 5.3421058 4.5430870 5.3820924 3.3237936 3.3683822 3.1698059 3.2593729 3.1237353 3.2506418 3.0573560 3.3883159 3.6326951 3.5220632 3.1905823 3.5459280 3.2428382 3.4666319 3.5266582 3.5626277 3.0425098 3.3833855 3.1930314 3.6036191 3.7400773 3.5691013 3.4332291 3.9219262 3.3350957 3.3259554 3.2243894 3.6018698 3.3679616 3.6020123 3.1565112 3.1867937 2.9954507 3.3739316 3.2849083 3.9147302 2.8899033 3.3578235 3.4781401 3.5226263 3.0648867 3.2035818 3.3645462 3.6184948 3.1318972 3.3222929 3.2720087 4.2594450 3.5783046 3.3678262 3.3671105 3.5459179 4.0563141 3.4632594 2.7611789 3.1848359 2.9388632 3.9307125 3.2463888 2.9255572 2.8071250 3.1409039 3.8340686 3.2004090 3.2523500 3.2601091 2.9789872 2.4789358 3.0994958 4.4460020 2.8529981 3.0794816 3.8977479 3.3362453 3.5117821 3.7707436 3.1836145 2.8704986 3.5386712 3.9390376 3.6945521 3.8434982 3.1334511 3.2178980 3.3201746 3.8820124 3.4949047 3.6345412 3.1538297 3.2190729 3.4157920 3.3143871 2.9873263 2.9415754 3.0473566 3.6970154 3.7291146 3.2769509 3.7048716 3.7663369 3.3136147 3.6393264 3.1362356 3.3606856 3.3961581 4.0554987 3.6610783 3.3301496 3.6972116 3.1307846 3.6918644 3.3546043 3.4008363 3.7914617 3.5048627 3.1549572 3.7508678 3.9649791 3.7715343 4.2870048 3.1020408 3.8110526 3.5703642 2.9249082 2.4311530 3.3341144 3.5053403 2.8310216 3.0727496 2.7236301 3.3045323 2.9526149 2.8042495 3.3320103 2.8626577 4.9496897 3.5611153 2.9817165 3.2081614 3.6085651 3.7998708 3.6312313 3.8399161 3.0950713 4.0252832 2.7754527 3.1596455 3.6201364 4.2615373 3.2194706 3.5460378 3.4249379 3.7243842 3.5892951 2.6874019 3.2305952 3.2901436 3.9588994 3.3582405 3.7315860 4.2326447 3.4298207 3.4442997 3.6004181 3.7877025 3.2552488 3.6790908 4.7386840 3.4729084 3.7132131 3.9237084 3.4729084 3.4176617 3.1692199 3.0781822 3.0525671 3.3495286 3.0761860 3.5877913 3.0539942 3.3282748 3.2530601 3.0703068 3.4264162 3.2517426 3.2073582 2.9777412 3.1455789 3.3112446 3.4112786 3.5521795 3.2360935 3.5371303 3.5192378 3.0225217 3.1370746 3.5671200 3.5776373 3.3267070 2.9108502 3.3127744 3.2504540 3.5764751 3.1843688 3.8354641 4.2571918 3.4197524 3.6569828 3.1275941 2.9270723 3.9876404 5.3807617 3.0090834 3.5373417 4.0085154 3.4548088 3.9137374 2.5425221 3.9671991 3.7067137 3.0234926 3.0881480 2.9409943 2.9842850 3.2717077 3.2343117 2.9197435 2.9651553 3.1900424 2.8574235 2.5825908 2.7089034 3.1816429 3.0760171 3.1816302 2.9578700 2.5840503 3.1831810 3.2964721 2.8897110 2.9970219 2.7893125 3.3162732 3.9106041 3.1967842 2.7748144 2.8652078 2.7660289 3.6088885 3.1612447 2.9385904 3.2931644 3.6122907 3.8177231 3.4109664 4.0445069 2.7175672 3.0053551 3.8808090 2.8248181 2.9013328 3.0406590 2.5563089 2.9979374 2.8376557 2.7344549 2.8821015 2.9188526 4.0273562 2.9861439 3.2657605 3.6259994 2.8738222 3.2723481 2.9749652 3.9751956 4.1335658 3.7103398 3.7733622 3.9791620 4.0587831 2.5548941 3.7988852 4.0756375 2.9450846 4.1784834 3.9603088 3.0599143 3.1382953 3.4432906 2.9495751 4.0820797 3.8273756 2.8388151 3.3496203 3.9583221 3.2982157 3.8359913 2.5825652 2.7624814 3.2112489 3.8007788 3.4368679 3.6847289 2.7825459 3.9753837 3.0779144 3.6222656 3.5039764 3.4228079 3.3472972 3.1633519 3.2752079 3.3746269 3.3404135 3.1498626 3.2391392 3.2232303 3.2346069 3.8231415 3.5825040 3.8514895 3.1799002 3.5358905 3.2902510 3.1847931 3.1622961 3.5885114 2.8487001 3.6711114 3.4721524 3.2581800 3.9036189 3.1819612 3.3025784 3.2723341 3.3167829 3.2544496 2.8493066 3.2797483 3.2743752 3.9552592 3.4345301 3.1099524 3.1208643 2.9801672 3.1730629 3.6330380 3.6116866 3.6217937 3.1883706 4.6767097 2.7393312 3.1304967 2.8250769 2.8554077 3.1350507 3.1980850 3.2932756 3.2036212 3.0332831 3.1395454 2.8238477 3.0186697 3.5854736 3.4317613 2.9293031 3.5553128 2.6970623 3.0272148 3.3605593 3.1347063 3.2384428 3.2343483 3.4636799 4.0965745 3.0750360 4.2986264 3.5904180 3.4452780 3.3514324 2.7995386 3.2452536 3.4616506 3.0454752 2.8333004 2.9229894 3.3234556 3.7623092 3.3235530 3.6600185 3.2442141 3.4809419 3.6862018 2.6321301 3.3353619 3.5075109 3.3471630 3.2311834 3.2309023 2.7353067 3.8239993 3.5559372 3.0176529 3.1512110 3.3514548 3.5510860 3.2344928 2.6896483 4.0001420 2.6213824 3.2607650 3.0952304 3.1645068 2.6365160 3.4947330 3.5795367 3.3325748 3.0990087 3.6396018 2.7631879 3.7305648 5.2267062 3.1642816 6.2008733 3.8384847 4.1060555 2.9044943 3.3229434 3.2751046 3.0567658 3.4539376 3.4964368 2.8837483 3.1023895 2.9158456 2.9183665 2.9058423 3.0937669 2.8906925 2.8096262 2.9976087 3.1202013 2.8595420 2.9746925 3.1720974 3.4621204 2.8212334 2.8235420 2.8365730 3.2019847 3.2233756 3.2280346 3.6543887 2.8994849 3.0003749 3.2541791 3.0741305 3.4384819 2.8678291 2.9889686 3.1879707 2.9118047 3.5879956 2.9474196 2.7636040 2.7864370 2.5949548 3.4134352 3.5216815 2.7414032 3.2612577 2.8084558 3.2208770 2.9833871 3.9732411 3.1089251 3.5390695 3.3430602 2.5433527 4.5719672 2.7437602 2.9018555 3.2382435 3.0327217 3.6769692 3.7913405 3.0236992 2.8075357 3.0144481 3.6324255 2.9136405 2.9497301 3.6577200 3.0059878 3.4550031 3.0198953 3.1214544 3.1927890 3.1356050 3.4176589 3.7610641 3.5171301 3.2734105 4.0115404 3.5311810 2.7111446 3.4149794 3.1230750 3.0047911 4.0707891 2.3594741 3.6325469 3.9035885 3.8166721 4.0349740 3.5172443 2.5509173 3.8081002 3.4211802 3.4396313 3.5201077 3.8872429 3.5999749 3.4603740 3.4848532 2.9941373 3.0186794 3.2010141 3.4323768 4.0377054 2.9911558 3.2251737 2.8747755 3.3140736 3.0351464 3.6185775 3.2215129 3.2518007 3.1342475 3.2802628 2.9258626 3.8455881 3.4825338 3.2404732 3.0690327 3.7173264 3.4069330 3.6056639 3.5582984 3.4304178 3.4636620 4.4434712 3.2417739 2.8652795 3.5579387 3.8306940 3.9136086 3.7396723 3.3968374 3.3392159 4.0717497 4.0383799 3.4571543 3.5610882 3.8409650 3.3047347 3.3450489 3.2196789 3.0801011 3.1360596 3.5645960 3.1895691 3.5247032 3.4219256 3.4202274 3.2512698 2.5788057 3.1646214 3.1231797 2.8075890 3.3518527 3.2886498 3.9173485 3.6342991 3.9060569 2.7809811 3.6638681 2.8771973 4.1217191 3.4115992 3.0865341 4.0503389 4.0473494 4.0429249 3.5716525 4.6948158 3.1719626 3.3372404 3.0325368 3.0538314 3.2468483 3.2658622 3.2891427 4.1786934 3.0114937 3.9922837 3.7772130 3.8639849 3.5206289 3.7019798 3.3065815 3.3331572 2.9644876 3.3126646 3.2094497 3.3913882 3.3284469 3.3515383 2.9023989 3.2748949 3.4051810 3.3194546 3.1994143 3.3610907 3.4615477 2.9051088 3.4581400 3.7125703 3.6426828 3.6129811 3.5809639 2.8880981 3.2067780 3.6984357 3.2970557 3.1507583 3.1973233 2.9294699 2.8766382 3.1583976 3.0896113 3.1812785 3.3599369 3.8448758 3.0984364 3.1361118 3.1910274 4.3038754 3.8379666 2.6731771 4.0361872 3.1905200 2.9276161 3.3235854 2.9233195 2.9016427 2.8567596 2.9960884 3.1014739 3.0576095 3.1147939 3.6882188 3.2330635 3.5647792 3.3096980 3.8429303 3.3282635 3.0581747 2.8389103 2.7044191 2.6342786 3.0992862 2.9549286 3.1729257 2.7848630 3.3275031 3.1398635 2.4948605 3.6169006 4.2413080 3.1988844 3.2919042 3.0031386 3.1334023 3.4597531 3.5430047 3.4452653 3.4866467 3.9800164 3.5921156 3.2012466 2.7451090 3.2713049 2.7912885 3.3080948 2.8772690 2.6052045 2.7728974 2.9616171 2.9912132 2.9253145 2.7610659 2.8608990 3.1590121 2.8387544 2.9188140 2.7894157 2.6232236 3.1248417 2.5428328 2.8323087 2.9976105 2.6491007 2.7963644 2.8265470 2.5324642 3.2200207 2.8821900 2.9892654 3.2367195 3.1514430 2.8314375 2.7981503 3.0630986 3.1144907 2.8520730 3.1506801 3.3304382 3.2413482 3.1255758 3.6810847 3.0009820 3.4424791 2.9091445 3.2220433 2.7878794 2.8799455 2.8407060 3.2587470 2.7298683 2.5246862 2.4201975 2.7024725 3.1394334 2.8735751 2.8176872 2.7145307 2.9140777 2.7431182 2.7704481 2.5972016 2.8452514 2.8415568 2.8738288 3.0651040 2.6929226 2.9339151 3.0857539 2.8061421 2.7436783 2.8893133 2.8343853 3.4417875 2.9053554 2.8139248 3.5856437 3.3384812 3.3622908 2.9214452 3.4900666 3.3560829 2.7310545 2.6936986 3.0992629 3.2357264 3.3748227 3.2915517 3.5270807 3.5068102 3.7046344 3.1222344 2.9026997 3.6817840 3.2846830 3.1793290 3.2971694 3.7687870 3.7824044 3.5657662 3.5029376 3.0967697 3.0890990 5.0630162 3.1374290 3.3810544 2.9300320 3.8001068 3.5303690 3.7675302 4.0040192 3.4301320 3.0721727 3.1143791 2.9793046 4.0697951 3.3646394 4.0057982 2.8016654 2.7680528 3.5587870 3.2371981 4.6929401 5.9752385 2.7486853 3.7697517 3.7620250 3.1851158 4.2488056 4.1630858 3.2767847 3.1501796 3.6054994 3.7150921 3.6118521 4.4116449 4.7919327 4.2028485 4.4663997 3.1542825 3.1820779 3.8421308 4.1335038 2.7274543 4.9283325 5.6961619 3.7200151 5.5470474 5.3936864 2.8027547 4.1829388 4.1786882 3.3827831 2.5540527 2.7278385 3.3937225 4.2325404 4.6586408 5.7628291 5.1363880 4.7314067 4.2155447 4.5763739 5.2557550 4.9089095 8.8108765 9.0000000 3.2871060 5.1279206 5.1436712 2.8297266 6.1779708 2.9384363 3.7571459 4.3411452 8.6979254 8.9999984 3.3769905 2.9810601 2.8540713 3.5215495 3.1745902 2.8489150 3.3499857 3.0854692 3.0848895 2.6233968 2.7408074 3.4677155 2.8914215 2.9802735 3.2664069 2.8903227 2.7996777 3.5555716 3.0291830 2.6439409 2.9664616 2.9853391 3.0694713 3.0098626 3.1374996 3.0463370 2.7573210 2.6404311 2.9889637 3.0532837 3.1897873 3.0729278 3.3121313 3.0804768 2.9384077 3.4550080 2.7688218 5.1449424 2.9539031 3.3480282 2.8832866 2.9817789 3.5915078 3.3445093 3.2246835 3.4813518 3.0041693 2.3385921 3.0589100 3.2106592 3.2489334 4.6271432 2.9107272 2.8168299 4.5846785 4.8620941 4.5361177 4.1604326 4.2799101 4.4499632 3.9376590 4.1698780 4.9289620 3.8720403 5.4163431 4.9794652 4.9853425 4.7486368 4.9433400 3.9233617 4.3658217 4.8923839 3.8115894 4.1295948 4.1932738 3.9919081 3.5478442 3.4271544 3.7043046 3.4331133 3.2468808 3.3611529 3.8185643 3.2980087 3.6599268 3.5159612 3.4708978 3.1987977 3.2557825 3.3642464 3.1169559 3.4881781 3.5192694 3.6717703 3.2077646 3.1573425 3.5618742 3.2430629 3.1630702 3.4146036 3.2067266 3.8451269 2.9942578 3.9531459 3.8618804 3.5762043 3.8329036 3.2884523 3.4876966 3.7188349 4.7480274 3.2226938 3.5087947 2.9839993 3.2917080 3.1299708 3.4913647 4.0306322 3.3805723 3.5053934 4.0114300 3.6712133 2.9624589 3.0480722 3.9915316 3.3534412 3.9948877 3.6923963 3.3270496 3.7416872 3.4399365 4.0620021 3.7557947 4.3109513 3.3085535 3.4952516 4.1052372 4.4398831 4.5443265 4.7967270 2.6369861 3.8137987 3.1992766 4.2298813 5.1069238 4.1244064 3.8191360 4.7533231 3.4514732 4.5701080 3.1002320 3.6922344 3.1795601 5.2921318 4.0579379 3.4081318 5.5530360 3.5351741 3.4868872 3.7785410 3.4674753 3.3516597 3.5453487 3.7206939 4.1477711 4.1321298 3.6145542 3.6437075 3.3019792 3.0960283 3.0681501 3.3594632 3.7393123 3.6096780 3.3872742 3.5094346 3.3126165 3.6315271 3.5208054 3.2308373 3.2254822 3.3598566 3.0021881 3.3691406 3.7026376 4.0172286 3.4379180 3.5216801 3.5531942 3.2650984 3.9717981 3.4160112 3.3623231 3.3586774 3.2376756 3.1477230 3.0113293 3.0813599 3.2892177 3.2359746 3.2925455 3.0686906 3.9963760 3.3383795 2.8130500 3.5614187 3.4117527 2.8203556 3.0288338 4.1248979 3.6091349 3.9592249 2.9717811 3.4365414 4.0199546 4.0301384 3.3098833 3.8507563 3.2957749 4.4110559 3.9283789 4.3964665 3.7806319 2.8505458 3.5436111 3.7130330 4.8484926 3.7519653 3.3642450 4.9197543 4.2468821 3.4860943 3.5702846 3.4464242 3.8756476 3.4079549 3.3536644 3.4746387 3.5629096 4.6907372 3.9656765 4.7780504 4.3189400 5.0313394 3.7914163 4.7179412 4.7516374 5.0148206 4.6945027 4.9841472 3.2640728 2.8444200 3.1694924 3.0195871 2.7902617 3.7241215 2.7897763 3.1062828 3.0406439 2.6042520 2.8159861 3.4073305 2.8679754 2.8650403 3.0549477 3.7070599 2.5259419 3.2139338 3.6104190 3.3267884 3.5959422 2.9239341 3.0649916 4.0629424 3.3082785 3.4439533 3.5617102 2.5662992 3.2537616 4.1403403 4.0588328 3.1044995 3.3799833 3.7418100 3.5300777 3.2372488 3.5281347 3.0136181 3.5496724 3.7860357 3.3676931 4.2505963 3.3420612 3.6225064 3.5687686 3.5040343 3.1304747 2.5760209 3.0537902 3.2777636 3.3479957 3.7086029 3.2069417 4.9845794 3.3128601 3.3163693 3.7050041 4.8457192 3.7520839 3.5545211 3.8185406 2.9122568 4.0480373 4.4692924 4.1139519 3.0842518 3.9057034 2.9831214 4.5096993 5.2165748 3.7044561 3.3754071 3.8524019 4.9352738 4.2971843 3.4904487 2.3074956 4.7344756 2.9239429 9.0000000 3.0705558 2.9197000 3.2107444 3.2183497 2.5744175 3.1820567 3.1940702 2.9819678 3.0910598 3.0680541 3.0188180 3.1259872 3.0635869 3.1968051 3.1367466 2.9435589 3.0499970 3.2533475 2.9464982 2.8474382 3.0861482 3.0839364 2.8038043 2.7140647 3.3056329 3.3581207 3.0358138 3.1961535 3.2554685 3.5459807 3.1771210 3.0165573 2.9784355 3.0853702 2.9003033 3.4536534 3.0509969 2.6138723 3.1710600 3.2382747 3.3445966 2.6845345 3.5993785 3.5406502 3.2974618 3.1121867 2.9102537 3.9606941 3.2825545 2.9783487 4.1379788 6.2355177 3.8732505 5.1916315 3.2413731 4.8574875 8.1600654 4.2365345 5.9973488 4.3808937 3.1308100 2.8564359 2.8288540 3.1228917 2.9101623 2.9897957 3.0607409 2.9396511 3.0734487 3.0934362 3.1018104 2.8202962 3.0937024 2.8650673 3.1278103 2.8127416 2.9753406 3.1403001 3.0454062 3.2268930 2.7556908 2.8176624 2.8766909 2.8018123 2.7892680 2.9502677 3.3321068 3.2416976 2.8913855 3.2696406 2.9860595 2.9864508 3.0233848 2.9550101 3.0012208 3.2728224 3.1763853 2.9537098 3.1267831 3.5200352 3.5186287 3.4072727 3.0318914 3.4841308 3.5712844 3.0097745 3.2719518 3.1154287 2.8175302 3.8142918 3.2067870 3.2822783 2.9371630 3.3230990 2.9195435 3.0332389 2.8914488 2.9320124 2.8138654 3.5289969 2.7856156 3.2036308 3.1558320 2.7787490 3.1726168 2.6364609 3.0270787 3.0039527 2.9183310 3.1206649 3.2521738 3.2680730 2.7092108 3.1416584 2.7397065 3.1250456 2.9682735 2.7498043 3.2012019 3.0383915 3.0092957 2.9823126 3.1446791 2.8308991 3.1681750 2.4068235 2.8397894 2.6989242 2.7828021 3.2645639 3.0915035 3.4408609 3.3316383 3.3046525 2.9937662 3.1327673 3.1593070 3.4870454 3.1621870 3.4305629 3.5178908 3.1610543 3.7448747 3.2781788 2.8902982 3.2311895 3.7372111 3.0332677 3.1925716 3.4650421 3.0257641 3.1858762 3.1956030 3.0157918 2.9349692 3.2935808 3.2615236 3.1362043 3.3391461 3.1611110 3.1713445 3.0529168 3.2614478 3.5903473 3.7901878 3.0154649 3.7463403 4.6011013 3.3753309 3.6925651 2.7764082 3.3470828 3.5922847 2.8638302 3.2834359 3.3989181 3.7165510 3.5804723 4.2396500 4.0167434 3.9445882 3.6635796 3.4796967 4.6764424 3.3647722 3.2422184 3.6505881 4.4419678 3.9051700 3.9523688 3.1001237 2.0361058 3.3438008 5.2329203 2.3562261 4.1818612 3.5163909 3.7978617 3.4812616 3.1189261 4.1503379 3.6475677 4.0685708 3.3547623 3.4603261 3.4175536 3.6768631 3.1479330 3.3901841 4.8621357 5.6569597 3.8760067 3.4511936 4.8380458 4.0211347 3.6293662 3.2699084 3.4729096 3.8325757 3.9605363 4.2308448 4.1298522 3.9845980 4.5704533 3.3882202 3.1071894 3.8011257 3.9816240 3.0415354 3.1815404 3.6246345 3.3703288 3.5187374 3.3809863 3.6353439 3.4039188 3.8858942 3.7896957 3.4617609 3.0770729 2.7987645 3.2954561 3.1986011 3.8291947 3.6022904 3.3436226 3.6156719 3.5357404 3.0369943 2.9328781 3.4839016 3.2222724 3.6549362 3.8379601 3.1319757 2.9623230 3.4592288 2.9843980 3.0488907 3.5802782 3.7712160 3.8852651 4.8830132 3.4316391 4.0969926 4.5285091 4.4056046 4.5577211 4.1069052 4.6234446 4.5211960 3.2390632 4.8939435 3.5559833 4.8119203 4.6477084 4.7152989 4.5379036 4.2000269 5.1529853 4.5326042 4.3171902 4.2022260 3.3727639 4.9982690 4.6022239 4.3092929 5.1459105 4.1776300 5.3468087 4.4103968 4.5293637 4.4330760 3.9420964 3.5806124 5.0360250 2.7614982 4.8397561 3.5562202 4.2795476 4.5578561 4.9701175 5.3027614 5.3661959 4.4084822 4.2772734 3.1990521 4.4562643 4.0952818 4.1751826 3.2416055 3.2300797 3.4453113 3.4071733 3.3033119 3.3059799 3.4592795 3.5982593 3.3769093 3.3537386 3.6365404 3.5423395 3.4908779 3.3480986 3.2367373 3.2837699 3.4055440 3.2337434 3.7261892 3.5027176 3.4923802 3.5136696 3.5519469 3.0163856 3.1865179 3.0752534 3.4226016 3.3199659 3.3499487 3.1117221 3.6730827 3.6413430 2.8402167 3.3452433 3.2423828 3.3388288 3.5049897 3.0127210 2.7179169 3.1729102 3.1656970 3.1170342 3.3255358 2.9845371 3.6220846 3.5976559 3.3616720 3.2276758 3.5619380 3.3598831 2.9422354 4.3001629 2.5536335 3.7821756 2.8472520 5.5245305 2.7088252 0.8663745 0.8496447 0.7776347 0.7739628 0.7818093 0.8281754 0.7765077 0.8426050 0.8100554 0.8089326 0.9664392 0.8132151 0.8378770 0.7685565 0.9088412 0.9583894 1.0298983 0.7745880 0.8879465 0.9607173 0.9411344 1.0038347 0.8662536 0.9660258 0.8408096 1.1526151 0.9482307 0.8910196 1.1305857 0.9689432 1.0184802 1.1967713 0.9863104 1.0773624 0.9855249 1.1313055 1.1803404 0.9703504 0.0000000 0.9507872 1.1026110 1.2424936 0.9589282 1.2110431 1.1498276 1.1669850 1.2406017 1.1886696 1.1489797 1.2205879 1.3088905 1.0359193 1.2673649 1.2750890 1.2161406 1.0169906 1.3554971 1.3322995 1.2926182 1.4914911 1.3020799 1.3137323 1.4560568 1.3356885 1.3006935 1.2184388 1.4155047 1.1766819 1.3019187 1.3655031 1.4423271 1.2155363 1.2950360 1.2089065 1.4352065 1.2472566 1.0910708 1.3715301 1.4396168 1.2069209 2.8075902 2.7182668 2.8268208 2.8633921 2.8273449 2.7143518 2.8752832 2.9910024 3.1628000 3.0449305 3.1259816 2.9943486 3.0681905 2.8224292 2.7434938 2.8527125 2.8379734 2.7478131 2.7159345 2.7055844 2.9387268 3.2268372 3.4187085 3.1398542 2.7591297 2.8623336 2.8987669 3.1358045 5.6982584 3.2112920 3.1829341 3.1451713 2.7086511 4.6624850 2.8507154 3.1081501 3.3462579 2.9044439 2.5466905 3.0401351 3.1969283 3.4496630 2.4990753 3.6809553 6.7549669 6.1558660 3.3328665 4.3378324 4.9319056 6.0334741 3.6781733 7.4526925 4.2916027 6.5312691 4.8403074 4.2751212 4.8034081 4.9279272 6.6554621 2.8201280 2.8872141 4.5814664 4.7056844 4.9426538 4.3120285 6.7071641 3.8863655 6.2333304 4.0975030 5.8229680 4.8663208 4.2888903 4.6181905 4.0326004 4.1899556 4.6947013 5.0654957 5.1514904 4.3088102 5.1894195 4.9225417 9.0000000 4.6574589 4.4804369 5.3430730 2.7246971 3.3017434 2.9381597 2.9595178 3.2862134 3.4682544 3.0638944 3.2207360 3.6664584 3.1039407 3.2143145 3.1846446 3.8347350 3.6937611 4.0127699 3.0405439 3.1266508 3.1985858 3.9290851 3.4409749 3.4578937 3.5455661 3.3965893 3.3314049 3.1584179 3.1350284 3.9165260 2.9340518 3.4823827 3.7498892 3.7481404 3.3264783 3.4931527 2.9229462 3.0999278 4.0772199 3.2226645 3.6045197 4.5791030 3.3940216 3.5712954 4.1217984 3.0050752 2.9101024 3.6846291 4.1898561 4.0336306 2.9066987 3.4167905 2.7653259 4.1495527 6.0926054 4.7289417 6.5711324 3.1832555 4.7072419 3.2199792 3.5521812 3.5940271 3.5583535 3.7453306 3.8994602 3.2486171 3.7679712 3.4056220 3.2522367 2.7341483 3.6567245 3.9224807 3.7148639 2.9870585 3.4158471 3.6532799 4.2691059 2.8943010 3.3395142 3.4246631 2.8121379 3.3746367 3.2817812 2.8104409 3.1476564 2.9188389 3.0910825 3.0883974 2.7324844 3.0118721 3.2032740 3.1561663 3.0504986 3.0997715 3.3724214 3.8171666 5.0050315 3.9072092 4.1151103 2.6766119 3.7501133 3.2732693 3.9316462 3.2765435 3.0695378 4.1438264 2.8554251 9.0000000 4.8914157 5.2743247 3.2707432 3.1331256 3.6059993 2.8436020 2.9410304 2.9296227 3.0193377 2.8949222 3.0027854 2.9872889 2.8380312 2.9935631 2.9656060 3.0439122 2.7390089 2.9993879 2.9789234 2.9478070 2.8502802 2.9323813 4.8727891 2.8893328 2.9150765 2.8827331 2.8585583 3.1723782 3.3385371 2.7160606 3.0478334 3.0478334 3.0351958 3.0351958 3.0107584 3.0216266 2.8349057 2.7924882 2.8168962 2.6074992 3.1789336 2.8506022 2.8506022 3.1521521 3.0213674 2.9270659 3.0513154 2.9174573 2.9174573 2.7793780 2.7793780 2.9182125 3.0910593 4.4036900 4.4036900 3.0449260 2.7001441 3.6103985 3.6103985 3.5013982 3.5013982 4.0273458 4.0273458 2.9092860 3.5540876 3.4211812 2.5328908 2.1806171 2.9144765 2.4904316 3.1393904 
EUGLON005346_KOG2111                                                                                                                                   2.7557240 2.9841971 3.5141551 3.3429293 2.4704801 2.8409387 3.5307912 2.4273453 2.5370710 2.6033520 2.5567495 3.3433117 2.8628151 3.4212500 2.9878557 2.8575642 2.6817910 3.0388347 2.5485590 3.2634405 2.5007237 3.0202465 3.3504805 2.7499516 2.9852153 3.0522827 3.3794599 3.0062052 3.5407813 4.3296099 3.0677430 3.1442692 2.8910819 2.7708561 3.4286739 3.0703523 3.3137815 2.7153182 2.5061834 2.6700158 2.6873384 2.8443710 2.9665342 2.7235027 2.5246188 2.7923154 2.4919315 2.9684437 2.5296385 3.0780605 2.0283036 3.3486098 2.7120551 2.8250008 2.9478280 3.6846816 2.5392824 2.9277044 3.1494235 2.8623624 3.4994797 2.4343871 3.0163074 2.8939323 3.0175340 2.1356581 2.7035635 2.4604358 2.6283548 2.7309486 2.4607983 2.6217539 3.0757413 2.9778293 2.6791700 3.5280344 3.2250077 3.2101053 2.6227218 3.2923863 3.2429596 2.6107237 2.9689790 3.3957411 3.2450732 3.3312342 2.8466552 2.8030800 2.9380942 3.1117115 3.0545173 2.6848612 2.9237118 2.7810333 2.7419708 3.0124297 2.7385500 2.6107813 2.9255522 2.9225897 2.5976156 2.8502791 2.8034022 2.8112093 2.6868102 2.8240016 2.6701013 2.8559637 2.7540604 2.7401744 2.8823225 2.7419198 2.8178828 2.6423931 3.0728250 2.7104269 3.0353122 2.7813436 2.7275656 2.7494061 2.6233402 2.5689074 2.2770503 2.7165392 2.7272038 2.8506159 2.7716549 2.8050757 3.0451163 2.6176104 2.9574320 2.7884657 2.6893464 2.5893586 2.8422389 2.7036001 2.4459643 2.4365388 2.3269114 2.5771616 2.5604012 2.6978406 3.2288997 2.4340378 2.3967665 2.7886184 2.8523387 2.5634539 2.4558105 2.7142679 2.5419547 2.6587860 3.1341494 3.3562457 3.4455896 3.4199127 2.4324254 3.3439495 3.1819273 2.9519235 3.4207184 3.1526324 2.8548913 2.8336395 2.8302167 2.3254532 3.0091088 2.6023081 3.0769258 3.1875332 3.0951964 2.5899884 2.5890183 3.2435488 3.0206774 2.8262844 2.6545095 3.0722378 3.0519519 3.1443265 3.1026401 3.0188861 3.5933737 3.4783410 3.0697280 3.0593696 3.1523399 3.2545806 3.0998336 3.4799347 3.2691198 3.0350731 3.8474828 3.3563713 3.3459334 3.0470444 3.2141649 2.7692339 3.0526615 3.1550649 2.9163908 2.9337023 3.0701056 3.2599807 2.8513099 3.1322352 2.9140450 3.4200141 2.9980798 3.2243368 2.7986144 3.4051811 2.8623861 3.3493326 2.7329517 3.0677106 2.8297777 3.0858609 3.1015604 3.1713916 3.1033715 3.2756242 2.9487345 2.8052304 3.3161629 3.3118064 3.1859654 3.2913527 3.0526306 2.9160165 3.1224533 3.7036868 3.1581000 3.0920586 3.8767428 3.5366665 2.8411799 3.4674179 3.5626653 2.5039582 3.3200828 3.4298273 2.8060360 3.0437599 3.5002271 3.1640315 2.9796334 3.4835951 2.7592516 3.5029215 3.4041081 4.2256680 3.0284247 3.3054390 3.1068775 3.4263195 3.0671720 2.8298287 3.1992950 3.6715653 3.0005777 3.1039392 3.0373692 3.6905362 2.9907900 3.2523587 2.6714224 2.7034340 2.9364198 2.4971912 2.6590478 2.8729038 2.7429425 2.9178159 2.7294924 2.8204083 2.8574877 2.8221485 3.0777963 2.9670131 2.8061542 3.0173829 2.6137312 3.0586704 2.5289832 2.9072799 3.1098032 2.8144353 2.9016791 2.6981745 2.9444182 2.6842356 2.7291879 2.9440364 3.1460062 3.0431209 2.5111501 3.2218450 3.1925346 2.9160773 2.6435273 2.5311730 2.8908722 3.2946651 3.6540540 5.0943358 2.2976660 3.8952712 3.2303512 2.3791102 2.8822463 5.3670652 2.8784339 2.4049672 3.7860163 3.6634352 4.8108314 5.1613383 2.8566634 4.5928084 4.3056629 5.7557807 3.9987097 5.0685444 4.3829718 4.9448675 4.9133309 3.5454192 5.3445143 3.8895434 2.5505149 4.6498042 4.4944179 5.2643356 5.1362412 3.2691170 4.7554161 4.5306312 5.2493789 5.5413865 5.1895975 4.4367699 5.1347773 5.9214311 4.7534815 3.5507290 3.8867110 4.6946274 4.4674402 5.1206964 5.0856374 3.5627906 5.2741470 3.7784913 4.3675390 4.1766051 4.8093865 4.3499462 6.3123138 3.6804785 3.6174435 3.5722432 3.8291858 3.6325393 3.7000410 3.4432873 3.4813390 3.6537126 3.7796965 3.3085186 3.5298139 3.5670414 3.7198400 3.9581213 3.7051605 3.5431251 3.3113171 3.5249033 4.0773846 3.5424105 4.0628663 3.6139160 3.8430663 3.5040553 3.3411281 3.3127158 3.8343627 3.4893543 3.7461404 3.4639521 3.0804302 3.3008253 3.3389956 3.2411307 3.7567350 2.7143394 3.4689704 3.8502721 3.6155299 3.4939985 3.2054102 3.5201721 3.6524385 3.4570725 3.5945838 3.4433157 3.9649736 3.4048575 3.6376746 3.5120809 4.2650643 3.8761021 3.1947585 3.4725324 2.6520674 3.3582073 3.1917961 3.0442304 2.8590807 3.0757248 3.1529525 3.6654235 2.8758115 3.1594906 2.9428894 2.2320084 2.3173740 2.7836612 3.9953985 3.1989856 2.9473796 3.1961825 3.2558940 4.2530613 3.1034905 2.6567361 3.0030529 2.8459415 3.5713804 3.4595464 3.4469226 2.9923449 2.7600141 3.0290619 3.4656200 2.9039224 3.1519489 2.8366613 2.6541216 3.2288690 2.7506580 2.6671609 2.9802460 2.8469914 3.0694022 3.1523234 2.8626290 3.4439251 3.3130158 2.8901816 3.1843432 2.8871050 2.9220454 3.1932737 2.9178508 3.3232069 3.0663372 3.2384282 2.6147434 3.1754748 3.0551313 3.0210838 3.5097424 3.0920445 2.7604773 3.4709600 3.2580085 3.1158270 3.9828820 2.8113590 3.4199533 3.3139927 2.5533073 2.5165820 3.0287624 2.9454716 2.7794890 3.1673321 2.6198035 2.8411170 2.8581689 2.5625762 2.9589737 2.5754616 3.9748597 3.0546573 2.5635175 2.9834038 3.5245027 3.1778002 3.4750205 3.4244868 2.9835591 3.2925003 2.6686515 2.8723412 3.9246694 3.1350429 3.3291085 3.1774267 3.4187432 3.4124479 2.9500272 2.4783489 2.9449432 2.9675466 3.5475338 3.1310299 3.1491077 3.0847918 3.2345698 3.2379214 3.0902203 3.1218262 2.9254880 3.2157097 3.8721975 3.0533580 2.9992139 3.4488522 3.0533580 2.7837342 2.4278137 2.5388660 2.5835424 2.9616418 2.6248256 2.8649015 2.6753859 2.8134924 2.8043518 2.6773850 2.7326152 2.5967283 2.7623319 2.5249511 2.7336271 2.6466500 3.0344647 2.9202406 2.6417315 2.9965435 2.7789822 2.4428309 2.6222641 3.0102619 2.8965324 2.7469157 2.4711182 2.8092793 3.0064130 2.8383767 2.5676447 3.1517963 2.9712728 2.8322600 3.0846764 2.3750939 2.5965768 3.3385932 3.6683624 3.1502782 2.7620600 3.7333751 3.5816028 3.4014727 2.2256928 3.4341907 4.0535430 3.0401660 2.8453421 2.7060813 2.3977860 2.6212735 3.0125587 2.6260657 2.5519740 3.1110758 2.6649193 2.2065916 2.6630939 2.8238457 2.8997892 2.9573066 2.5951367 2.5406270 2.6933100 2.8138572 2.5992849 2.9055138 2.6410842 2.7930618 3.1882957 3.1783349 2.6132923 2.8890660 2.8348858 2.8045917 3.0220072 2.7368927 3.0793514 3.2146619 2.9839783 2.9146404 3.1014805 2.5157286 2.9143663 3.3005732 2.8371709 2.6111879 2.7656914 2.4132864 2.7811181 2.6661706 2.3114533 2.7997384 2.4987885 3.4007249 3.0020230 2.6197284 3.1045014 2.9183552 2.7716689 3.1444869 3.3749882 3.4404180 3.5949280 2.8330474 3.7171920 3.2601174 2.5578148 3.4083261 3.7496077 3.0580886 3.1924332 3.4123101 3.3294221 2.8089468 3.2934916 2.9531209 3.1557996 3.3114528 3.3050473 2.7819724 3.4223427 3.1907799 3.4825112 2.9676717 3.1392247 3.3450195 3.6662301 3.5389330 3.1407610 2.9261821 3.3028201 2.8204009 2.9626793 3.4733495 3.1965924 2.8140477 2.9688778 3.2680004 3.4163250 3.0313164 2.9040110 2.9030118 2.9952860 3.1012395 3.3293249 3.0395148 3.0309409 2.7737323 3.4040512 2.9549614 2.8660247 3.1395908 2.9577108 2.7786277 3.3051400 2.9232129 2.9747575 3.2837436 2.7443551 3.1671101 2.8405708 3.1891417 2.8443971 2.5877325 3.2723246 3.3464111 3.2957719 2.8713677 3.0614223 3.3746228 3.0177104 2.9483150 3.5029148 2.7708622 3.2328328 3.1591249 3.8913156 2.6680451 2.5983227 2.4582602 2.4755508 2.7897607 3.0072794 3.1708457 2.8727611 2.9347455 2.8923761 3.0015478 2.8795452 3.3286606 3.2141386 2.6569747 3.2345282 2.3514379 2.6114359 3.0220359 3.1629469 2.8151371 2.8613545 3.3567457 3.5441005 2.9511224 3.5492828 3.0700075 2.9481745 3.0341343 2.7527022 2.4458912 3.3272861 2.5993093 2.7063159 2.9143023 3.0633921 3.3493665 2.9432869 3.4090347 3.0581673 2.9804919 2.7532722 2.3067220 2.7314230 3.0088812 2.7662938 3.1571064 2.6560683 2.4342306 3.0212210 2.8557208 2.9109355 3.0375173 2.9847484 3.1395101 2.9060448 2.5622380 3.3846218 2.6187715 2.7561850 3.0624127 2.9390783 2.6060448 3.1880973 3.4546718 2.9463334 3.0177331 3.9223713 2.3883819 4.0831504 3.9844417 2.3108786 5.6478277 3.9864332 5.4530535 2.8018355 2.9266227 3.0445584 2.6651821 3.3438135 2.9239236 2.6692251 2.9543142 2.7617748 2.8492890 2.9001886 2.6965651 2.6973628 2.9135194 2.7497104 2.9188345 2.7853465 3.1418455 2.7688313 3.1399139 2.6450125 2.6476342 2.7933486 2.9499976 3.0979887 3.3560637 3.1762691 2.9512101 2.8240315 2.7385527 2.6964147 3.0213889 2.7054194 2.5378543 2.8447047 2.8761051 3.8684174 3.0302792 2.9991685 2.4952793 2.8090098 2.8989474 3.0195150 2.6593988 2.9959847 2.7307963 3.7879637 2.6160259 4.7740330 3.0032377 2.6743112 2.7901156 2.5271731 5.4692880 2.2795811 2.4178252 3.4384197 2.7367350 3.2411919 4.5145271 2.4619038 2.7214742 2.4606074 2.6607838 2.5000293 2.6423864 3.2763562 2.5641380 3.1110663 2.7261364 2.6811866 3.2070704 2.5189074 3.0568591 3.8636204 2.8124814 2.6787620 3.4147386 2.8005912 2.8798771 3.0919574 2.4778776 2.9354445 3.5548359 2.5748292 3.0670144 2.9742841 3.1669400 3.1117656 3.1162950 2.4635752 3.0080096 3.4310939 3.6342256 3.1191289 3.6872488 3.3301565 3.3772457 2.9920337 2.8203580 3.1297486 3.6291220 3.2024324 3.6496614 3.1306656 3.1598489 2.9370233 2.9598909 2.9507673 3.8909866 3.1513608 3.3358289 3.0418336 3.0969079 2.9344693 3.8448672 3.0827459 3.1846398 3.0868878 3.2805450 3.1582103 3.1966984 3.0314038 3.0909948 3.1714932 3.6385660 3.0914676 3.0342008 3.1707812 3.5568175 3.2850078 3.6868877 3.7441749 3.2827094 3.4885859 4.4017198 3.0386174 3.1829173 3.8880271 2.6715054 2.7881622 3.2272778 2.9211620 2.7200277 2.8769847 2.7367619 3.1562401 2.8899612 3.2033327 2.7705843 2.6551217 3.3568182 2.6305039 2.1233058 3.0369870 2.7240475 3.3979684 2.7691660 3.4701354 2.4385688 3.2645709 2.7446835 3.0433990 2.7913217 2.9503053 3.4217115 3.2095362 3.5082352 3.2294779 2.5963650 2.9758877 3.1888940 2.8574479 3.0158084 2.6978203 3.0005186 3.0123603 3.4998702 2.4309828 3.5312589 3.2522130 3.0923261 2.8512240 2.9885989 3.0290932 3.0810425 2.4712735 2.9256946 2.7841715 2.7558588 3.0151696 3.0436383 2.6767237 2.7184458 2.9319706 2.9428526 2.8566655 2.8044978 3.3324940 2.4826274 2.9309941 3.3133776 3.0767276 3.4246515 2.9964716 2.7685330 3.3272119 3.2526532 2.7562829 2.8577311 3.0737181 2.6847272 2.7641804 2.9019525 3.1267193 2.9803689 3.3093338 3.3701894 2.7505681 2.7366453 2.3389619 3.4328478 2.6212078 2.4560875 3.3855766 2.6938141 2.4588055 2.8207982 2.7928472 2.9007008 2.7147840 2.6228874 2.6159707 2.6596964 2.8962008 3.6631192 3.3641320 3.3424772 3.0849162 3.8711275 2.8289482 2.5720242 2.5800223 2.2668966 2.1854763 2.9590462 2.7388600 2.9135259 2.5485822 2.7642428 2.9256574 2.7751461 2.8634026 3.2578474 3.5820404 2.9873462 2.9489979 2.7957467 3.3494712 2.6863727 2.6436999 3.1366968 2.7125140 2.7164892 2.8803814 2.5599622 2.7123199 2.3514062 2.9002280 3.0063578 2.5744730 2.8390143 2.6262751 2.9708029 2.7075738 2.4535770 2.7944110 3.2053795 2.6074105 2.6353710 2.6259730 2.6818484 2.8980920 2.5363600 2.8135752 2.9842116 2.3550119 2.6291823 2.8820918 2.6428496 2.7864876 2.8227781 2.5753906 2.8993409 3.0980389 2.5820790 2.5972790 2.8196200 2.9113035 2.9687584 3.0885503 3.1390882 2.7677573 2.7082503 2.9150408 2.7423003 3.0847177 2.9214649 2.7344601 2.5168661 2.7241348 2.5414021 3.3047821 2.6235912 2.4048120 2.6234493 2.4819127 2.6994301 2.6915088 2.6750736 2.7146360 2.7571663 2.4485759 2.6902693 2.6556622 2.6986420 2.9396466 2.8630375 2.8586367 3.1217499 2.5825990 2.9097859 2.4572023 2.7336018 2.6611922 2.5768122 3.0179065 2.8875542 2.7713617 3.1958649 3.3800852 3.0818554 2.7100108 3.3930811 2.5498325 2.8145660 2.6711364 2.7433895 3.0771575 3.0178986 2.9790264 3.6366868 3.0447869 3.8732653 3.1671725 3.2852111 3.3995697 3.1461175 2.8746245 3.0277814 3.3004307 3.2347561 3.3845921 2.7187888 3.0292441 3.0874575 4.3626917 3.1184927 2.4438503 2.6760419 3.2660404 2.5457784 3.0488424 3.2341610 2.6072999 2.3749564 2.4406610 2.6403798 3.0492084 3.2050095 3.2030332 3.4134257 2.9257878 3.4293899 2.5335691 3.5592401 6.5355143 3.2759350 3.4760012 3.3096830 2.8917796 3.6009240 3.6371960 2.7101955 3.5420235 2.3576998 2.3450979 2.4676563 3.3681590 4.0588424 3.0430531 2.7909306 3.1320596 3.1626009 2.7996555 3.5824299 3.0840591 2.9314424 8.0133963 4.3224236 5.7532737 4.6132927 4.2428706 4.0805083 8.9999984 4.2376229 2.4767328 3.0216382 4.0630027 4.1014582 6.8597563 5.4436273 6.6575025 4.8569805 2.6361848 7.8326847 8.1092125 4.9908148 5.1865062 8.9999988 5.3450973 8.0358794 4.2208157 3.4300939 4.4943081 3.3348227 4.3539564 4.3823335 6.1703168 6.8453932 3.0311552 2.7947526 2.6039497 3.1001342 2.8031787 2.5891561 2.9921377 2.7869143 2.6542840 2.4557448 2.7154687 2.9412209 2.4736509 2.6434809 2.9395650 2.6359377 2.5791756 3.1204801 2.7473854 2.5359137 2.4697057 2.7075282 2.7490289 2.4712036 2.8805817 2.6026729 2.4884843 2.5852234 2.6442464 2.8414762 2.4470420 2.7683065 2.9901487 2.7449323 2.8830838 2.6907804 2.3747817 5.0401749 2.9657646 2.9302916 2.3268349 2.5755181 2.8130188 2.7930537 2.5776764 2.8473920 2.6904836 2.3506843 2.5296314 3.2607223 2.7390317 4.8974649 3.0325058 2.7959779 4.5491377 4.7403756 4.3438768 4.3429653 4.5838242 5.0103651 4.3141494 4.3988076 5.6480694 3.9751915 5.0238883 4.6692312 4.6715384 4.5487315 5.0314814 4.4021744 4.8897706 4.6005795 3.7174809 3.8598507 4.2345410 4.7410717 3.6789334 3.6116072 3.5089738 3.2013432 3.2891782 3.2759818 3.1870113 3.2436327 3.4360194 3.6345797 3.3577411 3.5756417 3.3658057 2.7377490 2.9031261 2.9451904 3.6407992 3.2042194 3.3151833 2.9433595 3.6863275 3.2244336 3.2767444 3.5876441 2.8475673 3.5041055 3.2088292 3.3499053 3.6469774 3.5116965 3.7718922 2.9559396 3.2548621 3.5163099 3.9186983 2.7656593 3.3667429 3.5591182 3.2998741 3.0086520 3.6295980 3.8435211 3.4016060 3.4051694 3.7268926 3.1841980 3.6025313 3.1160890 3.6381434 3.1326123 3.1936508 3.1872364 3.8604738 3.3598104 3.6597059 3.5000288 3.7421025 4.0603916 3.1369284 2.7643726 3.1757015 3.3479287 3.8374119 4.4400161 2.3969316 3.9300179 3.7556342 2.8286701 3.8415246 3.9017340 2.9322425 2.8129574 4.1004667 3.4699365 2.5502598 3.7313077 3.0484737 4.3865279 3.2537390 3.1354802 4.1884815 3.6380057 3.9105677 3.7825882 3.2592674 3.2484284 3.0928371 3.6106368 3.3999190 3.8771177 2.9079653 3.1151828 2.7808662 2.9833703 2.7373935 2.6249890 3.7668145 3.2435991 2.8972874 2.9892987 2.9623805 3.1690139 2.9275498 2.7096499 2.8370186 3.1025403 2.8922437 3.0168580 3.1223590 3.8702562 3.1163108 3.0493701 3.5965689 2.8467995 3.3109426 3.0092105 3.1318817 2.7320693 2.8165190 2.9783387 2.8503441 2.8749574 3.0611500 2.7618330 2.8302383 3.0518099 3.1374866 3.2303057 2.2874250 3.2178474 2.3890524 2.8947486 2.7783409 3.7939175 3.3605225 4.2473716 2.8551680 2.8961053 3.7167116 3.8628206 3.1143122 3.4155530 3.8706579 2.9361178 3.3500598 3.4833072 4.1126954 2.3259255 3.2680434 3.5278763 5.3654014 4.6401405 3.4448803 4.4060612 5.1012081 2.7696061 4.1304122 4.2064353 3.4518120 3.6384466 2.8841289 3.3487813 4.2590181 4.8415641 3.5251256 4.3990601 3.2058468 4.8795774 3.0756598 2.5688765 4.3344525 4.8563642 4.0369043 4.6065910 2.6093775 2.5082449 2.6693824 2.8869802 2.7112579 2.8265579 2.5806020 2.7549376 2.9845182 2.4520133 2.6998576 2.8230697 2.6289059 2.7630786 2.6877239 3.0589244 2.4745623 2.6358389 3.0347465 3.0966844 3.0462136 2.6684589 2.8390042 3.8719607 2.6251478 3.3052725 3.0456297 2.6504396 3.0995058 3.0414247 3.4558021 2.6431194 2.3974252 3.2429158 3.1632591 2.5479091 3.5709810 3.0261496 3.2629095 3.3769647 3.0216530 3.1574998 3.0778952 3.0530947 2.6800230 3.2033961 2.4637741 2.5193372 3.1564806 2.8647857 3.0605320 2.8489375 2.5503776 3.5562839 2.4906262 2.6497686 3.7801602 2.9784828 3.1172587 2.7401434 3.2886287 3.2718672 3.4599448 3.3498423 3.3820227 2.4653140 3.2200207 2.9657143 3.7007433 3.0816819 2.5806975 2.9418452 2.8974655 2.7567802 4.2890441 2.8694287 3.3090835 2.5449856 2.8963893 4.1430368 2.6557327 2.6293980 2.7751362 2.8206171 2.4823594 2.8406299 2.9571746 2.6256759 3.1458945 2.7742581 2.8759355 3.0120625 2.7280235 2.9770962 3.1686950 2.6819816 2.6427068 2.6739587 2.4242017 2.9463820 2.9811324 2.9579367 2.8520866 2.4820201 3.0047724 3.1529327 2.7571633 3.1811293 2.8730323 2.7910684 2.7221071 2.8934661 2.7107749 3.1535772 3.4173639 2.9361945 3.1579435 2.3189557 2.7144020 3.2481396 3.1844559 2.3146916 2.7816395 3.4111738 2.7909952 3.0156881 3.1640332 3.3275965 2.6929972 3.1417831 3.9139655 4.5807730 3.5508585 4.0578988 3.6801367 3.9979044 3.7132279 3.7034540 3.1602700 6.6461639 2.4706370 2.7881629 2.5802744 2.6209126 2.5654681 2.6219368 2.7760334 2.5954295 2.7289036 2.5670498 2.7559952 2.3684323 2.9245310 2.4707268 2.8654933 2.5781553 2.7490658 2.5112389 2.9968308 2.7300051 2.6805237 2.5557051 2.5588271 2.7420148 2.6352582 2.6144898 3.1344143 3.1009980 2.7249611 3.2573459 2.8429015 2.9501723 2.8739591 2.8542087 2.5213406 2.8391961 2.8730283 2.5707721 3.0227436 2.7376000 2.8379402 2.9641923 3.1514183 3.1983221 3.0130266 2.7517370 2.7270456 2.9313386 2.5576939 3.1815876 3.0801386 3.0683168 3.0249445 2.9675299 2.9193432 2.8973937 2.6133344 2.8214669 2.5930115 3.4747474 2.6125085 2.8613997 2.9383933 3.0404411 3.0933500 2.8119070 3.1134652 2.8934691 2.6736785 3.0510387 2.8702619 3.1013365 2.7373384 2.9040068 2.9117504 3.1712840 2.7855413 2.6626771 3.1166927 2.7402955 3.2782849 3.1268086 3.1690976 2.6659618 2.7412888 2.6980725 2.6620538 2.5969450 2.6787474 3.1910771 2.9756789 3.3165273 2.9951813 2.9169096 2.6353553 2.8773936 2.9079313 3.3441595 3.0083523 3.1352687 3.0694703 2.8031399 2.9714968 2.8559326 2.9394205 3.4489597 3.2776033 2.8189256 3.0771934 3.0197222 2.6060785 2.8602549 2.8565404 2.6492887 2.4918248 3.0678612 3.0394887 2.9856689 3.0680926 2.9098832 3.2448885 2.6256683 3.3132151 3.8578530 3.4010572 3.0248751 3.6032240 4.4069431 3.2110524 3.7412311 2.5956057 3.3945558 3.4619941 2.9706240 3.0691064 2.8062829 3.1446454 3.4290383 3.4766276 3.5270191 3.5576613 3.0839689 2.8406959 4.0159282 3.4417717 3.2273023 2.8915405 3.3418972 3.1732277 4.0668819 2.9877499 2.3419188 2.8864159 4.6926346 2.6037276 3.8978571 3.7991182 3.6987826 3.4269731 3.1084496 3.6170801 3.0681315 3.5907140 3.4078187 3.3925519 3.4028770 3.1390433 3.4212177 3.2869296 5.0622024 5.6081033 3.2014511 2.7877471 3.2870765 3.5123852 3.2448221 3.1965712 2.6570672 4.1527690 4.0847521 3.7529423 3.3337579 3.0136495 4.2270082 3.1708576 3.0580971 3.4955594 3.1162490 2.7956391 2.9426374 3.1257826 3.0669294 3.0590516 2.9483126 3.1754364 3.4818496 3.5541248 3.4295564 3.2316861 2.8394794 2.3940728 2.9639719 3.0413809 3.2064632 3.3764913 3.0696920 3.1317973 3.2425687 3.0213817 2.7944044 3.0783228 3.1809662 3.3918873 3.5187584 2.9185305 2.5955302 3.2278373 3.2030790 2.8429810 3.3794818 3.2336572 2.8479580 4.2422858 2.9142503 2.9194929 4.0125331 3.7936355 3.8986822 3.7690333 4.0264694 3.8588990 3.3840529 4.2793713 3.4003057 4.0177798 4.1551210 3.9085956 3.7335340 3.5628894 4.2648569 3.9937523 3.7507032 3.6113193 3.0975694 4.4193738 3.8481477 3.5480021 4.3625106 3.7254979 4.1054778 3.8142776 4.2225486 3.9469864 3.7052515 3.3943309 4.2054542 2.7178508 4.2595648 3.1405498 3.4161235 4.5214690 4.2176171 4.1049587 4.5408280 3.6872438 4.0008816 2.6575578 3.9117148 2.8982091 4.7027222 3.0587902 2.9954019 3.0630062 3.0714442 3.2197916 3.2364373 3.1777496 3.3820087 3.3177282 2.9903658 3.6618945 3.4035166 3.3843893 3.1940304 3.2092455 3.0570464 3.4340766 3.1728099 3.5584339 3.6988384 3.4622595 3.5251235 3.3701936 3.2511045 2.7147922 3.3403125 3.2250874 3.0662889 3.2563552 3.1857281 3.1617118 3.0593072 3.2323593 2.7601598 2.8665449 2.7682404 2.8860845 2.6246818 3.0482975 3.2949078 3.2770806 3.0582598 3.2675336 2.6179238 3.4599105 3.2550916 3.5147523 3.4044560 3.5969686 3.2435143 3.1093859 4.5670398 3.2235620 3.4827521 3.4586109 5.0894366 1.7482753 0.7522482 0.8354157 0.7054849 0.6695524 0.7380855 0.7442394 0.6457223 0.7021595 0.6825183 0.7533665 0.8734767 0.7010141 0.7189537 0.7728621 0.7272278 0.8183919 0.9545455 0.6523724 0.7225357 0.7672914 0.8776032 0.8974276 0.7564505 0.9382433 0.8108735 1.1231341 1.0005707 0.8945713 0.9844336 1.0154817 1.1002142 1.0663564 0.7999042 0.8877208 1.0871929 0.9469072 1.1648226 0.9891329 0.9507872 0.0000000 1.2510965 1.0479040 0.9884761 1.1189936 1.0045659 1.1430695 1.1877885 1.1323616 1.0450336 0.9731788 1.3965605 0.9070078 1.1623321 1.0539986 1.2287344 1.1615650 1.3360299 1.2478061 1.0082422 1.4987766 1.0651909 1.2168349 1.3477076 1.2969397 1.2571062 1.1611989 1.3166437 1.1006186 1.2051476 1.3229150 1.4160400 1.3814020 1.1877737 1.1567753 1.2910604 1.2525492 1.1331053 1.2678795 1.1301545 1.3362148 2.7255588 2.6001308 2.5033813 2.4262543 2.5968902 2.4124296 2.4266890 2.6162534 2.7308334 2.7655756 2.7850954 2.6705627 2.4975491 2.4651190 2.7415155 2.5011597 2.6619377 2.4114870 2.6080348 2.8116505 2.7346068 2.8843052 3.0376453 3.0920070 2.7679206 3.0064989 2.4952594 2.7807294 6.4144579 2.9922916 2.8288741 3.1691311 2.4723120 6.4057385 2.7188366 2.8275510 2.9685133 3.0028421 3.0707118 2.6852948 2.4356174 3.1305720 2.4723730 4.5143611 6.1780698 4.4725415 3.1908191 4.9459132 5.0585770 4.2135890 3.4932382 5.1503488 4.2925466 4.8642328 4.6517479 4.1740334 4.6728645 3.8727565 4.5924469 2.8981588 2.8141555 4.9355954 4.0095401 4.0211192 3.5145132 5.8398423 5.1989737 7.1807600 6.2152053 4.7825146 4.0875788 4.3643364 4.1603442 3.8088089 5.4398975 5.9692589 6.6138893 4.5000267 4.8480503 6.7225144 4.0991506 5.2300932 5.5465143 4.2223542 7.4066812 3.0833341 3.3439705 2.8573728 3.1385620 3.0214690 3.5980979 2.7180125 3.2004387 3.6423847 3.1352058 3.2794002 3.5404492 3.2978874 3.4904925 3.8690147 3.1133449 3.0093972 3.6610824 3.6294573 3.5010545 3.5920129 3.4292588 3.8556817 3.7824035 3.7420795 2.9872031 3.6570137 3.0775678 3.4612173 3.5724782 3.2751866 3.4159105 3.7474550 3.1398335 3.2183485 4.2989277 4.0300347 3.8494962 3.7470680 3.0671113 3.3264514 4.5780915 3.2542150 2.9541431 3.8810522 4.4485846 4.1875276 2.7515677 3.5131047 3.4971557 3.9244460 5.7325824 5.0103457 5.5858282 3.2171658 4.2008922 2.7365257 2.7990956 3.4971641 3.1375909 3.0277667 3.4027385 2.9968305 3.4466228 2.9827903 3.2358459 2.7853478 3.2078014 2.9749740 3.4163965 3.0380593 3.3868857 3.1413994 3.4789798 2.3841362 2.9233535 2.6755691 2.7365707 2.6809545 3.0278008 2.7369354 2.7258972 2.6224655 2.7230409 2.5527526 2.4348193 2.9933928 2.8674466 2.7015998 2.6797553 2.5678060 2.7884146 3.6317018 3.9427959 3.4610515 3.0386427 2.4147917 2.8416891 3.0537325 3.0607507 3.0696846 3.0323362 3.6372200 1.8988041 6.3757286 3.8941348 3.8444651 3.0501355 2.8862523 3.2028407 2.9240678 2.7293692 2.5939654 2.9281535 2.8734905 2.8424942 2.7429976 2.5144850 2.9686951 2.7750832 2.9982794 2.6518697 2.8744090 3.0067517 2.6547701 2.9724795 2.5232909 4.2238548 2.6501657 2.8663764 2.9387187 2.6892262 3.0374025 2.8740662 2.7655901 3.1692476 3.1692476 3.1797085 3.1797085 3.1369092 3.1343664 3.1236030 3.0705838 3.1529646 3.0937179 3.3065182 3.1478726 3.1478726 3.3474594 3.2891618 3.2870950 3.4475735 3.5733618 3.5733618 3.2268863 3.2268863 3.3163258 3.3225307 3.6345986 3.6345986 3.6102853 3.2509455 3.2269650 3.2269650 3.2194151 3.2194151 3.7151829 3.7151829 2.9754138 3.6899183 3.6015328 3.0505088 1.8942324 2.8689775 2.4908650 2.7777065 
SPIPUN001675_KOG2111                                                                                                                                   3.5797145 3.4462938 3.1655703 4.0558478 3.3759642 3.6232040 3.4940284 3.4099134 3.1266131 3.4213398 2.6435328 3.8096165 3.3727885 4.1509582 3.8619948 3.3542124 3.2072250 3.0731655 2.9946462 3.7132229 2.9123579 3.9322942 4.1517398 2.9319698 4.0170417 3.4985107 3.4903102 3.2479716 3.5783497 3.4813846 3.3557989 2.6745242 3.3102412 3.1362640 2.9368200 3.3982603 4.3023669 3.1181919 2.5797365 3.1063615 3.6425280 3.1328625 2.9868045 3.5329114 2.6071909 3.1199664 3.3378990 3.3659417 3.2428717 3.2083335 3.5527541 3.2880543 2.9922404 2.8150626 2.9526683 3.5750564 2.7404727 2.8730807 3.2029987 3.3671256 3.3430320 3.0630726 4.3857101 2.9106504 2.9446917 2.9660881 2.7531320 2.4773726 2.8688105 3.2630676 3.1795429 3.0953561 3.5574065 3.1705749 4.3830402 3.7365420 3.2694647 3.4664773 3.4997002 3.4054992 3.3279761 3.2556019 3.2415679 3.5251860 3.6126372 3.3870237 3.3470261 3.3100034 3.3479053 2.6697561 3.6049665 3.0574095 3.1400222 2.9704091 3.1782607 3.1027321 2.9349541 3.0365240 3.2019602 3.1278393 2.9722012 3.3746426 3.2958236 2.6476762 3.0656812 2.9341375 3.0131748 3.0870902 3.0699815 3.1510963 3.0577909 3.2165340 3.2675431 3.3171598 3.7339586 3.2113637 3.3958629 2.7260064 3.1877727 3.0705751 3.1376922 3.0774818 2.6272795 2.7816574 2.7784098 2.8296860 2.8876521 3.0512360 2.7642473 3.0336530 3.2589990 3.8183632 3.0525229 3.4603842 3.1339171 2.7597925 3.0993887 2.6952735 2.9657390 3.0532045 3.0416204 2.9618693 3.3842916 3.1919135 3.1341293 3.1777684 3.0175158 3.0061226 2.9377040 2.9062519 3.0854717 3.2432095 3.4382491 3.4383645 3.5811614 3.4493492 3.2365011 3.3213128 3.1223523 3.2524621 3.5366599 3.1560454 2.8360966 3.1643642 3.1805261 2.8198204 3.7468240 2.5822936 3.0247488 3.0777577 3.1112851 3.4572153 2.8702668 3.2001004 3.1030386 2.9720818 3.3124704 3.2433474 2.9109299 3.4137488 3.3873611 3.0198952 3.5963317 3.4030910 3.2573626 3.0373236 3.1843651 3.3061014 3.2639419 3.2696876 3.3828141 3.2563568 4.1093727 3.5258926 3.5569993 3.0965241 3.0440721 2.9571013 3.3100816 3.1553182 3.3197968 2.9977626 3.1057051 3.3575710 3.1341341 3.1442983 2.9503747 3.4519097 3.5034591 3.6382270 2.9157420 3.3639385 3.2484005 3.4504008 3.3788587 3.2087336 3.5562031 2.7757156 3.1380093 3.7334508 3.5216577 3.3842102 3.5476004 2.7171933 3.1404684 3.6339532 3.6242389 3.8442981 3.2980854 2.8119353 3.0513824 3.5123873 2.7323381 3.2746164 3.5261748 4.0380836 3.2455355 3.3866895 3.5922265 2.9248761 3.4578197 3.6154844 2.9261907 3.5946621 3.4276789 3.1990312 3.5699094 3.4278872 2.8719603 3.6352289 3.8247255 3.5829479 2.8140360 3.0322760 2.8279969 3.5109505 3.5065316 3.2971151 3.9056418 3.5801760 2.6525268 3.0116556 3.2182083 3.2084982 3.6287687 3.1691161 3.2101739 3.1004272 3.3280007 3.0011105 2.8694847 3.1082577 3.5009092 3.3165466 3.0448338 3.2190181 3.1890215 3.0501356 3.3985083 3.0567033 3.4523653 3.2844935 3.4450256 3.4925301 2.9719409 3.2812790 3.0240840 2.8523409 3.3413738 3.0149000 3.3214840 3.3911512 3.2616090 3.4655927 3.1521128 3.4535478 2.5336562 2.9478811 3.3754938 3.1966855 3.1469692 3.2660275 3.4763557 4.3360513 4.1279544 6.8339932 2.0828827 3.9328112 3.4522320 2.4165231 3.7441762 5.9851193 3.2790311 2.3500266 3.3314929 3.7924006 5.1394775 5.3814145 3.3849641 4.9918361 5.2017718 5.4737362 4.4443309 5.7434856 5.2365161 4.6400881 4.6142732 3.1853900 4.8131118 4.4861974 2.0053800 4.5499717 4.3340417 4.4886440 5.0673206 3.1204295 4.6207955 4.2576013 4.1254529 5.6051872 4.9787359 4.2958898 4.6939871 5.4778417 4.8892570 4.2512406 4.0054687 5.0446120 5.0193723 4.5062242 4.9336225 3.6237349 5.0406084 3.8078910 4.6956170 4.8422605 4.3543173 4.4798043 4.6769259 3.2990812 3.1849360 3.3163878 3.3091513 3.2005248 3.3394181 3.4321699 3.3730946 3.5796732 3.3646312 3.3316913 3.5633431 3.1885742 3.3163205 3.6437607 3.7710278 3.2102815 3.2478797 3.2680270 3.5923954 3.4127770 3.4275966 3.2788238 3.3920616 3.2971579 3.2027892 3.3278883 3.7444703 3.3205249 3.6671682 3.6309781 3.3926143 3.2364432 3.2722860 3.5685395 3.9587099 3.0238662 3.0098469 3.7207023 3.6335177 3.5485379 3.4373743 3.1002666 3.8848615 3.4294418 3.5706244 3.1808410 4.3150576 3.6858820 4.2407160 3.3989007 3.5114346 4.5816408 3.7634419 2.8237876 3.1770740 3.1480113 3.5650342 3.1949930 2.5963836 3.4093114 2.9261808 4.0276011 3.1768951 3.3202800 3.3108831 2.5922388 2.3935038 2.8343002 3.8553375 2.4098249 3.4308865 3.5227868 4.3456222 3.0628988 3.8963810 4.5288657 3.5493454 4.0620490 4.0703148 3.6813529 3.9055708 3.2743321 3.0920916 3.5564813 3.9723822 3.2945408 3.5755455 3.1148754 2.8920134 3.2411353 3.1088783 2.9821071 2.9225147 3.1240991 3.5145043 3.6909006 3.2421661 3.4983003 3.9892353 3.1481046 3.3947199 3.3879355 3.4700246 3.4589573 3.4968696 3.5209582 4.1221318 3.7467813 3.0699644 3.4335336 3.5826556 3.0601709 3.8468423 3.3323911 3.2048641 4.0006540 3.6093469 3.6330153 4.7040608 2.9081845 3.6473398 3.7877579 3.1420002 2.8705947 3.6461458 3.1001430 3.0977754 3.7865119 2.8204096 3.3240501 3.0770679 2.8542833 3.2665523 3.0018982 4.2376964 3.4483216 2.9346988 3.0002620 3.3785827 3.6740547 3.2303122 3.8103602 2.8054270 3.2887744 2.8614806 3.2408493 3.7282166 4.0975492 3.0162036 3.7803357 3.4820683 3.9973479 3.2994011 3.4193791 3.1010376 3.2782514 3.8912911 3.2500428 3.9769591 3.8825539 2.8993917 3.2813230 3.3466151 3.9074564 3.5890656 3.2916561 4.7037686 3.2264953 3.6246754 4.1645392 3.2264953 3.3812624 3.1695267 3.0839384 3.1251626 3.3019230 3.3108404 2.8942764 3.1512808 2.9921077 3.3441323 3.1379359 3.3786882 3.1862166 3.1737715 3.0442646 3.1961617 3.0570261 3.1844787 3.3712400 2.9370863 3.1040119 3.5856011 3.1977279 2.7403139 3.5168103 3.2279013 3.1953921 2.9955451 3.0297174 3.2395752 2.8004588 3.0178083 2.8533384 3.7525221 3.3693412 3.0356153 3.2433407 3.0285157 3.1893926 4.5934734 3.0314052 2.4735307 4.6827399 3.9206924 2.9189882 1.8967839 2.8183315 3.3628534 3.0323083 3.0910489 2.9388557 2.6606964 3.1800233 2.7142570 2.9219333 2.5870523 3.0427043 2.9360982 2.5728296 2.8637882 3.2894895 3.1244408 2.9321602 2.8840376 2.6982981 3.0243591 3.1227633 3.1427549 2.9504094 2.5827255 3.1839596 3.2353731 3.4870219 2.5444767 2.9789905 3.1746903 3.3398106 3.3104974 2.6282773 3.4375361 3.2875681 3.1653555 3.4964414 3.2838871 2.5970851 2.9410062 4.3518454 2.7441064 2.9233991 3.1599046 2.7787807 3.0227092 3.1705303 3.0096792 2.8349553 2.9501169 3.7163909 3.2049248 3.3453788 3.5419084 3.3080074 3.4600327 3.0952802 3.5341360 3.5244123 3.5004410 3.3627881 3.6523791 3.7259263 2.1326195 3.4637980 3.4152127 3.0743467 3.8365689 3.5561564 3.3298804 3.3245040 3.7336571 3.3534078 3.7961855 3.2090431 2.9308257 3.3772974 4.0556110 3.4774945 3.9187651 2.8555475 2.8086343 3.5834684 3.4671674 3.4936905 4.1302391 2.9216679 3.8248298 3.1150677 3.6738235 3.2462521 3.5427162 3.4886757 3.2786988 3.6141830 3.5844228 3.3650428 3.6582135 3.3808523 3.3308642 3.1985009 4.0159561 3.3996534 3.4972424 3.2233794 3.2404624 3.2583352 3.5077981 3.3938968 3.3684686 3.0662683 3.6418268 3.6046647 3.7909201 4.1786636 3.0168747 3.4245544 3.2965596 3.3245361 3.1896426 3.0904128 3.8383155 3.6777988 3.7608047 3.2958797 3.2838083 3.3928902 3.3431140 3.3460950 3.4475675 3.8411341 3.4467989 3.4958837 4.1139641 3.3128624 3.0941075 2.6322298 2.9166276 2.8833908 3.2917627 3.3693950 3.2339307 3.1912658 3.3787222 3.0418929 2.9573331 3.5740563 3.3372063 2.8940791 3.3095598 3.0073050 3.1496653 3.3185377 3.4740170 3.1583994 3.4063292 3.5196422 3.1503371 3.3709097 4.0698440 3.1694517 3.0796348 3.3086424 3.6466703 2.8590115 3.3692785 3.1926039 2.8430358 3.2534047 3.2082244 3.3129411 3.2041601 4.3093834 3.1308326 3.3678186 3.7722895 2.7879223 3.6596285 3.5141713 3.1960827 3.5499019 3.0539058 2.8230930 3.3860641 3.3972434 2.9779098 3.1102304 3.2295731 3.0518533 2.7236768 2.5227095 3.9906710 2.6359650 3.5366923 3.2685714 5.0487559 3.0596467 3.6937718 3.5787306 3.9842659 3.5650303 4.1197702 4.7181998 5.6543573 3.9104845 3.8823705 4.2331845 5.4743443 4.8618205 3.2111425 3.6053158 3.7891093 3.3389340 3.7207667 3.7236260 3.4298509 3.5698994 3.3241046 3.5235602 3.3934180 2.8990208 3.2521870 3.2387470 3.4469880 3.2695854 3.2279874 3.7920971 3.5318585 3.9212295 3.0792137 3.1481169 3.3342585 3.5781174 3.4945474 3.3826925 4.0690230 3.2825778 3.2962390 3.5216976 3.4369152 4.2300659 3.0873873 3.5161065 3.3690114 3.3003958 3.7999156 3.4739465 3.1981483 3.4478042 3.4261059 3.4271127 3.7236838 3.1852233 3.2424453 3.3026168 3.9107957 3.5291342 4.5789883 3.8234661 3.7840391 3.3845442 2.6096586 5.3350622 3.1079314 2.9711767 3.0741650 2.7820059 3.1788973 4.2075523 2.8062458 3.0812795 2.9148585 3.6373994 2.9013472 3.4404719 3.9049112 2.6567030 3.1607340 3.2848844 3.2679047 3.2955035 2.7180699 3.3840930 4.0542185 3.4477045 2.3712105 3.3399194 3.5676860 3.2301339 3.2270470 3.1491989 2.7126319 3.8878564 2.5228585 4.1790475 3.6907194 3.6944527 4.2359782 3.4495477 2.3922616 3.6454099 3.3368769 3.7911035 3.3661830 3.5154962 3.2573352 3.3332930 3.5280166 3.0134789 3.2785059 3.3902563 3.3324731 3.5395912 2.9171134 2.8899366 3.0233583 2.8106081 3.3114618 3.6236734 3.1905713 3.2785210 3.1311555 3.5025972 3.1307349 3.1214712 3.6919567 3.1174210 2.6795205 3.3444666 3.2647230 2.8370908 3.2507508 3.6442971 2.8626525 4.0512396 2.9400952 3.1448847 3.5860238 3.8243723 3.2955049 3.8167639 3.4925033 3.3436065 3.3393297 8.5901614 3.0322617 2.8971564 3.9201229 3.1986656 2.8871902 3.7739652 3.0183118 3.0663385 3.5059515 2.7338681 3.0897999 2.9539691 3.6982633 3.1338709 2.4320174 3.6128094 2.8702655 2.5057117 3.2968814 3.2838827 2.9905160 3.4669982 3.7142096 2.8119418 3.3918418 3.0288402 2.9595951 3.6346187 3.2377798 4.3712411 3.1690250 4.1175557 2.9184554 3.0695519 3.3492488 3.2802350 3.1757479 3.3696442 3.2645694 3.6701517 3.0091556 4.1235668 3.4055162 4.3150727 4.2225401 3.7912846 3.0561618 3.4436620 2.9236816 3.0233743 2.6495499 2.9354915 2.9694981 2.9056213 2.8477029 2.9682639 2.7848569 2.8955092 3.0547213 3.0243122 2.8041584 3.0186795 3.0903987 2.8380321 3.0986779 3.1868531 3.1252135 3.2072357 3.0028792 2.4234846 3.1201142 3.1001619 2.8594325 2.8283137 3.3105286 2.4738400 2.5349327 2.5773568 2.9205577 3.0768279 3.1606797 3.9205535 3.0881873 2.8481606 3.0247975 3.7857773 3.7971465 2.5197164 3.6964762 3.1384043 2.9035337 3.2628721 2.5994894 3.4200600 3.1158846 2.8328094 2.7342651 2.9704394 2.9254683 3.7916347 3.1052731 3.3320395 2.9816569 3.3268357 3.0451402 3.2170324 2.4008144 2.6168432 2.9695371 3.3703094 2.9371209 3.4396099 2.8169885 3.1118314 2.7646566 2.2402011 2.9466733 3.1111075 3.2830616 2.8326932 2.8957613 3.3969378 3.4286053 3.2443683 2.8275745 2.7876662 3.5774884 3.2376553 3.1705646 3.1533436 2.7370828 2.8882102 3.3164812 3.3134072 3.3167826 3.3781539 3.3261348 3.4584968 3.1917977 3.2937245 3.2153956 3.6248793 3.0600418 3.6891399 3.2441981 3.0769970 3.6416664 3.1378539 3.2897569 3.4905740 2.8967649 3.1319309 3.3835355 3.0879205 3.6042527 3.2983659 3.2398707 3.5218144 3.5365271 3.3528683 3.4168409 3.4360886 3.2630275 3.3585099 3.5268303 3.8320028 3.4707942 3.8721854 3.9274902 3.3451020 3.7689440 3.6209049 3.4632607 3.1077639 3.0645223 3.0332049 3.1904415 3.0379721 2.8110266 2.9233229 3.1095621 3.0879224 3.0654751 3.1853832 2.9849987 3.0748548 3.1565211 2.9917588 2.9790879 3.3455407 3.0982156 3.3007853 2.9888325 3.7666387 3.1951460 3.2973913 3.2217236 2.9628240 2.9210295 3.0393983 2.7636736 2.9641413 3.0747574 3.3428481 3.4635629 2.9325531 3.3897839 3.3488403 3.1508501 2.8335945 3.2713270 2.5220354 3.3665154 3.0912698 2.9121648 3.6791220 3.6871150 4.0558569 3.6167404 3.0677237 3.3739511 3.0493715 3.2113163 3.5851394 3.5554592 3.1366641 3.6203096 3.0403032 3.0894539 3.4223922 6.6943067 3.3234864 3.0090911 2.5672571 3.5423282 3.1500171 3.4335311 3.9460181 3.7735377 3.0924593 3.0522788 3.1473340 3.5233842 2.9635944 4.3450292 2.7002143 4.1667890 4.0696735 2.9920143 4.0411142 8.9999990 3.5742090 4.0100273 3.7008510 3.7031121 4.4722341 3.2070135 3.0579536 3.2574221 3.2720687 2.8913300 3.2992611 3.9375620 4.9546238 3.6512134 2.8455562 2.5634974 3.4171289 2.9224589 3.7362776 2.7647295 4.0167683 6.0891370 7.2301842 9.0000000 5.7025172 3.3855613 5.4281194 7.0843107 4.2271966 2.3987802 2.9042876 6.7189800 4.2056218 9.0000000 7.1828383 9.0000000 9.0000000 3.6503367 7.1021155 7.6299445 5.1935211 6.9067028 9.0000000 7.1009462 6.1244972 5.0193815 2.6622981 5.2364972 5.9524513 6.1235360 5.0344632 7.5738947 5.6116739 3.3316816 3.4620545 3.0932594 3.3443781 3.1665991 3.2728687 3.3447743 2.9927592 2.9441039 2.8997922 2.9794971 3.6352402 2.7829496 3.1436439 3.5368057 3.0601715 3.2370447 3.4303356 3.1357924 3.3273885 3.1877807 3.4474642 3.2629395 3.2004861 3.2605038 3.2319677 3.1834990 2.7807323 3.1721973 3.2088892 3.3616323 3.1025946 3.6287396 3.2355742 3.3366560 3.3718146 2.9839218 5.2154758 3.5955869 3.7792568 2.7016331 2.8752818 3.3671756 3.6738219 3.0704326 3.4729941 3.3331406 2.8913655 3.0448333 3.8808211 3.2470854 5.1781272 3.1720265 2.8313900 4.7149785 5.0505751 4.5942778 3.9294112 4.8942699 5.0488407 4.7101003 4.2049117 5.1931216 3.9860459 4.7884189 4.9596827 5.3375629 4.4676350 5.4624815 4.3207000 4.7800074 4.9955417 4.2363324 4.1310432 4.2488668 4.6352058 3.7105515 3.6234902 3.6616811 3.3855059 3.3553699 3.4325422 3.5634000 3.2067878 3.5201543 3.7513089 3.6356394 3.9521917 3.1316588 3.1266726 3.0305756 3.5016027 3.5559259 3.2645907 3.5026363 3.5296207 3.8348270 3.2858441 3.1505965 3.4161349 3.0432935 3.6615534 3.7172669 3.8772118 4.3256309 3.7077019 3.5560304 3.1967853 4.0505323 3.8778728 4.4989239 3.9441969 4.0702881 3.3412800 3.7862160 2.9638994 3.5793552 3.2248567 3.3228223 3.5926928 3.8439200 3.4115923 4.0089485 3.2731466 4.1284571 3.4170672 3.7084666 3.3865262 3.5343506 3.7762612 3.2577985 3.9645152 3.5829278 4.1560974 3.3760605 3.6255417 3.3670251 3.6601377 4.3248267 4.1137820 2.9454901 4.1054475 2.5417863 4.7530105 6.1768744 3.2234886 3.5079164 4.5984719 3.7731421 3.8070693 3.5969761 3.9470711 3.8546362 6.0223454 3.6758979 3.3718874 8.3654575 3.6976857 3.8431289 3.7514164 3.9510822 3.7844416 3.2358469 3.9559245 4.0227084 3.8980796 3.6816747 3.7626656 3.4621047 2.9330082 3.1726475 3.5137410 3.6807420 3.3422577 3.1650620 3.2975219 3.4374333 3.4508582 3.4507390 3.5577407 3.5069223 3.3669576 3.2619274 3.3304171 3.4506858 3.6054192 3.3719940 3.8934739 3.4835643 3.5251573 3.5887705 3.6358558 3.5725627 2.9341993 2.9322852 3.3225927 3.0520772 3.4073604 2.9392411 3.1180404 3.7118567 3.1250773 3.9731090 3.2274565 2.6755309 3.8015333 2.6840149 3.1135785 3.1416065 3.7753366 3.8898178 4.0632361 3.6131564 3.5467602 3.6126370 3.8160980 3.1050489 3.7737899 3.8490719 3.0821930 3.8471992 3.6296547 3.9900788 2.6309904 2.8170672 3.4467030 4.1057024 4.3932414 3.1470171 3.7629400 3.9921609 3.1796796 3.9225069 3.6779160 3.2698614 3.8767947 3.0220893 3.7325251 3.2822584 4.3246812 3.7933012 3.9843958 4.1614578 4.4943248 3.4973593 5.6551226 4.5295099 4.7628685 4.1303806 4.3349743 3.4729964 2.8458804 3.4578967 3.3599685 3.0913712 3.6126997 3.4669225 3.1059775 3.2168914 3.3298029 3.0467967 3.4777315 3.3534332 3.1812345 3.2288368 3.1792479 2.6835448 3.1554995 3.5783156 3.3169489 3.9147362 3.3066114 3.6724701 4.6277914 3.1259051 3.8087221 3.5850672 2.5335919 3.8918196 3.9093197 3.4804037 3.2037303 2.9474415 3.9063388 3.0637027 2.9172851 4.8650654 3.2907155 3.3066727 4.0404276 3.4877514 3.5983719 3.7511331 3.8140899 4.0395956 3.8668230 3.2218790 3.2041127 4.0049403 3.0436877 3.3545523 3.1210714 4.3273065 4.7732006 3.6487352 3.0889183 3.4112865 4.2225512 3.5267011 3.4539590 3.6291686 3.1739498 4.0718876 4.5252139 5.2913575 4.9122521 3.3528595 3.3578015 4.3237423 4.4257151 3.5552629 2.8367819 3.8628643 5.3266952 5.3760723 3.7412755 3.1160843 3.7546859 3.1693456 9.0000000 3.0272302 3.1452228 3.3083930 3.0542332 2.7110710 3.2052532 3.1883456 2.5844850 3.0072802 3.2481074 2.8447354 2.9949196 3.0543287 3.0846629 3.2919520 3.1131092 3.1141914 2.6871564 2.8138448 2.7559174 2.9909930 2.9978578 3.0078915 2.9070297 2.9770265 3.2771840 2.9629658 3.2689375 2.9394725 3.0087621 3.1804655 2.6552393 2.9199369 2.9894319 3.1390303 3.1485912 3.3684749 2.7904208 3.1222102 3.0712864 2.7794299 2.7146374 3.4571410 3.2047560 3.1995403 2.8626695 3.0893724 3.8085240 3.5426591 3.5297012 3.3606478 7.3339084 3.3624523 3.8951187 4.3361019 4.8271261 7.9320933 3.5870286 3.6714156 6.4808576 3.3505512 3.2243711 3.1722658 3.5471822 3.1238120 3.1216811 3.1084117 3.3686750 3.3686009 3.3829714 3.1045839 3.0744770 3.3938478 3.2706627 3.2390117 3.0916424 3.1779532 3.4478901 3.4639881 3.0685303 3.0279200 2.7972500 2.9947789 3.5477886 3.3606061 3.0590646 3.1731486 3.3258019 3.5101563 3.7394768 3.3324511 3.3176485 3.4055027 3.0639779 3.0677176 3.2014877 3.1482157 3.2549536 3.7046106 3.4846646 3.1658367 3.1910976 3.1995733 3.7049136 2.8412631 3.4077297 3.1049097 3.1706342 2.9726296 3.6595690 3.4794356 3.1498180 3.0921768 3.0146325 3.1444072 2.9313916 3.3971494 3.2090690 2.7114447 3.4290488 2.8750897 3.0801508 3.2581681 3.2939149 2.9833623 2.9477020 3.2116289 2.9728615 2.7378665 3.2578771 3.2822630 3.0237789 3.0849960 3.1585079 2.6570335 3.4103051 2.8838034 2.9175891 2.9828017 2.9658987 3.2134658 2.9027246 3.1842315 3.2780081 3.1145501 2.7900719 3.1229029 3.1188358 2.7190016 3.2766472 2.7266137 3.4185211 3.0920275 3.1473705 2.6924941 2.8406097 3.0528405 3.0061147 3.0436286 3.0688429 3.1154694 3.2872733 2.9886387 2.8100806 2.9599004 3.1379320 3.1358926 2.9982520 3.4238085 3.6049035 2.5737381 2.9494046 3.5410082 2.9700804 2.8446607 3.1028364 3.4709760 2.9575891 3.1215014 2.9918863 3.2255970 3.0221815 3.0573556 3.1067292 3.7069237 2.6402784 4.2874329 3.3397307 2.7916806 3.7675071 2.8048093 3.0871656 3.1481405 3.3167653 2.6905653 3.0615069 3.4056654 3.6199825 3.1642291 3.4840803 3.9604015 3.0062231 3.3880965 4.3389138 3.2898119 3.3261918 3.4459428 3.3068085 3.7823677 4.3761314 3.6628907 1.7949623 3.0870015 4.9267586 2.3850279 4.3932496 3.8151683 3.2823591 3.5811355 3.3826751 4.2408774 3.1824193 3.6983382 3.4111387 2.7999497 3.2892396 3.2794898 2.7730254 2.9964130 4.0472151 4.4307537 4.2253372 3.3586892 4.0162418 3.2822337 2.9374777 2.5626070 2.7199571 4.3721304 3.4282499 3.9465217 4.1507277 3.3952191 4.0839840 3.5240569 3.4980169 3.6843034 3.4558436 3.1400973 3.3786055 3.3579756 3.2908510 3.1408587 3.5799774 3.8665126 3.3473067 3.6689706 3.9188847 3.3721318 3.2469024 2.9354956 3.6201231 3.2909175 3.4820797 3.5200806 3.6338111 3.4518060 3.9094774 2.9223502 3.0572842 3.4179555 3.6899115 3.7654571 3.6080869 3.1807897 3.3050409 3.3642140 3.3217582 3.6434131 3.3359082 3.4885831 3.7620777 4.5294210 3.4921049 3.4531147 4.2046328 4.3249117 3.9540421 4.5682041 4.5795282 4.4992285 3.3708164 4.3633063 3.5132614 4.6180709 4.6885392 4.0302065 4.3405850 4.0319696 4.6571021 4.0185713 4.0105846 3.9432539 2.8424113 4.4223874 4.3344601 3.9300666 4.7961509 4.3460755 4.4017738 4.2243825 4.5868005 4.4152065 3.6491457 4.2734422 4.6399045 3.5823819 4.9421663 2.9277754 3.7482471 4.9071364 4.8127112 4.2859240 5.3139722 4.6410740 3.4244253 2.8017309 4.0573516 4.3395274 4.9837591 3.1888951 3.1236050 3.2394043 3.1588028 3.1234089 3.2772616 3.4092574 3.6315140 3.1031438 3.2431902 3.1768846 3.4358558 3.2854385 3.2917908 3.3331283 2.8901562 3.3993260 2.8798099 3.2626421 3.4273509 3.3301717 3.6337552 3.1567459 3.0194813 3.2107027 3.4618115 3.3742874 3.5096529 3.1811971 3.2963475 3.4890345 2.9754743 3.0008751 3.0191566 2.9224399 3.0233815 3.2724063 3.2432929 2.5250774 3.0271327 3.2978830 2.5521878 3.4775691 3.2715815 3.1679385 4.2230332 3.3641183 3.0997852 3.7882740 3.4958989 3.2041649 3.7610985 3.1839242 3.8741582 2.7872156 4.2156008 2.1404665 1.0611992 1.1426865 0.9763534 1.0482710 1.0578526 0.9231224 0.9761546 1.1127201 1.0216914 1.0533792 1.0090658 1.0238623 1.0916388 1.0152964 1.1188517 0.8537305 0.8824310 1.0048909 1.0050188 1.2079341 1.0972373 1.1105392 1.1492869 1.2118943 1.1714947 1.1111615 1.1667421 1.0903803 1.4796962 1.2134339 1.0771983 1.2373942 1.0780515 1.2426348 1.3405057 1.1327067 1.0970354 1.0863213 1.1026110 1.2510965 0.0000000 1.2646144 1.1217767 1.2417956 1.2701496 1.2755167 1.3440638 1.4492989 1.3721318 1.2954326 1.4825699 1.1170212 1.2516783 1.3353796 1.2828933 1.6473664 1.4247615 1.4984466 1.2245990 1.6574337 1.2616286 1.3259137 1.4206156 1.1683577 1.3650138 1.2403472 1.4347172 1.2478523 1.3464925 1.4487687 1.3236281 1.2085566 1.2844975 1.3477684 1.4528021 1.4902012 1.2907103 1.4107558 1.3828803 1.4986307 2.7682398 3.0110390 3.0194723 3.1092931 2.6417093 2.9271652 2.9229097 3.0579736 3.0206940 2.7773590 3.0182238 2.9119221 2.8056037 2.7451521 2.7787505 2.9722931 2.6129864 2.6662207 2.9469136 2.4823142 2.5747469 3.0621107 3.1759518 2.8683231 2.8146020 2.8423854 2.6146361 2.8333791 4.9014122 3.1199494 3.3842558 3.0509054 2.8310447 5.3463593 3.4850166 2.8691993 3.1531126 2.9031536 3.1373211 3.5970894 2.8250212 3.2683959 2.1467559 4.7359042 4.8425270 4.1202157 3.6659071 3.9740049 4.1994453 3.4497786 3.6915015 4.2311043 3.9774595 3.7744405 4.4920560 3.6592434 4.0910171 3.3652821 3.5226808 2.3692981 2.3061554 4.3866550 3.8462637 3.6911797 3.2615339 4.8335496 4.1662676 7.0888734 5.3313552 3.9268152 3.9808536 3.5502875 2.9776412 3.2673361 5.6520998 4.9332555 5.3114439 4.4698008 3.9081357 6.5143725 4.2056783 5.3742248 3.3672772 4.0466373 6.3209379 3.1287278 3.4604994 3.2964692 3.2130258 2.9899259 3.5624546 3.2179896 3.3142272 3.6048160 3.5834452 3.0231726 3.6062377 3.8233620 3.4662323 3.4843779 3.7345891 3.5748994 3.5004945 3.8332970 3.1122719 4.0860329 3.9320104 3.3945807 3.2891691 3.8411558 2.9951866 3.9602283 3.6567750 3.6858879 3.8299035 3.5039349 3.8348241 3.1599165 3.2846372 3.3021985 3.6871080 3.4750939 3.6528184 3.3325727 3.1393599 2.9066396 3.7561592 3.2334742 3.3030924 4.1797468 3.5457296 5.0618058 2.6566962 3.2839145 2.9585093 3.3285002 3.9870423 3.9994708 5.6670043 3.8286232 5.1518329 2.9115569 2.9781895 3.0383923 3.2815103 3.3043819 3.2234408 2.9917812 3.2781088 3.1217885 3.3363994 3.0210335 3.1520877 3.4798184 2.8273477 3.0833113 3.2358179 3.3179733 3.8914836 2.6071069 3.1377520 3.1797941 3.1325965 3.1002796 3.6279588 2.9179271 3.3163470 3.0598862 3.2477118 2.9365093 2.8690677 3.2278335 3.1983706 3.1464067 3.2221220 3.2213639 3.4573076 3.4731776 4.7190247 3.4795609 2.7881833 2.5911415 2.9422057 3.8755944 3.3380116 2.4600236 3.2276944 2.6108669 1.9666141 6.1625372 4.4579124 2.4796059 2.8524691 2.8862082 3.0079984 2.6954015 2.7946539 2.7543294 2.8463934 2.8282873 2.7081916 2.9043122 2.7111341 2.8445792 2.9112002 3.1178984 2.6892813 2.9690020 2.7930782 3.0073332 2.9650365 2.7551742 3.9532249 2.7676955 2.8961098 3.0091271 2.9960262 3.2047773 2.8484527 2.8725229 3.5516165 3.5516165 3.5391427 3.5391427 3.5533936 3.5079779 3.3580555 3.3996784 3.2399813 3.2719819 3.2593691 3.4488098 3.4488098 3.2705980 3.3950646 3.3308320 3.4628715 3.2296504 3.2296504 3.4058079 3.4058079 3.2896812 3.2618282 4.2163349 4.2163349 3.2423446 2.5658704 3.3598868 3.3598868 4.4365194 4.4365194 4.3414604 4.3414604 2.9661696 3.3773667 5.2393693 2.3847647 1.8074881 2.8189181 1.9882782 2.6743679 
HONFER000914_KOG2111                                                                                                                                   3.3224925 3.7035083 3.3970394 3.4947345 3.1514773 2.9326884 3.6707148 2.7299926 2.8020261 2.8532734 2.4239639 3.2273002 3.3155868 4.3741797 3.5282997 3.1701888 2.9343575 3.1200025 2.8912395 3.4539211 2.7435230 3.1163371 3.6004508 2.9305059 3.5669158 3.0740723 3.5079003 2.6909340 3.2848017 3.8503725 3.6759912 2.7115555 3.3848633 2.8777180 3.1568785 2.8216746 3.7717578 3.0893138 2.5564198 3.0643726 3.0539321 2.8390876 2.4691035 2.7748072 2.7661945 3.2244521 3.2191917 2.8985849 2.8583488 3.6244108 2.5766768 3.6654792 2.5545971 2.7768240 3.6496895 3.5184018 3.0416396 3.0380738 3.2631202 2.9057631 3.2450106 2.9170769 3.9180388 2.9792066 2.8985600 2.9354278 3.3378606 2.8513292 2.9528020 3.2252355 3.0212764 2.6439427 3.5636880 3.4285416 3.2558458 4.1687205 3.0031099 3.1871775 3.1802777 3.6388423 3.2218615 2.8905528 3.3718504 3.4965851 3.3222767 3.6366375 3.2369997 3.0757977 2.9183344 2.5884448 3.0398068 2.6255794 2.7183299 2.6856835 2.6303848 2.6426542 2.4395150 2.5656369 2.7322833 2.6146325 2.5450480 2.9063882 2.9043440 2.5702789 2.5453625 2.5853648 2.4781244 2.5847347 2.6570173 2.7203249 2.6255330 2.8462751 2.5333709 3.0904351 2.9517088 2.9251687 2.7155326 2.7608347 2.5894698 2.5574344 2.6990410 2.4318692 2.4099343 2.7943867 2.7499757 2.8516541 2.6783660 2.7140647 2.7566533 2.4894584 3.2101693 3.2776725 3.1594320 2.9720735 3.1614894 2.4153978 2.7349634 2.8485746 2.4788698 2.5500890 2.7971617 2.7415819 3.0589450 2.3942057 2.6325281 2.9240952 3.0416592 2.6331641 2.5697926 2.7303301 2.7758280 2.9070515 3.1241299 3.3566160 3.4816921 3.0377494 2.5661104 3.1176310 3.1104547 2.8938427 3.1564733 3.0126333 2.9592684 3.0424569 3.0847651 2.5471446 3.0869350 2.3090557 3.1296527 3.0186241 2.8791750 2.9274858 2.8681950 3.1684398 2.8133736 2.7387520 2.8782146 3.0010389 2.7480629 3.9698803 3.4512144 3.3698075 3.9343583 3.6811899 3.6472935 3.8700929 4.0161295 3.6879658 3.6437819 3.6966219 3.4565875 3.6508491 4.4303063 3.5009267 3.9715500 3.3887200 3.7954664 3.5163041 3.3482904 3.7074482 3.3848418 3.4813969 3.5833636 3.2404822 3.1907832 3.5098639 3.1432718 3.9962287 4.1127106 4.0560974 3.3158500 3.7414544 3.4576513 3.5021604 3.5224297 3.6049691 4.0468753 3.5065442 3.5067158 3.3363713 3.4678586 3.4631499 3.0292947 2.8783486 3.5684746 3.0423350 3.5023344 3.6906191 3.7087240 2.7368975 2.6572868 3.4395122 3.2418524 3.2414641 3.5132550 3.3495103 3.0338643 3.4335024 3.7546245 3.3947086 3.4217828 3.3158609 3.1656887 3.6513294 3.7633360 2.8222922 3.1112780 3.4180429 3.2583340 4.2405067 3.2459108 4.1046527 2.7979539 2.9634846 3.4042642 3.1761001 3.0811869 3.0278667 3.6050961 3.5262154 2.7087496 3.6856293 3.1185181 3.4501216 3.7275825 3.7689812 2.6836768 2.8411361 3.1575340 2.6224331 2.9018072 2.9272259 2.7052204 3.0866521 2.7033542 2.6412281 2.9107847 2.4387436 2.9877604 2.9717851 2.8339332 3.0298342 2.7902665 2.9176119 2.6953002 2.6276053 2.8604638 2.6673523 3.0817791 2.9640490 2.7947107 3.0666273 3.0238417 2.9351055 3.3428675 3.4466967 2.1884367 3.1272013 3.1728297 3.3255594 2.6885842 2.6301360 2.9181414 3.8218167 3.9281616 4.6666352 2.3582034 3.6592836 3.5858833 2.7381576 3.6226615 4.4163041 3.0156859 2.6719699 3.6475157 4.9022665 4.6711663 5.7608029 3.8401007 4.5045338 4.2534536 5.9256132 4.0695429 5.2395435 5.0969785 5.6036949 4.6771979 3.7085840 6.8279271 3.9572338 1.7736404 4.2311296 5.0082914 4.9878387 5.5292765 2.8770050 5.5855067 4.7435774 5.0367938 5.0875985 4.9115196 4.6020047 4.7944295 6.0074341 4.2977880 3.3227907 4.4212001 5.4250339 3.9720913 4.7215120 5.7691622 3.7982323 4.8364751 3.7277096 4.0743058 4.1419084 4.4486818 4.1996694 5.3806017 3.6208956 4.2431986 3.9877111 3.8947218 3.7527702 4.1529559 3.4758801 3.9236653 4.4577336 4.0933304 3.4891045 4.3060160 3.8846067 4.1357142 4.3718701 4.2712045 3.7040045 3.4522973 3.8400309 4.1312795 4.1459578 4.4522257 3.8015943 4.2488550 3.9751716 3.6839558 3.6717840 4.2885124 3.6000902 4.2660454 3.1909972 3.6778260 3.5795290 3.7359860 3.3490898 4.2941687 3.4327541 3.6649076 4.2696263 3.4836779 3.6930588 3.5892528 3.7700582 3.7022078 3.7019154 4.1337649 3.7088415 4.5836813 3.4956314 4.4251416 3.4326879 4.0287954 4.4070479 3.3817357 3.4043610 3.1367677 3.7209629 3.4307500 3.4408575 2.7898741 3.1569920 3.2477191 3.7541318 2.9193781 2.7626373 3.1850190 2.5208902 2.4073774 2.5788618 5.3555157 2.8757481 3.0346604 4.0315006 3.5897482 3.9218106 3.2197266 3.7115010 3.2732544 3.0884289 3.8626458 3.7216132 3.9736484 3.4264111 2.8846352 3.2552392 3.9347876 3.3867867 3.2951473 3.0698162 2.8649890 2.9903802 2.7066198 2.8149881 3.0624657 2.7488246 3.6237727 3.2098984 2.9125218 3.2593972 3.6238144 3.2241965 3.3552260 2.9876631 3.0422621 3.5612921 3.2334267 3.9512785 3.1701696 3.3252049 3.3043648 3.6245658 3.3316439 2.9387403 3.4796323 3.1060021 3.4632973 4.0204944 3.4707155 3.3958360 3.4901654 3.4557861 3.6267541 3.6244823 2.6187021 2.3063853 3.5719778 3.1054879 2.7231044 3.2107295 2.4227837 2.8024290 2.8344264 2.5275309 3.3036030 2.7479596 4.2255351 3.1082421 2.8612326 3.0437230 3.7692213 3.6532346 3.7137917 3.7143231 2.9192266 3.8327865 2.4451680 3.0859703 3.9795349 3.7651531 3.5000047 3.1658318 3.6895677 3.4834355 3.0784696 2.9002491 3.2174375 3.0048086 3.1257393 2.8213876 2.9501095 4.0526600 2.8258453 2.9422637 3.2339275 2.9896316 3.0608548 3.3727106 4.2539589 3.5062955 3.3859899 3.3635193 3.5062955 3.2550956 2.9739045 3.0575456 3.0460969 2.8713510 2.8120217 3.2563499 2.8576789 3.0004648 3.1038698 3.1001032 3.0204899 2.9257969 2.9954754 2.7804012 2.9748504 3.0557117 2.9473665 3.3452519 2.8321565 3.4247113 3.2338270 3.0925665 2.9595873 3.6184648 3.5364461 3.3890669 2.9119890 2.8044507 3.2424984 3.1130740 2.9605008 3.2413422 3.2816626 3.0536503 3.1134265 2.7922022 2.9824485 3.7184996 4.6622960 3.6162654 2.8580924 3.3222024 3.7821831 2.5228791 2.2712218 3.0727327 4.4351485 2.8584199 2.6129772 2.5308701 2.5408750 2.4964807 2.9464714 2.5139442 2.6768889 2.9186456 2.8144681 2.1578234 2.4594430 2.4700721 2.6081679 2.7547074 2.7246487 2.5669020 2.7137220 3.3439958 2.5439420 2.6196788 2.6629652 2.6614376 3.1690828 2.8938480 2.7152099 2.7076309 3.0859723 2.7397764 3.0791068 2.7160177 2.8219844 2.9418280 3.2065212 2.9819376 3.5617837 2.3745428 3.0476863 3.5980225 2.4336701 2.5721132 2.8915261 2.8038795 2.6859083 2.5405114 2.8148016 2.6620534 2.8938169 3.7810943 3.2672602 3.3533790 3.3995170 3.0146820 2.5757856 3.0320983 3.3454834 3.8239912 3.2298977 3.3386313 3.6624164 3.6274751 2.1040032 3.7345489 3.4224830 2.8794052 3.4489396 4.0681630 3.5810164 2.7462107 3.6773256 2.8807664 3.8428193 2.9175610 3.0280256 3.1586239 2.9928568 3.0415738 3.3141992 3.1212078 2.7064898 3.3439171 3.7615678 3.3372374 3.1949247 2.8782042 3.1634760 3.1162835 3.6459377 3.1987133 3.2825273 3.0943982 2.9717966 3.0661942 3.4776428 2.8615494 3.2601341 3.0837404 3.0332744 2.9690415 3.4411850 2.9623489 3.2329367 2.8617183 3.0868311 3.2105173 2.8639508 2.6311631 2.8916276 2.8067421 2.9547613 3.1752668 3.1445556 3.6365662 3.1081267 3.3955978 3.0933145 3.0148461 3.1065090 2.7035322 3.4154017 3.3823109 3.8407415 3.0068525 2.6726226 2.7735561 2.9858627 3.1034098 3.1386222 2.7442630 2.8406192 3.2058958 3.9225967 2.8651311 2.8185894 3.0650412 2.9940306 2.9701486 3.0019899 2.8162769 2.9930571 2.7557523 2.7694491 2.8779781 3.0191220 3.3461301 2.9775933 2.7785725 3.0581353 2.2940701 2.9686927 2.7625297 2.9493096 2.9399194 3.0036098 3.5922505 3.8785109 3.2633967 3.4528923 3.5157187 3.1339888 3.0958040 2.7174734 2.4432346 3.1601332 2.5275709 2.2431898 3.1859300 3.2767476 3.4259778 2.8124614 3.4269551 2.9833759 3.1781876 2.9086183 2.6815951 3.1666053 3.4917337 3.2851170 3.4013519 2.8255523 3.1374053 3.7246283 3.1721003 2.7954299 3.4562017 2.9123130 2.9129476 2.9503004 2.6697341 3.2171481 2.5586891 3.4361597 3.1602836 3.3076844 3.0215872 3.9293649 4.2656902 4.9380229 3.2298362 3.1233548 3.3927928 3.8314031 5.7913673 4.2672824 4.8572746 3.8048370 3.1934086 3.2415948 3.7662630 3.7974721 3.0214820 3.6118940 3.8530226 3.2312327 2.8861570 3.3359292 3.4983898 3.3461706 2.9971128 3.2330294 3.0334514 3.1248862 2.9245224 3.1579894 3.7158648 3.1200620 3.7167540 3.0734132 2.6204540 2.9823488 3.6662968 3.7211059 3.7785409 3.6824620 3.4394437 2.9261727 3.4705638 3.5473314 3.4847004 3.0788760 3.1995446 3.5436723 3.1745618 4.1731971 3.3414124 3.1942445 2.9290547 3.3831726 3.2941713 4.5162584 3.5596345 3.1608162 2.7778499 4.3242998 3.2735672 5.1375034 2.7755803 3.2577258 3.2139758 2.5528318 6.2492986 2.7041269 2.5636216 3.1220693 3.1649286 3.6615974 4.6464169 2.7242199 3.1905145 2.6073984 3.5747053 2.8938000 3.4885126 3.5258922 2.6116527 3.5110275 3.0063066 2.7177929 3.4318363 3.2706640 3.2411739 3.4877165 2.8777969 2.6999542 3.7956819 3.5112930 2.9313951 2.9289713 2.9688543 2.9970857 3.9420168 3.0034264 3.3394127 3.4881360 3.2858016 3.9111086 4.2964612 2.1922173 3.4306202 3.5301935 3.9551353 3.1713970 3.8499606 3.3496549 3.1363323 3.3393034 3.3732710 3.1871772 3.3416920 3.4325827 3.8941782 3.0473239 3.1973633 3.1597342 2.9353011 3.3027431 3.4894967 3.2213130 3.4453962 3.5374599 3.2325735 2.9048299 3.5073370 2.9313122 3.3740886 2.8444715 3.0578943 3.0728235 3.4800320 3.2416003 3.1716660 3.2406103 3.9383772 3.0751320 2.9750969 3.3945321 3.6904692 3.1024289 3.6976169 3.6231441 3.4102705 3.4359826 4.2210510 3.5930998 3.3970847 3.5390806 3.0712740 3.1743617 3.4045175 2.9015190 2.7757009 2.8259128 2.9024317 3.4333583 3.1911334 3.5769443 2.9732055 2.9628900 3.5081904 2.4975528 2.0597076 3.2058569 3.0341015 2.9367179 2.9646218 3.1569446 2.8073123 3.5622805 2.8007530 3.3144456 3.3286770 3.2416250 3.6171069 3.6434344 3.6532991 2.4617777 2.1411149 3.3525973 3.2978445 3.2677839 2.9185535 3.5998241 3.5930339 3.6563532 3.4868950 2.8296258 3.7636720 4.3696789 3.3602528 3.2890178 3.2955517 2.9226711 3.2851813 2.7670381 3.1144923 2.9192737 3.0461661 2.8779929 3.1325065 3.1751477 2.9263030 3.1311151 3.0940816 2.9996940 3.1650929 3.0650012 2.8604609 2.8645977 3.6040002 3.1608434 3.2101765 3.0388401 2.7299345 3.5087816 3.0982021 2.7623084 3.0991948 3.1780970 2.8822392 2.9792213 2.7727885 3.2686855 3.2611266 2.9949637 3.8714380 3.1135883 3.0304970 2.9429809 3.9455399 3.5098609 2.6942504 3.6333329 3.5039204 2.8115233 3.0985985 3.3703106 2.8237772 2.9487017 3.0949483 3.0160182 3.0188302 2.8424966 3.7334903 3.0427750 3.5248981 3.3537216 4.1527825 3.3425904 2.6333043 2.4872293 2.9284370 2.6859095 3.4894306 3.0282353 3.2886662 2.7929369 3.0624364 2.4335865 2.4928168 2.7965961 3.3645028 3.6452532 2.9390258 2.8670541 2.8275462 3.7941547 2.8713682 3.1373286 3.3536487 3.5033234 2.9417575 3.7721363 2.9300172 2.9802154 2.7794628 3.1343404 3.2005936 2.6530655 3.0728524 2.9779693 3.0849292 2.9739627 2.7491728 2.9215264 3.0286237 2.9690163 2.9299415 3.1876277 2.8095283 3.2849535 2.5841629 2.9332208 3.3557717 2.6923796 2.7978057 3.0033934 2.5973649 3.0174195 3.0318709 3.0561982 3.3725441 3.0918774 2.8233358 2.7231934 2.8518082 2.7248470 2.8951600 3.0754098 3.6200597 3.1228218 2.8517801 3.4724916 3.1645953 3.8721842 3.0492183 3.2090050 2.7641119 3.0446284 2.7114442 3.1333894 2.8448313 2.6743030 2.9536046 2.7726730 2.9746396 2.3924213 3.0289006 2.8823643 2.8410839 2.8304390 2.8070593 2.1754245 2.8088590 3.0124928 2.8469640 2.8339254 3.0631159 2.9604749 3.1229774 2.7174036 2.6008821 2.8812404 2.6939522 3.0975812 2.8297915 3.0246637 3.7444611 3.5082613 3.1512840 3.1993425 3.3902245 3.0131691 2.9437139 2.9134169 2.9174267 3.3634697 3.0940051 3.1335691 3.8358947 3.7729423 3.9840139 3.6279210 3.1231336 3.7046416 3.3097686 3.0760575 3.1091033 3.6092622 3.2469304 3.3237001 3.0946136 3.3404841 3.8271985 5.5877744 3.3287592 3.1478451 3.0780542 3.7675080 3.6056637 3.8245600 3.2936582 2.8115045 2.9198771 2.6526389 3.2279795 3.8316252 3.3405199 3.2546361 3.5378155 3.5942575 4.1267185 3.1050038 4.0750831 7.4238423 3.5485015 3.6704678 4.3063110 3.2588447 4.3277255 3.5227568 2.7448298 3.8698091 2.0951502 3.6325658 3.9117219 3.6450321 4.2023712 3.7954453 4.0826077 2.4485222 3.1222549 3.2435320 4.3409572 2.8439939 5.1078405 8.1113429 5.3790289 9.0000000 4.9728294 3.7130925 5.0202446 7.8457667 7.6470253 3.2673250 2.6322617 5.1981452 5.7041561 8.4000456 8.9999984 8.9999985 6.4701640 2.6591153 6.7889508 8.9999987 5.2604066 5.7392759 8.9999988 8.4006020 9.0000000 4.5355004 2.7440853 5.9009171 3.4395833 5.6415224 5.1727338 8.9999988 9.0000000 3.2638251 2.8043942 2.7298765 2.9013093 2.7049906 2.7276745 3.2280246 2.7872926 3.0198456 2.7604705 2.6067314 3.1535415 2.5380998 2.8654031 2.8864309 2.7591898 2.7546078 2.9418844 2.9044894 2.6828586 2.6097917 2.6871229 2.8264374 2.7042380 3.1692339 2.6897836 2.4282574 2.8066275 3.0324236 3.1569228 3.0908435 3.0960822 2.8988514 2.6422610 2.8833200 2.9602421 2.5485640 3.9855192 3.1390203 2.7628442 2.5675931 2.6347579 3.1935412 3.0494239 2.5612363 2.8909498 2.9472155 2.7155575 3.0494630 3.1524150 3.1116249 4.1589896 3.3408130 3.2116432 3.8582430 4.0418802 4.2295728 3.8838910 3.9119765 3.9828909 4.1252810 3.6643382 4.3116404 3.7207069 3.8052898 4.1177958 4.2538619 4.1288378 4.1554610 3.5084880 4.6351161 4.1657666 3.3830110 4.0054720 3.3867543 4.0828258 3.9229484 3.4456367 3.3651231 3.2359543 3.3355305 3.7187164 3.2253744 3.4521506 3.6296355 3.7030027 3.4575742 3.7041677 3.4071839 3.2064369 2.9948466 3.4478755 3.6706319 3.4912676 3.6890044 3.5678764 3.4876099 3.7989803 3.3180390 2.9601550 3.1873861 3.7758953 3.4231000 3.3884682 3.8050080 3.8035042 3.8392060 3.3093352 3.6054946 3.5609367 4.6410113 3.4835836 3.3926504 3.2311187 3.8178308 3.5409001 3.5107572 3.2771864 3.2576470 3.8703358 3.5344566 3.4715895 3.9292328 3.3837165 3.8719782 3.5779316 3.7379337 3.3926563 3.4869152 4.1127818 3.8396410 3.9963984 4.1516005 4.8133619 3.4160503 3.3165784 3.4428222 3.0967444 3.6276087 4.2230988 2.9221620 4.5835587 4.1049415 3.8948662 3.9774090 4.1621169 2.9541183 3.2861842 3.4176099 4.4879565 3.6611726 4.5285678 4.1384775 4.7783079 3.1517241 4.1943672 6.1282409 4.1838212 3.6114563 3.8794586 3.5781680 3.8480334 3.4082407 3.7753185 4.0280910 3.9992243 3.4528698 3.6813227 3.0882009 2.8305381 3.0365937 3.1966940 3.9762478 3.1728888 3.2865151 3.1230371 3.5752840 3.7263455 3.2074763 3.0078791 3.0020933 3.1216150 2.9777862 3.0986475 3.4379767 3.9564680 3.3416497 3.2344831 3.3092852 3.1147826 3.3261878 3.2875582 3.3103543 3.0005997 2.8655459 2.9559427 3.0647028 3.0572516 3.3181769 3.1994752 3.2283797 2.9722405 3.9646777 3.3828332 2.5981022 3.7753023 2.9232636 2.6248456 2.9285428 3.4717992 3.5244215 4.6926318 3.2825023 3.2526924 3.7953069 3.8654905 3.6697075 4.2362900 3.5268796 3.4147494 4.0104597 3.8066461 4.4888218 2.4210946 3.4131633 3.5867836 4.6922594 5.0420662 3.7441272 4.1362187 4.6615477 2.7905157 3.7427612 3.9941017 3.7360035 3.5614936 3.4266571 3.2906852 3.0844538 4.3307451 3.4333700 4.4544372 4.1078588 4.4484495 3.6052899 4.1717725 4.5984457 4.0817369 4.7694932 4.3868340 3.3793154 2.7418153 3.4592263 3.4709817 3.0934661 3.1154383 3.4026427 3.2859345 3.0964338 3.0932298 2.9078529 3.1522688 3.5065013 3.2108336 3.5106566 2.9426264 2.8447632 3.5493420 3.7323138 3.2299298 3.5403185 3.3081797 3.7402094 4.4988409 3.8322966 3.5659307 3.3672573 2.1090853 3.6160905 3.6956151 3.9763967 2.8786463 2.5843086 3.9186969 3.4718824 3.2296309 3.7261692 2.9134709 3.1352767 3.8536015 3.3816858 3.2892710 3.2010331 3.5471955 3.1199940 3.8873229 3.0885167 4.3219714 3.8497833 3.1224651 2.9661227 2.9662315 3.2628613 4.5504734 2.6730221 3.8913143 3.9469593 3.3356569 3.6293646 4.0039931 4.3027452 3.5677141 3.4157585 5.4575366 3.7925366 3.2069622 3.6141095 3.0047579 4.5133307 4.4415980 3.7345256 3.3386887 3.5434712 4.1157916 5.6678690 3.5382054 4.0957578 3.7946606 4.1392232 6.9588003 3.0289932 2.8868336 2.8576666 3.1192411 2.5829539 2.8814638 2.8226421 2.5429965 3.1062921 2.8333003 2.7681149 2.8376713 2.6483906 3.5276201 2.9093760 2.8895705 2.7726536 2.7662787 2.7442845 2.5790089 3.1089626 2.8696112 2.8329279 2.9068655 2.9411269 3.3135979 3.2236038 2.6404829 2.8393493 3.2345904 2.9680479 2.8199268 2.8287051 3.1240523 3.1854061 2.9716362 2.9214460 2.7558610 2.9696830 3.1686058 3.2587322 2.2212186 2.8131102 3.0059303 3.5123936 2.7859232 3.0959553 4.2272865 4.0249791 3.9795972 4.9356910 4.3094052 4.5347816 5.0710586 3.8454802 4.7184483 5.5554085 4.0603843 4.2415481 6.7706640 2.4240885 2.8599040 2.6779310 2.6363703 2.6619284 2.6216254 2.7856919 2.7393064 2.7019726 2.7557246 2.6749407 2.4943950 2.6461352 2.7285585 2.5929084 2.5805208 2.7449687 2.8649339 2.9216225 2.6217249 2.6749616 2.4769011 2.7060173 2.5489723 2.5234514 2.8092826 3.1307294 2.8125125 2.7709718 3.2826758 3.1507020 2.9874686 2.8794172 2.7867761 2.7310886 2.8460230 2.6466936 2.8834902 2.9878901 2.7469908 2.8402493 2.8406378 2.8445143 3.2910927 3.1614248 2.7696658 2.7932184 2.9937989 2.6540143 2.9882564 3.1267391 2.9449413 3.0389148 3.0770838 2.7456897 2.7924784 2.6557360 2.7252476 2.4932858 4.0546365 2.6587173 2.9213025 3.0410073 2.8551547 2.9696638 2.8340141 2.9023180 2.8334891 2.5048577 2.8097612 3.1558926 2.7642340 2.6400754 3.0254583 2.6659771 3.2599530 2.7793861 2.7426725 2.7859045 2.9533807 3.0389518 3.0757302 2.9675959 3.0191236 3.0541829 2.6562222 2.8930958 2.6703125 2.8376363 3.6268362 3.0058151 3.3121869 3.0214939 3.1076064 2.6111023 2.9790590 3.4377071 3.1591722 3.0759574 3.2530810 3.0751300 2.9823899 3.6013803 3.3300445 3.1316570 3.3642163 3.5322138 3.1151986 3.5454177 3.3470853 3.1407017 3.3082487 2.9976336 2.7530481 2.9143990 3.4626627 3.1752752 2.9477176 3.0739434 3.2014748 3.3561653 2.7622416 3.4144339 4.0284361 3.1736255 2.8825304 3.7545203 4.5527498 3.4736447 3.7559746 3.1416765 3.8697998 3.1155346 2.7678058 3.2938342 3.5242793 3.7135434 2.9865849 3.7048433 3.4435847 3.6632882 3.2513813 3.7161280 5.1892511 3.5970782 3.1323422 3.2318959 3.3956797 3.6289165 4.3554900 3.5547447 1.9586293 3.0808504 5.4626113 2.8126803 4.0281237 3.5504107 3.9592642 3.9055404 3.1734239 4.5768870 3.7198731 3.9714053 2.7360741 4.3606935 3.2879217 3.1434058 3.4418546 3.7091764 5.5571768 6.4221823 3.9040060 2.8478744 3.5256006 3.5958408 3.4970180 2.7337901 3.1502001 3.5427572 3.7402861 3.6381266 3.5852278 3.4705196 4.4938655 2.8444525 2.9557674 3.5610668 3.3612770 2.8697836 3.0548397 3.3850944 2.9730154 3.2514789 2.7363095 3.7200194 3.0973340 3.4070476 3.2770696 3.2223883 2.6428002 2.6952281 3.0498979 3.2163546 3.2874850 3.1818322 2.9315888 3.2748519 3.2872656 3.0264869 2.8800143 3.0340090 3.0795363 3.5511620 3.3010174 2.9026115 2.7784203 3.3170313 2.8606740 3.2018316 3.3190806 4.0753874 3.3208327 4.1080889 3.1367522 3.8179010 4.1295301 3.6226094 3.7626905 3.5585129 3.9152952 4.0856307 3.4073427 3.8469968 3.1326139 3.9660205 3.7402001 3.7909485 3.6829812 3.5304916 4.0506617 3.7290047 3.5090285 3.6406407 3.1532444 4.0658283 3.6168081 3.4405441 4.3970968 3.4006196 3.7232292 3.7264567 3.9947515 3.4430894 3.5295924 3.6731528 4.0798673 3.3288843 4.1430621 3.1736926 3.4907746 4.3142216 3.8594453 4.2730776 4.3152810 3.4451011 3.8613426 2.5611850 3.9185451 4.0600246 3.6087675 3.4744016 3.5280850 4.0309598 3.5049487 3.8683197 3.7546172 3.6962532 4.0146342 3.7241418 3.4553456 3.9438795 3.9810303 3.6815257 3.3078733 3.6404920 3.6205434 3.9947806 3.6230196 3.9682051 4.1608919 3.8863194 4.1044985 4.1320313 3.1361857 3.2071216 3.4672867 3.9039515 3.5984384 3.7787955 3.3909953 3.7738481 4.0344675 3.3534595 3.2778517 3.1270426 3.2161820 3.6886087 3.5846509 3.2739516 4.2178013 3.8047207 3.1952091 3.8647963 3.6219864 4.0002710 3.9969464 3.7286467 3.7122377 4.1641311 3.5947089 3.3492557 2.9824561 2.7688481 2.9569947 2.7762134 4.4608216 2.4532282 0.8748282 0.8567746 0.8398435 0.8694216 0.8374202 0.9043701 0.8755242 0.8916500 0.7951915 0.8856198 1.0160659 0.8486262 0.8295295 0.8525533 0.8334902 0.9605489 0.9903012 0.8939046 0.9175718 1.0066050 0.8156823 0.8537355 0.8770541 1.0163404 0.8899129 0.9755507 0.8615310 1.0260004 1.1264393 1.1426042 1.0317168 1.1319852 1.0329576 0.9220376 1.0461507 1.0204733 1.1400623 1.2146289 1.2424936 1.0479040 1.2646144 0.0000000 1.0811787 1.1896617 0.9973941 1.2090102 1.3944633 1.2836599 1.2206280 1.2505044 1.2058452 0.9744283 1.2709691 1.2309863 1.1725797 1.1400950 1.3002226 1.3449888 1.1573998 1.5012776 1.1394233 1.3699561 1.2798025 1.2771040 1.3740706 1.1925128 1.3405774 1.2027105 1.2724701 1.3608283 1.4548813 1.2862562 1.3047408 1.3348435 1.5296206 1.2354994 1.1073722 1.3071955 1.4133669 1.3109257 2.5806814 2.5163720 2.3922223 2.4498300 2.5114419 2.3664288 2.6182983 2.7077438 2.8722171 2.7528879 2.7879541 2.5909609 2.9338702 2.5529781 2.5102934 2.4956866 2.7906891 2.4186249 2.5191897 2.8261022 2.6248018 2.9750169 3.1972316 3.0015995 3.0315129 2.4898651 2.5723815 2.8227402 6.2434343 3.0308773 2.8390946 3.0552410 2.7683155 5.0442566 2.4716177 3.0217155 2.7944465 2.3815732 2.5676199 2.6873899 2.8943057 2.9917943 2.4407008 5.5234838 6.2887683 5.2550871 3.5243887 5.1955072 4.5494083 4.5882448 4.0314941 4.8327493 4.3176506 4.4926072 4.6156511 5.0809038 4.7047465 4.0581746 5.3492067 2.8538875 2.5194134 4.5730021 4.6732026 4.1423406 3.9724178 6.1450939 4.6761134 4.3956832 5.1730862 5.7058591 4.1206057 4.2896244 4.1690187 4.0184931 3.8838288 4.7312964 6.0897219 4.4263399 4.6605365 7.5927680 4.1405250 7.5543444 4.4705872 3.8567567 7.0092787 2.7635676 3.6933657 2.7409138 3.4156597 2.8699855 3.3614848 2.7893962 3.0968197 3.1280494 3.1554100 3.3119400 3.5614516 3.3640934 3.5416409 3.6682901 3.3380667 3.2121995 3.4267432 3.4387826 3.3597573 3.4020106 3.9730481 3.7919321 3.3842701 3.1994421 3.2842844 3.4266556 3.3591434 4.1580660 3.4554395 3.7900899 3.6757636 3.2337553 3.1915172 2.8869887 3.4558258 3.7195081 3.9270548 4.1607974 3.4010323 3.3175881 3.9124763 3.0585074 3.0716383 3.8182915 3.9858612 3.8219657 3.6309367 3.3149105 4.2223759 4.4695121 4.8839287 3.7237390 5.4782442 3.5110996 5.0520632 2.8174404 3.1129781 3.1574552 3.1785289 3.3593636 3.1012409 2.7185326 3.5150794 2.7181557 3.0145604 2.5105020 2.8711949 3.1055496 3.0850110 2.4223840 3.2790897 3.1099874 3.6604301 2.4024486 2.9963499 2.6393166 2.8033041 3.2789866 3.0124981 3.0216629 3.1336042 3.0117252 3.1319877 3.2219165 2.5971648 3.0833159 2.9148478 2.9438521 3.1703353 2.9628026 2.7893298 3.1459096 4.5245120 3.2284929 2.8656365 2.8477810 3.0756019 3.1285364 3.0860123 2.8062220 3.0398159 3.7755557 2.0052098 4.9866075 5.0163402 4.2354650 2.5573571 2.7704791 3.0827963 2.4797934 2.6510446 2.4114349 2.6644751 2.6468102 2.3214081 2.5417007 2.3762352 2.5759732 2.7471689 2.8338411 2.4252497 2.8927080 2.4709702 2.7004837 2.8258544 2.3234241 3.4520927 2.4195997 2.7372553 2.5650715 2.7763428 3.1371873 2.5521683 2.5578355 3.3387461 3.3387461 3.3298246 3.3298246 3.3130192 3.2206740 3.5678526 3.3477313 3.4963142 3.0802458 3.6345997 3.2817154 3.2817154 3.6714095 3.5551915 3.5716198 3.6256288 3.7841677 3.7841677 3.0501944 3.0501944 3.6568914 3.5215135 4.6743447 4.6743447 3.6296921 2.9783794 3.5865212 3.5865212 3.7847765 3.7847765 4.1401133 4.1401133 3.7873858 3.2530733 3.1118542 2.6771057 1.8200215 3.3631243 2.8109268 3.2624263 
LENLIM005419_KOG2111                                                                                                                                   2.6667458 2.8594155 2.6150076 3.3506047 2.8249832 2.9109920 3.0363428 2.4545722 2.6229344 2.7112702 2.7697525 3.2366373 3.1806322 3.5089794 3.3279417 3.2194870 2.2179269 2.7192144 2.5873910 3.2369216 2.4963933 3.0266420 3.2831741 2.8830658 3.1419993 2.9296769 2.7290773 2.7898592 3.2118559 2.8621636 2.6852429 2.5623615 2.6798403 2.0536162 3.0611917 2.6065174 3.3755471 2.7587609 2.5710558 2.6727877 2.5442928 2.6137900 2.2861513 2.6593712 2.7590596 2.5156934 2.5736945 2.9286370 2.6938126 2.7912161 2.3040314 2.9489745 2.4040591 3.0637745 2.8184730 3.5395684 2.5346205 2.9463376 2.6306733 2.9099909 2.8413245 2.2945819 3.4631525 3.0535554 2.8855776 2.4893271 2.7288420 2.6636518 2.7297902 2.4429363 2.4200184 2.5698773 2.9031684 3.4814796 3.1281240 3.2102496 2.8944295 3.0258676 3.2592774 2.7050257 2.7249408 3.0135165 2.6757866 2.5185087 2.6759222 2.9430929 2.8780318 2.6604379 2.9533983 2.9667693 2.9950954 2.2216924 2.3408108 2.3729685 2.2701085 2.4205094 2.4413461 2.2804425 2.3450989 2.2182698 2.2937722 2.4561168 2.5070840 2.2747746 2.1711479 2.0964894 2.2085342 2.5139336 2.3238384 2.4946452 2.2066781 2.3541253 2.3671208 2.5054895 2.4469206 2.1533535 2.5247643 2.2682280 2.2775962 2.5441333 2.2392443 2.4263019 2.1607581 2.3677670 2.2323307 2.2748928 2.2256902 2.4594756 2.2975999 2.3875216 2.4789298 2.5554461 2.9622890 2.8137444 2.4883384 2.2044042 2.4996735 2.7601834 2.4294111 2.8095296 2.4337619 2.5925963 2.6410035 2.6311686 2.7574735 2.4499153 2.6573132 2.7757445 2.1394082 2.7926972 2.8111071 2.8991550 2.9297570 2.8699411 2.7660256 2.9743326 2.3029535 2.6986609 2.4787363 3.0587766 3.1314097 3.0657655 2.5255096 2.6785249 2.6070512 2.4875203 2.8144374 2.4600328 2.9043524 2.9551902 2.5861972 2.9296476 2.4047252 3.0128107 2.4053375 2.7805058 2.7280554 3.3434310 2.8699240 3.0533867 3.1878293 2.5781197 3.1784848 2.8106857 2.5269033 3.0926199 2.9205915 2.7930819 2.8273839 3.1268352 2.9376138 2.5957401 3.2368888 2.8930703 2.9042676 2.6478184 3.0304292 2.7430920 2.5873963 2.7755081 2.7839575 2.7238691 2.7539062 3.1356275 2.8573966 2.9883226 2.2937509 3.2513133 2.8547554 3.2156464 2.9053564 3.4024965 2.9488380 3.3557357 3.1487446 2.5944671 3.5633325 3.0464626 2.7508036 2.9422105 3.0838637 3.5027398 2.7656155 2.5464896 3.0731521 2.7194759 3.0092486 3.1436491 3.1184659 2.7389749 2.5197930 2.7824193 2.7612377 2.8571283 2.7202294 2.7496921 2.6355210 3.0138499 3.3972901 2.7741094 2.8230214 3.0635045 2.8258571 2.9570155 3.0473768 2.4477205 2.4991445 2.8475098 2.9924366 3.2964490 2.6943714 3.0809529 2.5918326 2.4416360 3.2272336 2.7157378 3.4912622 2.7370847 3.2927401 2.7807826 2.7157039 3.1696138 2.8441324 3.4814961 2.8772490 3.4050896 2.7401133 2.7912845 2.9579821 2.2750727 2.5427406 2.8166719 2.5756729 2.7995627 2.4874776 2.3382571 2.7824244 2.5535207 2.6350909 2.4989215 2.5660154 3.0435043 2.8663322 2.3718263 2.6966979 2.6382164 2.7369380 2.6377627 2.8069978 2.5156857 2.9249369 2.4172012 2.6048699 2.5926885 3.2432433 2.9033496 2.2198896 3.0876032 2.8131003 3.2044202 2.5849184 2.8629226 2.8001821 3.4877541 3.8850269 7.3686752 2.5436902 3.5567884 2.8017789 2.5301494 2.9473957 4.7946656 2.9026730 2.3983606 3.1464360 2.8049975 5.0401035 5.2027946 3.8071269 4.4810811 4.6056274 6.1358926 4.8289995 5.6319605 4.4032476 5.1301808 4.6838621 3.7227586 5.7199282 4.4377822 2.0201962 4.6249208 5.3550505 4.7064705 5.7952422 2.5939961 4.6271807 4.4453261 5.3565271 5.4689641 5.6374615 4.5213063 6.0805363 5.7726574 4.4130787 3.7880967 4.2875849 5.4061794 4.5270616 4.6607536 5.2602608 4.2453782 5.2066045 3.3722386 3.7871910 4.2042869 4.6974583 6.0574315 5.5436009 2.8033196 2.8805139 2.6110370 3.1309694 2.6238945 2.7631063 2.8067820 2.8325960 2.9405031 2.6831134 2.5163088 2.9217762 3.0288703 2.9861481 3.1555740 2.6767919 2.4956583 2.4874348 2.6329224 3.6405226 2.8596531 3.3228436 2.6048506 3.0176732 2.9177102 2.5501418 2.3815862 3.1271903 3.1211197 2.7877282 2.8935104 2.7128673 2.8278177 2.6555481 2.5936953 3.1831442 2.3686525 2.7882724 3.0122291 2.5739592 2.6762134 2.4888289 3.0515702 2.6988741 2.7717797 3.0486666 2.9041118 3.5681153 2.8015461 3.1429462 2.7962535 2.9421582 3.5041827 2.6481613 2.8286937 2.5873023 3.0002628 2.9701557 2.4995430 2.3323106 2.7763367 2.6694334 3.5593984 2.5937662 2.9494278 3.2191421 2.1944303 2.1556220 2.3056482 3.1097351 2.3183946 2.7085104 3.0850054 2.5409063 3.6987314 3.5844657 2.8257938 2.4744503 3.3480921 3.6569390 3.1704772 3.4224914 2.9474788 2.4557474 3.0372546 3.5426883 3.1620091 2.9968710 2.7686864 2.7047492 2.8499456 2.5526526 2.6474654 3.0690547 2.6957807 2.9895072 3.7806397 2.7927166 3.3599261 4.2387645 3.0887756 3.0470453 2.8309801 3.3615059 2.7527443 3.0439370 3.4353073 3.2600251 3.5675466 2.7044424 3.3778303 3.1205167 2.7643913 4.0647845 3.3965631 2.6434294 3.3779413 3.2096574 3.2651758 3.6066709 3.0872822 3.0664652 3.6852345 2.6578588 2.4516153 3.3035489 2.9717183 2.5957897 2.8613847 2.5829845 2.5693410 2.7690992 2.3879109 2.7763613 2.4592876 3.4241985 2.9321047 2.7112592 2.3795914 3.1208913 3.8198907 2.6839175 3.6999787 2.7518210 3.6441791 2.2252754 2.8028350 3.2541993 4.2529159 2.5914358 3.5667499 2.8703734 3.3787954 2.9945229 2.6970759 3.0883690 2.5838351 2.9351270 2.8939557 2.9556630 4.1091467 2.5366311 2.7488237 2.7517616 3.3276193 3.1123978 3.2039301 4.1145558 2.9180230 3.0302654 3.7985827 2.9180230 2.8554249 2.7374520 2.5867333 2.6134409 2.5922951 2.5945350 2.5246164 2.5628833 2.5346566 2.6843754 2.4194628 2.5213937 2.7024520 2.6466141 2.5741241 2.6700604 2.5621351 2.4980234 2.9430173 2.4674289 2.4414146 2.7942345 2.6737449 2.5569544 2.8782573 2.7313393 2.5143693 2.7429187 2.7575859 2.8008867 2.7100865 2.3996210 2.8252491 3.1492436 2.9810295 2.7934397 2.5661142 2.7122467 3.1478030 3.8250114 2.8828465 2.3033504 3.3704830 2.7703488 2.8800593 1.8028867 2.7319329 3.5216920 2.7114092 2.5350124 2.5599742 2.2814132 2.5006812 2.8248985 2.3206280 2.8508784 2.7900521 2.2984607 2.2877042 2.3469728 2.4671104 2.4342561 2.5198372 2.4284837 2.0705261 2.5992679 3.3290899 2.1857539 2.2874815 2.5330183 2.8890271 2.8820609 2.6599651 2.5548395 2.4071196 2.4561620 2.9235372 2.7495275 2.7109196 2.5751260 2.6607728 3.0091792 2.7399522 3.2810706 2.1799653 2.5172148 5.7203082 2.2353607 2.5592420 2.8905218 2.2628301 2.4312300 2.5213563 2.5441201 2.5650576 2.5577166 3.1407547 2.6130121 2.9478631 3.5128531 2.5697199 2.5203722 2.3626373 3.2145346 3.5791666 3.3736935 3.1420867 3.4093311 3.3855021 2.1142359 3.4250004 3.2735685 2.8946267 3.6288995 3.7280578 2.8777278 2.8447664 2.8121138 2.7132470 3.2859320 2.7595832 2.5933195 3.1228624 3.1450384 2.8402482 2.9506615 2.6243213 2.5869297 2.7381023 3.1869095 3.2140799 2.8725530 2.6275099 2.9468640 3.8977888 3.4025491 3.2732545 2.6697587 2.6350453 2.3600732 2.6683996 2.8050308 2.9128102 2.9038462 2.4053166 2.6377416 2.4952131 2.7971518 2.6715310 2.6298255 2.7184328 2.5686196 3.1415976 2.5433702 2.3729845 2.2837344 2.7486970 2.4352498 3.1774723 2.6755798 3.0919067 2.7436720 2.5431871 2.6748905 2.8603798 2.4606154 2.4544078 3.2178133 3.2259618 2.9887970 2.9365776 2.4547023 2.7704945 2.6324808 2.6101677 3.0111674 2.9181850 3.1573320 2.8599363 4.2235787 2.3783021 2.8777467 2.4880445 2.5561516 2.7242823 3.0934256 2.9444214 2.9407526 3.0142621 3.0533569 2.4550803 2.7889678 3.1357923 3.2865706 2.7612533 2.9807948 2.3041173 2.8833463 2.7821374 2.9062359 2.7536342 2.7027553 3.1419102 3.1871276 3.1344602 2.8934489 2.8279936 2.9469224 3.2837225 2.8736042 2.3689965 2.8515315 2.3755336 2.2068825 3.1495230 3.3340441 3.1995906 2.7743658 3.6262917 3.1815212 3.1243309 3.2321863 2.5810229 3.3708577 2.9668929 2.9323172 2.6748553 2.6404262 2.1262802 2.9062627 2.9485259 2.5445263 2.6833048 2.8949623 2.2791525 2.6432770 2.3634564 3.3771600 1.8818653 3.2665441 3.3653264 4.2396270 2.5257924 4.3834950 3.6067980 3.0495555 3.1547632 3.4850306 3.0541590 4.4301163 4.5728047 2.7378514 4.7638929 5.3810822 4.2549690 3.0762372 2.7300691 2.8874772 2.4304520 3.1022634 3.0642448 2.7727073 2.7203669 2.4446120 2.9251803 2.8460136 2.4539826 2.8166064 2.7831027 2.8400488 2.3567572 3.0282208 3.0492943 2.8825716 3.1050010 2.5876583 2.5629906 2.7011849 3.0464161 3.7208685 3.3044832 3.4667119 2.7065713 3.3831987 3.3765366 2.7429157 3.7102531 2.8763720 2.6897546 2.7606969 2.7420491 3.8184374 3.3140285 2.8017806 2.5548967 2.6311038 3.1348690 3.2560242 2.8189871 2.9132282 2.7233267 3.2937232 2.6352109 3.6682063 3.6121083 2.9554286 2.6619551 2.3911576 4.4017926 2.1718463 2.3552551 2.6386987 2.9645936 3.0002947 3.5710289 2.4589598 3.1095880 2.2671977 3.0675532 2.3651173 2.4898307 4.0249070 2.9529289 3.0520262 2.8444626 4.0255151 2.6825359 2.7621954 2.7699755 4.0474290 2.6505911 2.0540831 3.5203746 3.3898034 2.5614563 2.9095306 2.5552414 2.5825892 3.2171158 2.2079554 2.9304995 3.1838673 3.4297795 3.0035413 2.8929023 2.6624974 2.9863143 3.1795779 3.6079881 2.9122282 3.0914566 2.7394141 2.5563528 2.5169964 2.6974823 2.5266051 3.3147825 2.9161341 3.2597838 2.6232133 2.8461399 2.6626785 2.5433457 2.4173868 3.2285604 2.9044842 3.2073504 2.8802701 3.1825186 2.8185676 3.0468017 2.6458144 2.8194118 2.3634224 3.0118215 2.9918459 2.5863162 2.3654557 2.5627890 2.5578407 3.4273564 2.8505470 2.6585723 2.8438232 3.6729525 3.1217861 3.1500244 2.7499693 3.1433277 3.2054614 3.2515067 2.9674860 3.3896929 3.0500735 2.9109343 2.5130290 2.8511172 2.8669648 3.0176704 3.3723459 2.7006280 2.5523654 2.3232084 3.0724935 3.0636753 2.0124205 2.8532997 2.8388460 2.2296649 3.1614268 2.8770893 3.0975477 2.8935827 3.1123477 2.6591359 3.0873431 2.3671177 2.7475383 2.9092580 3.0062642 3.0325589 3.1195901 3.3288839 2.5147955 2.3570158 2.9035520 3.0708367 2.9578580 2.8397787 3.0384566 3.2873444 2.9982242 3.2972955 3.0194698 3.6443688 4.4119380 2.8310252 2.7492180 2.7359476 2.7015303 2.4220586 2.1139503 2.6586074 2.3583053 2.4402273 2.6129183 2.8251230 2.5101892 2.5545487 2.7337223 2.8130231 2.3745239 2.4085220 2.8503370 2.1532136 2.6405634 2.7769457 2.9173334 2.7773840 2.9555677 2.1878658 2.5994142 2.8270752 2.4006976 2.5171362 2.6764337 2.4882168 2.6168689 2.3624928 2.6500766 2.8010722 2.8843381 2.9488739 2.8333469 2.7858283 3.0050251 3.5750060 3.1485103 2.7174220 3.5382018 2.9238392 2.7053500 3.1608636 2.5305853 3.0000921 2.8764271 2.6438494 2.5655985 2.7255585 2.8130994 3.3812879 2.9943516 3.6630945 3.2221104 3.7088006 3.3003786 2.5505897 2.9949780 2.5137487 2.3342780 2.7755216 2.6278354 2.5827610 2.6226118 2.9585372 2.5842830 2.3968263 3.2948942 2.6999968 2.9510741 2.8051941 2.9418630 2.9582152 3.8077409 3.0774497 2.7158391 3.1558498 2.9852256 3.0204600 3.2217391 2.8005208 2.6525702 2.5538455 2.5302943 2.6242004 2.2656950 2.6053124 2.5545845 2.9949438 2.7150870 2.5914195 2.4846565 2.8650781 2.6931994 2.7545054 2.5478704 2.5010683 2.8222893 2.2343001 2.6948097 3.0406378 2.6315956 2.5228023 2.5835752 2.4003977 3.0030590 2.8253165 2.5148113 2.8646767 2.8435346 2.7944424 2.6810501 2.8110426 2.7514746 2.7052175 2.6929455 2.7794341 2.8440092 2.4959276 2.7792702 2.7591916 2.9419672 2.8785074 2.9359039 2.5598040 2.4825914 2.7127920 3.0871205 2.4321653 2.3181245 2.3237472 2.6988801 2.6361401 2.3442444 2.7427908 2.5509213 2.5985900 2.5259229 2.4140592 2.2883065 2.5321917 2.9143659 2.3486471 2.7443407 3.1460064 2.8061098 2.8606084 2.3966708 2.5952735 2.3629925 2.7290830 2.8416777 2.7629080 2.5332065 3.3862424 3.0452182 2.7282917 2.8479818 2.8852154 3.1145551 2.7393401 2.6979425 2.6637632 2.8042933 2.6010865 2.5691192 3.1490161 2.7656232 3.3794634 3.0744991 2.6657405 3.7550080 3.3558357 2.7536365 3.3035193 3.3748358 3.2072196 2.9316450 2.3623483 2.7094602 2.5936087 5.2179589 2.8320432 2.6892533 2.9725510 3.0901894 2.8626154 2.7262312 3.0449813 3.4283739 2.8430324 2.6827311 2.8599822 2.7870019 2.4496299 3.3828517 3.0426510 2.8933408 3.0086745 2.6823322 3.9108530 8.9999986 2.1686160 3.6340266 3.9406753 2.9888086 3.3929837 2.1422802 2.5375769 2.6473298 3.2626657 2.7655742 2.8368240 3.4538088 3.7286448 2.9316882 2.6650910 1.9243488 2.4107098 3.1487598 4.4032575 2.3861406 3.5929186 6.4048885 5.0874859 6.3078410 4.9564027 3.5077954 5.5499440 7.5976277 3.4293886 1.9501989 2.5315527 3.0077964 3.4677456 4.7647496 5.5521113 5.5208476 9.0000000 3.1869932 8.4012423 8.5958247 4.8079792 5.5974152 8.6779492 4.4166236 4.5487905 3.9596256 2.4122789 4.9275744 3.1832820 4.6444163 5.2841052 9.0000000 4.4882225 2.9262076 2.6706408 2.7489830 2.5405329 2.6933012 2.4040403 2.9264632 2.4346767 2.4753977 2.4904152 2.4730942 2.8384615 2.2899375 2.4627172 2.7410101 2.4285975 2.3997626 3.1180654 2.4589069 2.5845965 2.4198281 2.8147846 2.6951395 2.4743993 2.5553203 2.3443662 2.3080333 2.3080826 2.6184114 2.6775736 2.8008039 2.6231257 2.6801811 2.5017115 2.6799750 2.3744980 2.7047182 4.7535218 2.5830861 2.5987871 2.3085519 2.7346323 2.9208722 2.9808810 2.5163764 2.5843360 2.6306304 2.2105735 2.8527639 3.0884701 2.8417220 4.9764903 2.7799365 2.7385242 4.0266834 4.3763531 3.8111993 4.2948166 4.3068667 4.5428993 4.3383550 4.3515151 5.4613066 3.6786177 4.4584293 4.6932558 5.1692060 4.0209319 4.8414350 3.9686688 5.4860378 4.5091648 3.9418880 4.2008503 3.9813755 4.7291300 3.5542839 3.2514577 3.4724720 2.8812254 3.1935758 3.0757138 2.7292816 3.1051806 3.1480922 3.0098628 3.2837945 3.5641200 3.0865539 2.9643640 3.0524552 3.2222294 3.2882151 3.1297231 3.0701731 2.8163518 3.3739917 3.0741396 3.4400820 2.9525063 3.2920133 2.8839669 2.8316788 3.3645553 3.4359946 3.2253590 2.9942464 2.8578234 3.0933217 3.0868919 4.2972430 2.7981047 3.0000370 3.0600069 3.5616408 2.7786917 3.3783864 3.5266584 3.0095953 3.4994424 3.5382604 2.8559785 2.9506832 2.7986692 3.1364979 3.0763350 3.4730862 3.2166588 3.2018397 3.7275358 3.1232101 3.2074873 3.4296056 3.1226459 2.9652503 2.7399144 2.6609083 2.6569768 3.8353423 3.6590705 2.5212939 3.3451369 2.7086705 2.7851634 5.0909967 3.7956702 2.8122916 3.3305722 3.7711497 3.4787792 3.6504643 2.6350735 3.3337126 4.3308352 2.6124235 4.8676447 5.2721181 4.1382473 3.5438232 2.9593084 3.4675829 2.9651775 3.0300094 3.0811401 3.8293854 3.9368694 3.5056840 3.4455526 3.1018395 3.4070951 2.8104671 3.0224284 3.7016303 3.8577460 3.3599791 3.1253934 3.2683231 2.8501416 3.0973542 2.8997850 2.7616531 3.1353544 3.1973417 2.7004100 3.1166857 3.2921453 3.0534387 2.8531970 3.2697157 3.1000726 3.5975158 2.8743751 3.3010508 2.7569179 3.0590146 2.9867697 2.7559610 2.8349491 3.1619190 3.2334087 3.1237177 2.9415634 3.4664858 3.0635899 2.3959806 3.2288730 2.6203816 3.3086031 2.5805391 3.4976213 3.4281112 3.5403048 2.7543723 3.5417239 3.2138132 3.3844779 3.0641348 3.5005867 3.1780929 3.0599992 4.0645704 3.0995543 3.3073725 2.2649731 2.9815884 3.4889786 4.9991882 4.4459612 3.4661821 4.5338508 4.4503840 2.6314702 4.6787382 3.1249071 3.1683086 3.2296597 2.9753280 3.5576558 3.3174745 4.6947479 3.7854703 4.2802458 4.1041635 4.5151098 3.0634866 3.6304078 4.4303738 4.1324992 4.4655813 4.3597627 3.1425615 2.7011494 2.6504762 2.8504829 2.5332806 3.1985180 2.6872832 3.0351189 3.1606799 2.4681530 2.9348455 2.4319961 2.9041370 2.8406491 3.0289655 2.7467202 2.4539313 2.9371517 3.2576298 2.9909470 3.1039431 3.0401951 3.0129801 3.4356205 3.3468216 3.1741143 2.6547844 2.0947769 2.6071082 2.8166757 3.6120845 2.9952267 2.2271723 4.3403868 3.0005277 2.9284847 3.1775772 3.4586695 3.0152216 3.3044596 3.2929437 3.7339162 3.0249946 3.3660163 4.1590013 3.2675146 2.8755344 9.0000000 2.5835493 2.8429014 2.6791204 3.0828682 2.9823447 4.0789331 3.7551027 3.0835539 4.4318803 5.0774451 3.2705381 3.6166296 3.6820203 3.7653578 6.2986876 4.9824775 4.4713375 3.3465397 3.6852283 2.8361094 4.3446855 4.1331847 3.2165586 2.5092993 3.6917179 3.9296632 9.0000000 2.6973789 2.8269633 3.7031971 3.3080507 6.5326275 2.7236402 2.3764732 2.6413484 2.5253799 2.1390682 2.4832143 2.5266472 2.3873266 2.8747797 2.5857998 2.5407529 2.5193526 2.4791959 2.8293987 2.7502328 2.4492929 2.5009912 2.4475727 2.3007307 2.4192271 2.5388251 2.4265924 2.4250894 2.5941481 2.4582016 2.7703472 2.5293125 3.0026284 2.6882975 2.7426342 2.9264281 2.2604543 2.3105023 2.6874224 2.6572526 2.4582842 2.6462540 2.4239922 2.5479466 2.7075672 2.9753439 2.3681058 2.9109710 2.9530410 2.7784904 2.4801549 2.7235773 3.3583976 3.8571522 2.8659849 3.5324634 5.2329769 4.1393537 2.7582582 3.1054989 3.9644068 6.6839299 3.8488539 3.7436100 3.8171977 2.3493534 2.5296942 2.5503527 2.5402097 2.5426265 2.5221532 2.4998613 2.5888579 2.5007525 2.6547945 2.6924851 2.5412041 2.5731695 2.5286038 2.2710898 2.4920144 2.6187639 2.5008551 2.9419454 2.7211979 2.4779703 2.5811037 2.5394751 2.6677837 2.8355298 2.3964410 2.9053657 3.1574686 2.4809051 3.0745063 2.7360045 2.6479247 2.6054884 2.5339776 2.5154411 2.9667665 2.7024022 2.6315463 2.9875465 2.9539008 2.9313862 3.0178533 2.7519669 3.0029181 2.9068275 2.5437034 2.4063826 2.7990610 2.5197742 3.3280410 3.0595492 3.0709179 2.7630005 3.1361181 2.4675281 2.4601912 2.3912033 2.3918686 2.2676755 3.6016143 2.3287559 2.5543459 2.5971257 2.4370455 2.3692091 2.5657749 2.7052701 2.3841959 2.2246061 2.6365376 2.5904096 2.6133370 2.2575809 2.7439742 2.2349623 2.3938690 2.3414582 2.3646791 2.8281056 3.1292281 2.5120856 2.4558564 2.7329135 2.5616540 2.5900760 2.2551561 2.3847874 2.4000206 2.0745077 2.5043703 2.6734597 2.9902244 2.9774727 2.9602889 2.6879652 2.8723736 2.8880055 2.9972233 2.6969348 2.7211613 3.0960198 3.0996213 2.9018977 2.6771194 2.6406405 3.0760505 2.8912889 2.5249671 2.6064169 3.0538370 2.4167135 2.7999753 2.6277778 2.5104321 2.6460273 2.6259624 2.6939465 2.7795218 2.6864320 2.6072284 2.9738426 2.6473648 2.7329783 2.9075935 3.3323674 2.6008826 3.6572671 3.8848568 2.8188578 3.6957550 2.6387152 3.0751522 2.2597375 3.2337629 2.3124660 3.2364759 2.8504310 2.9424532 3.2000832 3.2965260 3.3041082 2.7172859 3.0303169 3.5690591 2.8555999 3.1505425 2.9486522 3.6550241 3.0054187 3.1301466 3.0639513 1.7817353 2.7506061 4.1172350 2.0369557 3.7233176 1.2421976 3.2477805 3.2708541 2.6914611 3.2124618 3.0845966 2.5977282 2.1896478 3.2068497 2.8044708 2.9266048 2.7554124 3.1602464 3.6865422 4.3425871 3.0262795 2.8546191 3.3419507 3.1875889 3.0274898 2.4863075 2.3668602 3.6240456 3.6339553 3.0095179 3.4705317 2.3608859 3.7556440 2.6527893 2.7400913 3.2431957 3.2884314 2.9271043 3.0107336 2.9266435 2.9718052 3.1307580 2.8074293 3.1113875 2.6327699 3.4595169 3.2907781 3.0161222 2.8515365 2.6959544 2.9618132 2.8884305 3.0888743 3.1886298 2.8739549 3.1920240 2.9920023 2.6669499 2.7855072 2.8709355 2.8496830 3.2435481 3.2104948 2.8252139 2.6429340 2.9856764 3.2732476 3.4029612 3.2565690 3.4232317 3.0854904 3.8299470 2.7969288 3.3866079 3.5322163 3.4947834 3.2938470 3.1201167 3.6281879 3.3418523 3.0291607 3.6343331 2.8744812 3.6785773 3.4639726 3.5082038 3.4175946 2.8247962 3.6845752 3.3864474 3.4701921 3.6662417 2.6259268 3.3773429 3.5104661 3.0082487 3.6587181 3.2255185 3.5751433 3.3412968 3.5778399 3.7412191 3.0245737 3.5760255 3.8767834 3.9063633 3.7801986 2.8853356 3.7222123 4.3432052 3.5413093 3.6186364 4.1369489 3.1954088 3.6532746 2.3671000 3.0116580 3.6535914 4.8563048 2.9749937 2.7920913 3.3835220 2.9248745 3.1192255 2.9826983 3.2242441 3.4719005 3.1524587 2.9036715 3.0384613 3.3989119 3.0819472 3.0423069 3.1300545 3.0371351 3.2805439 3.0988194 3.3810865 3.2267310 3.4424714 2.9380187 3.1822544 3.0139253 2.9248461 2.9394554 2.8417497 3.0668180 2.9182058 3.0071909 3.3584824 2.9742549 2.8120935 2.8231844 2.8113103 2.6992823 3.0348344 2.9415652 2.9578963 3.4808964 2.9154014 2.5994965 2.9684906 2.8784484 3.2863174 3.5135698 3.2935074 2.8394929 3.3342713 3.5800479 2.6541299 3.4640796 2.0609031 3.1527875 1.4501069 3.3425795 1.9165594 0.7851963 0.8474420 0.7802538 0.8325324 0.8162318 0.8447672 0.9268832 0.9490773 0.7945743 0.8817613 0.9187631 0.8073037 0.9292487 0.9574243 0.8423313 0.7872829 0.7765711 0.8379517 0.9184247 0.9215609 0.9819606 0.9637933 0.8600176 0.8745438 0.9103431 1.0083057 0.8357351 1.0938955 0.9843845 0.9396316 0.9297798 0.9732543 1.0708094 0.9629226 1.0496507 1.1222052 0.9643682 0.7199989 0.9589282 0.9884761 1.1217767 1.0811787 0.0000000 1.1584590 0.9204317 1.1810982 1.0545422 1.1047362 1.3056390 1.2176441 1.3962106 0.9560099 1.3243936 1.2694367 1.3009554 1.1821625 1.6270083 1.3713037 1.2189774 1.4234879 1.0461490 1.2145275 1.1650899 1.0557634 1.2365617 1.0105614 1.5605266 1.1147169 1.1495885 1.4371964 1.4493735 1.2857603 1.3045184 1.0999007 1.2841658 1.3207671 1.0606959 1.3141615 1.1489554 1.4277926 2.4345185 2.4696456 2.4480660 2.6429132 2.4808038 2.3440947 2.1454815 2.1812778 2.3770617 2.1551200 2.5494444 2.3720091 2.5474242 2.3825315 2.5491952 2.3934193 2.6803821 2.2961057 2.3602357 2.3204548 2.2745322 2.6586334 2.7192867 2.8641735 2.4467170 2.4888198 2.2759603 2.3964934 5.0275506 2.8749349 2.6446710 2.5461542 2.2185203 4.9377669 2.8084394 2.3869202 3.8442777 2.7330549 2.7267591 3.0833689 2.7104506 4.0933994 1.8763304 5.3224871 6.2376647 5.0663913 4.7045067 4.3698061 4.5787333 5.1929766 3.8027702 5.6682616 3.7732854 5.2707747 4.3092095 4.5201980 3.8382188 5.0242355 4.5022690 2.5641763 2.0472551 4.2429948 3.8232644 4.0137411 3.5126948 5.3476939 3.9353090 3.4289280 4.5367976 4.7838930 4.6096476 3.6904483 4.4760962 4.1039523 2.8216796 4.3346953 4.8995868 3.9266209 4.5150691 8.9999987 4.0292319 5.6952081 3.4121998 4.7455417 8.9999982 2.5813748 3.1958135 2.8986540 3.2277161 2.7853270 3.8276075 3.1799396 2.6743298 3.1968198 2.8958060 3.3850724 3.4839408 3.5900474 3.0134807 3.5951124 3.0928142 2.9189870 3.3915456 3.7604949 3.3261053 2.8770865 3.2859217 3.2378154 3.5888318 3.0465893 2.7701806 3.6833639 3.2487415 3.3400958 3.6344203 3.0381449 3.8824462 3.2966367 3.1168125 2.9198333 4.0728046 3.7062847 3.7071298 2.9735205 3.3219207 3.3680007 4.1605453 3.4431932 3.1787152 3.6715558 4.0679948 9.0000000 2.7202746 2.6540130 3.4963220 2.9227594 4.1355813 3.8357071 5.0959586 4.9373962 6.1556337 2.1078941 2.2832170 2.6865728 2.7264668 2.7424981 2.6648951 2.3216783 2.7755643 2.5613969 2.6728267 2.3334975 2.6123300 2.5043352 2.0609323 2.4387199 2.5248498 3.2378466 3.3546359 2.0189904 2.3673601 2.3786068 2.0139511 2.0885496 2.8039587 1.9086667 2.1448689 2.6449890 2.1455274 2.2005676 2.1584289 2.4522778 2.4429386 2.3795996 2.4268365 2.2653392 2.2844356 2.8062767 3.5365856 3.2168804 3.2212233 2.8403697 3.1321195 2.9571341 2.6875003 2.4277638 3.0285252 3.6140650 1.9822085 6.8514941 4.8703086 3.4978031 2.5108446 2.5975602 2.6681606 2.7367585 2.6479157 2.5860522 2.7378777 2.8403451 2.5703151 2.6550055 2.4354903 2.6557972 2.7402589 2.9121137 2.5343537 2.6754382 2.5644470 2.9630691 2.5653293 2.6298621 3.1019707 2.4803012 2.6665047 2.6301398 2.8255935 2.7865089 2.7542309 2.6530855 3.3219324 3.3219324 3.3067000 3.3067000 3.3304157 3.1749940 3.3468757 3.1280651 2.9463718 3.1350204 3.1395798 2.6615502 2.6615502 3.1201833 2.8950219 2.5604029 3.2571598 3.5162037 3.5162037 2.8960652 2.8960652 3.1849120 3.1207283 3.8486452 3.8486452 3.3872531 2.7284741 3.4220504 3.4220504 4.0873402 4.0873402 3.6569798 3.6569798 3.0362149 3.6403141 4.4506949 2.3356087 1.6952161 2.2605125 2.0214939 2.3419912 
RHOMAR004746_KOG2111                                                                                                                                   4.0125236 3.1395201 3.4051933 3.7059872 3.4427832 3.8543925 3.6941788 3.4730471 2.9977323 3.2707847 2.6799638 3.7130842 4.0066284 4.4626912 4.0493362 3.8685525 3.2559073 3.2057283 3.3559519 3.8205797 3.0073745 3.5580859 4.2446910 3.4273653 3.9493902 3.0251468 3.2457823 3.3576332 3.9571812 3.7692114 3.4212906 3.4229186 3.1232313 3.5338725 3.6096439 2.7788925 4.2092692 3.3818740 3.1522111 3.5258966 3.6634325 2.7814240 3.3086684 3.2398127 3.2489100 3.3815695 3.8465873 3.2654710 3.0208171 3.3857558 3.3430480 3.2713394 3.3518186 3.4306547 3.5412873 3.7998052 3.0022369 3.5784593 3.8253381 3.6804609 3.5136117 2.9025568 4.7697022 3.3599477 3.4902078 3.4603712 3.5941275 3.1810672 3.2688875 3.1504219 3.3180910 3.0849857 3.4990526 3.1757552 3.8719404 5.2289168 3.5906811 2.8264940 3.5691549 3.3078221 2.6655001 3.6162219 3.5236971 3.1464094 3.9125845 4.1336168 3.9389468 3.8314374 3.8791265 2.9963735 3.5296702 2.9848250 3.2248189 3.0695554 3.2736880 3.3857402 2.9668925 3.0301079 3.0769663 3.3187941 3.0128979 3.3096252 3.1515988 3.1210769 3.1696139 3.0149846 2.9990001 2.8841726 3.1923655 3.3664451 3.0914046 3.2448706 3.2575394 3.4391453 3.4594413 3.0736915 3.1178054 2.8726179 3.2237448 3.0468284 2.8004839 3.0197101 2.8126168 2.8612084 2.9707925 3.1127947 2.9244117 3.3062803 3.1662417 3.3334079 3.2464737 3.3184302 3.2837288 3.1152122 3.2745306 3.0028144 3.2104046 3.1152042 2.5763123 2.9849550 3.2957376 2.9022105 3.5241808 3.0524418 3.1483452 3.1279774 3.3066032 3.1555566 2.6169014 3.2131643 2.9729195 3.3280198 3.7440471 3.4393808 3.3521239 3.7615978 3.3743223 4.0224302 3.3676563 3.2138277 3.5880305 3.6787172 3.0551955 3.0110490 3.2063145 3.0428931 3.4624728 2.5694371 2.7424594 2.8796554 3.2097212 3.3970452 3.0331806 3.1772708 3.2607150 3.3505927 3.0632333 3.1177821 3.1080816 3.8981304 3.6317536 3.1044845 3.8718769 3.3631571 3.5731030 3.3870287 3.7358375 3.5038421 3.6113223 3.6679045 3.1242165 3.2388320 4.0848479 3.3131693 3.8795747 3.1263249 3.4122392 3.1930633 2.9515584 3.2015471 2.9238699 3.0987770 3.9052542 3.3141850 3.5056031 3.6185768 3.0945412 3.8415807 3.5087375 4.1659690 3.7876481 3.7711886 3.9212607 3.7963519 3.8231821 3.7059965 3.3702398 3.5774749 3.5877151 3.7471172 3.8370625 4.0776977 3.4257034 3.5212263 4.4637849 3.7467097 3.8595317 4.3692899 3.5627411 3.3981174 2.8436909 3.8838679 3.2317996 3.6595943 3.8753193 3.7055621 3.4463320 3.8012885 3.8908301 3.2997913 3.5343504 3.8942244 2.9983659 3.4051293 3.7667688 3.5133053 3.7301465 3.5717359 3.6532624 3.4459886 3.5998721 4.6424044 3.3556710 3.3088891 3.7599133 3.5121170 3.1898506 3.0878746 4.1805059 3.8593928 3.0977991 3.6418386 3.3461585 3.8010896 3.6892225 3.6733632 2.8153332 2.9932906 3.4613823 2.7700179 2.9898271 2.9483770 2.6916896 3.2102268 2.8872132 3.0989756 2.9493326 2.7648151 3.0671814 3.0216215 3.0331914 2.9481459 3.0452237 3.1285177 2.7657192 2.9558498 2.9778926 2.6135594 3.0992991 2.9922371 3.0309280 2.7267011 2.9374064 3.2487645 3.4403664 2.5426675 2.5778450 3.6004446 3.2292180 3.2687572 2.8383327 2.8937013 3.5205348 3.8693390 4.2797601 6.8681972 2.1881938 3.3000235 3.1843005 2.4509896 3.6605471 6.1648117 3.0702035 2.2319703 3.6326990 4.0179674 5.6323307 6.8804799 3.6378363 4.4773444 5.6591316 7.4241942 4.4122054 6.1768367 5.7983766 5.0755945 5.0889105 3.2743001 5.5963744 4.8565777 2.3733151 5.6582519 5.6342939 6.9327867 6.5282872 3.0865312 5.3174535 4.9567596 7.7453382 5.8529375 6.4837020 5.4988749 5.9446686 6.6992824 4.8203140 4.3113788 5.7432139 6.2096901 5.5057714 4.8549324 7.0075976 3.9373589 8.4882956 3.9307703 5.7180827 5.5659828 5.4601144 6.2489097 5.9104017 3.7596702 3.4268194 3.6095607 3.3225056 3.2891343 3.5341428 3.5872663 3.6813728 3.7903528 3.3945896 3.2462208 3.6289629 3.3833181 3.4577412 3.5824680 3.4557332 3.1217993 3.1832798 3.3017703 3.9478971 3.4138299 3.7619938 3.2814883 3.7127365 3.5930423 3.0242143 3.3197778 3.9822247 3.5575083 3.6734816 3.3591207 3.3237812 3.3292993 3.2400035 3.4436299 3.9876202 3.0969093 3.2933875 3.2313652 3.4560597 3.3145042 2.9444418 3.2736795 3.5016066 3.1050024 3.5537555 3.3331320 4.2653477 3.6042095 3.7734024 3.3320156 3.3738440 4.2009978 3.7148785 3.3477692 3.4499574 3.1755872 3.5514249 3.6261340 2.9078996 3.6977708 3.1112628 3.6164152 3.2597185 2.9863209 4.0373317 2.8645830 2.5264765 3.6273489 4.4271016 3.1343238 3.2116673 3.7244994 4.1301761 3.7017436 3.2630897 3.1971590 3.2708159 3.5427867 3.5343475 3.8334589 3.8598398 3.2502297 3.4184986 3.2166795 3.9528711 3.6751958 3.4806082 3.1889152 3.1879752 3.6201418 3.4251479 3.2398052 3.1025427 3.0760336 3.7094007 3.8055471 3.4921137 3.6476115 4.1287674 3.6037655 3.5532767 3.3445550 3.6667757 3.6092446 3.8131318 3.6923579 4.0398790 4.0024631 3.3608323 3.3474129 2.9340566 3.2712897 3.6940445 4.0448890 3.4497461 4.1191547 3.4124006 3.8881291 4.1931202 3.1426088 3.9880898 4.2473979 2.6511150 2.6306996 3.1137602 3.2468875 2.8775534 3.4095599 2.6298044 2.7902369 3.0311660 2.6656915 3.5537494 2.5592711 5.6788924 4.0158237 2.6884698 2.9536313 3.6360462 3.4756954 3.3201305 4.0883979 2.9435803 3.7178968 2.9908002 3.2933547 3.9747264 3.9116812 2.8173619 3.6658764 3.3424367 3.4888114 3.2689554 3.2486506 3.4826463 3.3584811 4.0195583 4.2702447 3.7240718 3.8476640 3.2094365 3.3429600 3.0127841 3.2475064 3.0128975 3.4413894 3.8293551 3.4754894 3.4700433 3.7493513 3.4754894 3.6189402 3.6740022 3.2269920 3.2072463 3.3960371 3.6456235 3.3742799 3.3338296 3.7582849 3.3463557 3.2467659 3.5566672 3.3218833 3.5030247 3.5379328 3.3598912 3.0672139 3.9642754 3.9075217 3.3003392 3.4192363 3.6252275 3.5040056 3.3363883 3.7537840 3.8604465 3.7451596 3.1874757 3.6409578 3.6309137 3.4670397 2.9718441 3.6327633 3.7412146 3.3883547 3.5999671 3.5394823 3.3923215 3.9217347 4.3157280 3.7688269 2.8918030 3.2351780 2.9332915 4.0529926 2.5876742 4.1179784 4.0134118 3.1856550 3.3969102 2.8085528 2.5912340 2.9729707 3.2765762 2.8608253 2.8935735 3.1506244 3.0782102 2.8267423 3.3298353 3.1391211 2.8624951 2.8804591 3.2178665 2.7592093 2.9692247 3.6064665 2.9577116 3.0382450 2.9089719 3.2356896 3.3870853 3.3825875 2.7442221 2.9226424 2.9652648 3.2270189 3.2919956 3.1797154 3.1729082 3.1743705 3.1013723 2.7134626 3.5814405 2.5144440 2.9361000 4.3339734 2.7868161 2.5219576 2.6980660 2.3638970 2.5542592 2.5858774 2.9353763 2.6774790 2.5987474 4.0660517 3.1045452 3.0105554 3.4607232 2.6889326 2.9655527 3.2689617 3.4957002 3.7042119 3.6666995 3.3371034 3.7627471 3.6309696 2.6470344 3.5552355 3.5655511 2.9458487 3.6314674 3.5579754 3.4323343 3.0168681 3.7507347 3.0379805 3.8241399 3.4361138 2.7960180 2.9368670 3.6109095 3.6190630 3.5630743 2.9495053 2.7618068 3.2424324 3.5243969 3.3060355 3.2660177 2.9810871 3.5441199 2.7866064 3.4655797 3.0359728 3.5745929 3.4805847 3.0332828 3.1966752 3.3600499 3.1653469 3.2192586 3.4102613 3.2120438 3.0000804 3.5831103 3.6942903 3.4510250 3.2108610 3.3104581 3.3098401 3.0665507 2.8928856 3.2606335 2.8238458 3.9880775 3.4297957 3.2582173 3.8352554 3.1936628 3.6569495 3.3327947 3.0892219 2.8161533 2.8693750 3.9034249 3.2834697 3.6485468 3.1858336 3.1639096 2.9112402 3.0978753 3.0782060 3.3159071 3.3135640 3.1926170 3.1112478 4.4623127 3.0053597 2.9030218 2.7400631 2.8829270 3.2117353 2.9953183 3.2318297 3.0727499 2.8421678 3.1577843 3.1914058 3.3673083 3.4685502 3.0609157 3.1602420 3.3886076 2.9373091 3.0510619 3.4052266 3.3078657 3.0707389 3.1425498 3.3637605 3.8967637 3.7832370 3.9714785 3.3921629 3.5831881 3.3238061 3.1690394 2.9037701 3.3200846 2.9510153 2.6339621 3.5327354 3.3989666 3.3489654 3.6969347 3.7401864 3.6387771 3.3877610 3.4282953 2.8043937 3.8280829 3.7970843 3.5172636 3.9512869 3.0252511 3.0850860 3.7254604 4.1376526 3.1567321 3.4676137 3.3857063 3.1364997 3.1697824 2.9211215 3.8788785 2.9182057 3.1103424 3.7310332 3.8159034 3.1440891 4.1556339 3.2011138 3.7823259 3.1401331 2.6702291 2.9388111 5.6981516 5.8619825 2.5249623 5.9983477 6.1061387 6.1752080 3.3172968 3.4843781 3.4813852 3.1967016 3.4670388 3.4914406 3.0385008 3.3510004 3.2230101 3.4451791 3.2703199 2.8976271 3.0853815 3.1735736 3.2676394 3.1733460 3.0756012 3.8821192 3.1714509 4.2069550 3.0605018 2.8879711 3.3745414 3.2813154 3.8698213 3.4092168 4.4711649 3.5826515 3.5080589 3.6024265 3.3696375 3.8831873 3.1688635 3.2104309 3.4594786 3.3184181 4.0668633 3.1335871 3.1430853 3.2616596 3.2488142 3.3977038 4.1287271 3.4535772 3.9814870 2.9873541 3.6510243 3.4815763 4.5444999 3.7427851 3.8616008 3.6305612 2.9337388 5.6471355 3.1329693 3.3004469 3.7884016 3.2537887 3.8002164 4.8104263 2.7896023 3.4793587 3.1426868 3.1174287 3.1251560 3.2760241 4.3122667 2.9795966 3.5640104 3.2894418 3.3315714 3.4491140 3.4187817 4.5949993 5.9650733 3.1686459 2.7278746 3.9915181 3.8756675 3.5568367 4.0121751 2.7615092 3.2875938 3.9772897 2.4034532 3.8482547 3.7372282 3.8190900 3.6233442 3.7316863 3.2399011 4.2137530 3.7840593 4.3745983 3.3535966 4.2518327 3.8502985 3.8766430 3.2983302 3.3543779 3.6508882 3.3485582 3.1821067 4.0947913 3.1853080 3.5502917 3.2506017 3.1203116 3.3710711 3.7905105 3.0681409 3.5778988 3.4730032 3.2905097 3.4777608 3.7088999 3.5620279 3.4995742 3.5634638 3.7997873 3.6294051 3.4367050 3.2160363 3.4328905 3.2496793 4.2566189 3.3371329 3.5801281 3.5612894 4.0051312 2.8624136 3.4289789 4.0037068 2.8304972 3.8956227 3.7295269 4.0547648 3.8636920 4.2261755 2.8231711 3.1201883 3.4945014 3.4533027 3.6901094 3.9581703 2.7122838 3.2973148 2.8904794 3.5947428 3.3402610 2.9833791 3.2163970 2.7717690 2.5901639 3.8102455 3.1142749 3.1678944 3.7750619 3.4771530 3.1936816 3.3089826 2.5257191 3.5613336 4.3001552 3.4952748 3.8677271 4.3309903 3.7641381 3.7753457 3.4725137 3.2588915 3.2611149 2.9750453 2.9929377 3.2517832 3.4911923 3.5446695 3.7927909 3.3537383 4.3247481 4.9659585 4.2284969 3.2006602 3.6014356 3.5154407 3.3068439 3.2223982 3.7154787 3.3535004 3.2102951 3.6617919 3.6300276 3.0803043 3.6058947 3.5107569 3.4295630 3.4367308 3.6915975 4.0973088 3.0720622 3.5270542 3.9435224 3.7719592 3.8104302 3.6142882 3.0786215 3.9429739 3.8620156 2.9703453 3.1637381 3.3718830 2.9713288 3.1223545 2.9666630 3.5325814 3.3950517 3.3138363 4.2117354 3.2897567 2.9479611 3.2018644 4.2995450 3.8858743 3.0776570 3.9519651 3.2496585 2.9926498 3.2473397 3.1182418 3.2391248 3.1000778 3.0378578 2.9678162 2.9235288 2.8502891 4.4035546 3.4323945 3.9694185 3.2874286 3.3124047 3.3407857 2.7961831 3.0387067 2.6728771 2.8286326 3.6160314 3.1390402 3.4248583 3.0882410 3.0099263 3.3980558 2.8228550 3.3073726 3.5801765 4.0369853 2.8684560 3.2887314 3.1885307 3.5943310 3.4300410 3.2560946 3.4413029 3.4590055 3.7721744 3.4630378 3.0379269 3.1946983 2.6375828 3.3999893 2.9508133 2.5780611 2.6774940 2.8689792 2.9088870 2.8068033 2.7227343 2.8651998 3.2498187 2.9507242 3.0525572 2.9957947 2.6604331 3.2793260 2.7121430 3.0200168 3.1453071 2.5956923 2.7708227 3.0335728 2.7940215 3.2854819 2.7598708 3.0568861 3.0503277 3.0725692 3.1884393 2.7830983 3.2569051 2.9823472 2.9708782 3.4087426 3.3082351 3.0117923 3.2446265 3.2326557 2.9551682 3.0199969 3.1027889 3.1543327 2.9922856 3.2955527 3.1457872 3.5755511 2.9931695 2.8929732 2.5903320 2.7109087 3.1480140 3.0637090 3.0688201 2.9372229 3.1848242 2.9043222 2.6720479 2.9934010 3.1924104 3.0626131 3.0085354 2.8117434 3.3461197 3.1613116 3.2936393 2.8916850 2.9812294 3.2267312 3.1322650 3.2312133 3.1921013 2.7909299 3.3033512 3.2242436 2.9489555 3.5359981 3.2443819 2.9941191 2.7894492 2.8484128 3.0113022 3.1916010 2.9555206 3.0309317 3.4811072 3.1499338 3.8538994 3.0899442 3.0246379 3.1310436 3.0573387 2.9255527 3.5769016 4.1143315 3.9740205 3.7988584 2.8247187 3.2857138 3.4343672 4.7057701 3.4442781 3.1523458 3.1098268 3.2425061 3.5100773 3.0558918 3.8568823 2.9485539 2.7450371 2.8904001 3.2870136 3.4324922 2.8867252 4.8246309 2.8278198 4.1496447 3.4825613 3.0937555 4.3622895 8.9800925 3.0620481 4.8941518 3.8725890 4.2016717 4.5446206 3.6599466 2.8637863 3.4940842 3.3543353 3.0885829 3.0368377 4.5604200 4.2984711 3.5346666 3.0068471 2.6205613 3.1325481 2.9693099 4.0601149 2.3397451 6.2457494 9.0000000 8.9999984 8.0208004 6.0147190 3.6018656 9.0000000 7.4544331 6.1705475 2.7927628 3.2691424 5.2939267 4.5832758 8.9999981 9.0000000 8.9999982 8.9999987 3.8478203 7.1606548 9.0000000 5.2776465 7.8516002 9.0000000 6.1984150 9.0000000 6.3241433 2.5962043 7.5582569 8.0621983 6.8560068 4.1272738 9.0000000 8.9999985 3.1357939 3.0854673 2.8601456 3.0963367 3.2090989 2.7133280 3.3805033 2.9937571 3.1621929 2.8684527 2.8449448 2.9659952 2.5727558 2.9898490 3.0042400 2.8965324 2.8761112 3.2965993 2.7432426 2.8738527 2.8847441 3.3429061 2.8511896 2.8757696 2.9967824 2.7471989 2.6457759 2.8074509 2.9745083 2.9053307 2.7130383 3.2005846 3.0178234 3.0292791 2.9880393 2.8281509 2.9646836 4.2833795 3.2177386 2.8250885 2.5832488 2.7677097 3.1659040 3.2988389 2.9920124 3.1087597 2.8643560 2.5463361 2.7171681 3.5810774 3.1170391 4.1471131 3.0933788 3.3471696 3.8910398 3.9913343 4.0382166 3.3179374 3.8234647 3.9024613 3.8577877 4.0019263 4.0406561 3.7372954 4.1875319 3.7817117 4.1282110 4.1637031 3.7819985 3.7649197 4.1476089 3.7002578 3.4765838 3.3501510 3.5899152 3.8329701 4.1308064 3.7979548 4.0943584 3.6267506 3.2797518 4.0137057 4.1225673 3.4928973 3.8376937 3.9189195 3.3303946 3.8737874 3.7657827 3.4222181 3.4181442 3.6117589 3.8737924 4.3005285 3.4047107 3.7356330 4.0403322 4.1516322 3.7354670 3.3811173 3.4618867 3.6244538 3.4604197 3.4645130 4.4471971 3.8593658 4.6027034 3.3012642 3.9293808 4.2427956 4.8337061 3.7087703 3.3079220 3.4237410 3.6008788 3.2428882 3.6851094 3.9531052 3.6414452 3.8760956 3.9377920 3.5462704 3.7048452 3.2200997 4.0534076 3.4061275 4.2777642 4.0745042 3.6280021 3.8722068 3.8774940 3.9415767 3.7001835 4.1460375 3.1093937 3.7953888 3.6863719 4.1753555 5.4785335 4.2944073 2.9601846 4.5882653 3.1828140 4.9990097 4.7485427 4.3536694 3.1871305 3.5306842 4.2562782 4.4844900 3.2734521 3.6361110 4.2827057 5.2310697 3.6358306 3.6714369 6.0916411 4.7722489 4.2648479 4.0640530 3.5982602 4.4932919 3.6695281 4.2542325 3.8589793 4.2278036 3.4430738 3.9533062 3.6615249 3.4222805 3.2735384 3.4170394 4.3313486 3.9588299 3.3690471 3.6881966 3.6873943 3.6115830 3.6357568 3.4445009 3.5883308 3.4463596 3.4746898 3.4159855 3.4006105 3.8040617 3.6202636 4.2927928 3.8467106 3.7973486 3.9356525 3.9636380 3.7472519 3.0565063 3.1894686 3.2494059 3.2965857 3.6130128 3.0685340 3.3504742 3.9829539 3.8151142 3.9132222 3.5064765 2.8086350 3.3754981 2.8386707 3.1090498 3.1927249 3.8638139 3.7353742 4.2306295 3.0520033 3.5844704 3.8724527 4.4414208 3.6523187 4.5964908 3.5822301 3.6093426 4.2683768 3.9739861 4.4084959 2.7168400 3.4889964 3.8722349 4.9274920 4.2026366 3.6717905 4.7371761 4.6704659 2.8473514 3.3872389 4.4463762 3.8948251 3.9010027 3.0160458 3.5167778 4.2549823 4.6350736 3.8021190 4.3258729 3.4523855 5.1451753 3.8200167 4.8022452 4.3230242 4.5109687 4.7402115 3.9589581 3.8086742 2.8623625 3.4254274 3.6462680 3.4901720 3.5931507 3.6559268 3.6507744 3.7135854 3.4579233 3.3550660 3.4244194 3.8641780 3.5238259 3.5037303 3.1280019 2.8807269 3.4117853 3.8988435 3.6685095 3.6955246 3.8403356 3.9726873 4.5473525 3.6997740 4.0525045 3.4769684 2.7672956 3.2131372 4.0913348 4.0474754 2.8357027 2.9448753 4.5384122 2.9846634 2.9953632 3.9569920 3.7368839 3.1866200 4.1416785 3.0033116 3.6075948 3.5293422 3.5369627 4.0741872 3.5146943 3.4837279 2.9181212 3.4895639 2.9030955 3.5105179 4.3273314 3.2851993 5.6712506 3.3636516 4.1681198 3.9410632 3.2530757 3.6689391 4.4766447 4.0251148 3.9280017 3.4185989 5.0653184 5.6707990 3.8220069 3.2598595 3.3258326 4.4955132 4.6000913 5.4488127 3.3622287 3.5871091 3.5956815 5.1395123 3.2789001 4.3095880 3.7598838 3.6478044 9.0000000 3.3997692 3.1993548 3.4985977 3.0638889 2.9636464 3.2418152 3.2804162 3.0958861 3.1246894 3.3742569 3.4072401 3.3503747 3.4207467 3.6361202 3.4240810 3.0487826 2.8265720 2.9440667 2.8911962 3.0400510 3.4124665 3.0193254 3.1388334 2.8809426 3.0060552 3.7657248 3.1035548 3.2364249 2.9248608 3.7702835 3.2512106 3.2763789 2.9300797 3.1004763 2.9398711 3.1947943 3.2247368 2.6279497 3.1396347 3.2117764 3.0789368 2.6676257 3.2381166 3.8482726 3.2172331 3.0811174 3.3587463 4.2754208 3.5010239 3.5996164 5.4218119 6.9787358 3.0858918 4.5630765 3.6986485 3.6163477 8.9999983 4.0990019 4.2201269 3.2362055 3.3157391 3.4521362 3.4223190 3.2906836 3.4174403 3.2312641 3.1787183 3.1783093 3.2707732 3.1727168 3.3153993 3.0161087 3.3523940 3.0675458 2.9215223 2.9196792 3.0678844 3.2846612 3.4480313 3.1035933 3.1868072 3.1789084 3.0881323 3.1994153 3.0525790 3.1266045 3.3544875 3.4500031 3.1025581 3.4829622 3.3057046 3.4562311 3.3229411 3.4437500 3.0739918 3.3025289 2.9832386 2.7421147 3.7251053 3.4071982 3.3891292 3.3761331 3.0913734 3.6228071 3.5171947 3.1449937 3.2527119 3.8359545 2.8080236 3.4288197 3.8597980 3.0781555 3.2764435 3.6156386 3.2195869 2.9167262 2.9440270 3.1874936 3.1015698 3.6129280 2.9516990 3.0845902 3.2189452 3.2554276 3.3058553 3.0862684 3.2493627 3.1699478 3.0494342 3.5931864 3.4678517 3.3210263 2.9510923 3.2573601 3.0660573 3.7213706 3.1173079 3.1104866 3.3906889 3.3369560 3.2382177 3.2588638 3.6405676 2.9676060 2.9130875 2.8782030 3.2178911 2.9046157 3.1149973 3.4963939 3.6863946 3.8952928 3.6303369 3.3732704 3.7374278 3.1950647 3.3738507 3.8986344 3.4130654 3.4846339 3.8529373 3.4947329 3.9143084 3.2437551 3.6900533 3.8457309 3.7969650 3.3763784 3.9399610 3.5805496 3.0351965 3.4487896 3.8175156 3.5533612 3.4388350 4.0446897 3.5153948 3.2602457 3.8006743 3.1987076 3.8074314 3.0444828 4.3022267 3.9174343 3.6900769 3.2129233 4.2935250 4.8571379 4.1172918 3.7954519 3.3005025 3.8700712 3.5698699 3.5076100 2.9965374 3.5444432 3.1847392 3.9236931 4.0870603 3.7709654 3.9840035 3.0344710 3.2534607 4.6269135 3.4325709 3.4659251 3.2418664 3.8893539 3.5438348 4.6284872 3.6277343 2.3308455 3.6821821 4.9391305 2.8991473 4.4835121 3.0418517 3.7522974 3.7130672 3.1869397 4.8700533 3.7200746 3.8479134 3.8855578 2.2804676 3.4962600 3.5584133 2.6876703 3.7689381 4.3685999 4.3941929 2.8784499 2.8684550 4.1041778 3.3314294 3.4128875 4.4165699 3.5306677 4.5436544 3.5770631 4.9357894 4.1810310 3.4662163 4.4911159 3.1606331 3.3892968 3.6976062 3.8052951 3.0924485 3.4384228 3.5781827 3.3768795 3.6545091 3.2137639 3.6939978 3.4514740 3.6193970 3.3717722 3.3128891 3.1006741 3.0059486 3.4703437 3.2034119 3.3988411 3.5480426 3.2460007 3.5562497 3.7222620 3.0647675 3.0355738 3.8767062 3.7927354 3.6859532 3.7284700 3.2480947 3.1151667 3.0307463 3.3491132 3.1337073 3.2314112 3.4883859 3.5270201 4.1441422 3.1987962 3.6222341 4.2085790 4.3121851 4.0444987 3.9895334 4.3390018 4.3175185 3.2897236 4.2384602 3.8826467 4.3824257 4.5727760 3.9766614 4.1454392 3.9759318 4.2705319 3.8951236 3.9389782 3.8860453 2.8677120 4.4284815 4.0880201 3.7454936 4.7307426 3.8468929 4.2225213 4.1422432 4.2649008 4.0158685 3.9266798 3.6802459 4.7174061 3.9273212 4.2427343 3.1667520 4.3661574 4.4470879 4.9260739 4.4546904 4.7776686 4.1272319 3.4234638 3.3582828 4.3202514 5.0349468 4.3748389 3.3644990 3.5985272 3.9013759 3.4784768 3.7565407 3.6844340 4.0110347 3.9427756 3.9561896 3.5569239 4.1150076 3.6918420 3.6253628 3.5491883 3.5153142 4.0029794 3.5093084 3.6762929 4.1253261 4.8055188 3.8763473 4.1402782 3.9108454 3.4728262 3.2947814 3.6859999 3.3944115 3.4063658 4.0780303 3.9417269 4.1031303 3.9513516 3.0275363 3.1591928 3.0040047 3.5550686 3.7181484 3.3518404 3.6694096 3.4071281 3.7025620 3.4417159 4.0106032 3.0941001 4.2674052 3.8335410 3.8130643 3.6287726 4.1774858 4.3854485 3.3917966 3.5935672 3.0298094 5.7239587 2.6362957 6.9847568 2.7109213 0.9372938 0.9578054 0.9091478 0.8616717 0.9560795 0.9395197 0.9715326 0.8871984 0.9416682 0.9543516 1.2820479 0.9781286 0.9301749 1.0825762 0.9803790 0.9885756 1.0852698 0.8938579 0.9664565 1.0767863 0.9889347 0.8973028 0.9779218 1.0618805 1.0615524 1.1899348 1.1293556 1.0180222 1.2163126 1.2437163 1.1172051 1.1418435 1.0215775 0.8752145 1.2938420 0.9924976 1.4308497 1.2730436 1.2110431 1.1189936 1.2417956 1.1896617 1.1584590 0.0000000 1.1487631 1.2934007 1.5307987 1.3132430 1.4007730 1.3833245 1.3083695 0.8012665 1.3061134 1.3197212 1.3175078 1.2124520 1.2729781 1.5720369 1.2885498 1.6730747 1.2684257 1.3215634 1.3817515 1.3401356 1.3000240 1.3458255 1.4886361 1.0891769 1.3855313 1.4560193 1.2988188 1.5215373 1.4886409 1.4196548 1.4660389 1.3533264 1.2964674 1.5032615 1.3562662 1.5417886 2.4050269 2.4075417 2.6428830 2.7583476 2.3019528 2.5744368 2.6073225 2.6942649 2.9173299 2.6949351 2.4916246 2.6080731 2.6850813 2.6833830 2.3837080 2.5927241 2.5356782 2.6404516 2.9256690 2.5525084 2.9228315 2.8855432 2.7880516 2.6726761 3.1412195 2.7507508 2.5065589 2.9879151 5.4752894 2.7565975 3.2379881 2.8457976 2.3836033 5.0461877 3.0147656 3.0257482 2.5875070 2.6641472 2.5907557 3.0474800 2.8629305 3.4481590 2.0336935 4.2256555 6.4088092 4.5486919 4.0675278 5.1369370 5.0634792 4.0769615 3.5215979 6.2554039 4.2681266 4.6534617 5.0525099 4.4885484 4.3773081 3.8594976 5.5697658 2.6278131 2.3385903 4.9208556 3.9005209 4.0718593 4.0308831 4.7943110 4.6229060 4.6835084 5.1789116 5.0090738 4.9480851 4.1434312 4.2327191 4.8691725 4.0335921 5.6595929 5.5638096 7.2926585 3.6423329 5.2229361 3.8081141 6.0039312 4.3495606 4.5980932 5.6256793 3.3704318 4.0510833 3.3570209 3.2032041 3.5749678 3.9333655 3.4998056 3.3093441 3.5709179 3.3488730 3.2132779 4.2187682 4.2077339 3.7198078 4.0691586 3.7504855 3.4901651 4.1190387 4.6579888 4.1297608 4.2569597 3.7070909 3.6361744 4.3996780 3.8923584 3.9694613 4.0339053 3.8465088 3.9529137 3.9860144 3.7464938 4.0450210 3.5962882 3.4590091 3.8559737 4.2918293 3.9915678 4.2167444 4.0024758 3.6712924 3.5237180 3.9560298 2.8574565 3.9600775 4.1998388 4.2456340 7.4513859 3.2471296 3.5738709 3.7738935 3.8702195 6.0154949 6.9164548 6.4144186 3.7646758 4.0960686 3.2188426 3.2561097 3.3059637 3.3205983 3.6162791 3.3175930 3.0084871 3.3368904 2.8570354 3.0894515 2.9603386 3.4517926 3.2754121 3.3302436 3.5311643 3.7225127 3.1619338 3.5089466 2.7327177 3.1903136 2.8955031 3.0694135 2.9903108 3.3949248 2.9003127 2.9078072 3.0975106 3.1641560 3.1312847 2.5374774 3.1816643 3.3563557 3.1360933 3.3108268 2.9592819 3.4300207 3.7569334 4.3479741 3.6391767 3.7498421 2.6756529 3.0295919 4.9168417 3.6832368 2.6143247 3.4205602 3.9025057 2.1374908 8.3751770 5.0101869 4.2166491 2.7735268 2.8256408 3.1319555 2.7239667 2.7982918 2.5829990 2.7866316 2.8989025 2.8503068 2.8679941 2.7477943 2.8636745 2.8796886 2.8210262 2.7146164 2.6810199 2.9233836 2.8852954 2.8216157 2.6783630 3.9841299 2.6253670 3.0287377 3.1665270 3.0297913 3.3834483 2.9318587 2.7295122 3.9375569 3.9375569 3.8097330 3.8097330 3.8264323 3.6874875 3.7641088 3.6018899 3.7104926 3.4338361 3.3252976 2.9121512 2.9121512 3.3562073 3.3729958 3.3020804 3.2712764 3.9616977 3.9616977 3.9716922 3.9716922 3.7421309 3.2151846 4.1817006 4.1817006 4.3886395 3.6508000 3.9386198 3.9386198 4.2098912 4.2098912 5.1509808 5.1509808 4.2718868 3.8621004 3.5458390 3.0459400 2.1174241 2.5650234 2.4513271 3.3732488 
NAEFOW012108_KOG2111                                                                                                                                   3.4749870 3.3056382 3.4622078 3.6722563 3.1255177 3.0875268 3.0493222 2.9933631 2.8310282 2.9395522 3.0035856 3.6774385 3.8715181 4.1998391 3.7176736 3.2111019 3.1878563 3.4040044 2.9486070 3.9582597 3.1805787 3.1260874 3.4515691 3.2078497 3.5182162 3.0018209 3.1717801 2.9494789 3.4493904 3.7063165 3.3754947 2.6615932 2.9737012 3.0108208 3.0244552 2.9309756 3.4966219 3.7927248 2.6754852 2.9292371 3.0514555 2.8488708 2.7046132 3.0538319 3.1862544 3.1055745 3.5778953 3.4558279 2.8477221 3.5846722 2.4561394 3.4430746 2.9347923 3.2167056 3.2663338 3.8212697 2.7415341 3.4029972 3.4678387 3.6472312 3.2321130 3.1295251 3.4416297 2.9802493 3.4998547 3.1697850 3.1547250 2.7996408 3.0114182 2.7787205 3.1302070 2.8088962 3.4277223 3.4294113 2.8453911 3.8560691 2.9724384 3.1623144 3.2299809 3.2972374 3.0190369 3.0219013 3.1735050 3.2423340 3.7474648 4.2474273 3.1395884 3.2527513 3.2495878 3.0460136 3.5883001 2.3930428 2.6547895 2.5658724 2.6622380 2.8103557 2.3870464 2.5230272 2.5225926 2.6481830 2.4143730 2.4537371 2.5366648 2.4848455 2.5020969 2.3923436 2.4859723 2.3386629 2.4814918 2.8813964 2.4680611 2.6873266 2.8337251 2.8400982 2.6105550 2.6321344 2.8956209 2.3768233 2.5861688 2.6347474 2.4997411 2.6529019 2.2849098 2.6065349 2.9101915 2.6036296 2.5557997 2.5955056 3.0885956 2.4496679 2.6129590 3.0056563 3.0066753 2.8103725 2.6916375 2.6234740 2.7271868 2.7062619 2.7557449 3.0120804 2.7176379 2.6323659 3.4425294 2.6161757 2.7635248 3.2859352 3.1001988 2.9228735 2.8161213 2.8642972 2.7789030 2.8554093 3.4583189 3.6876450 3.0239959 3.3555886 2.7549120 3.7119882 3.4316375 3.1863027 3.6095107 3.1517349 3.2710520 3.0102488 2.9431795 2.6764808 3.5432386 2.7040867 3.4499289 3.1903366 3.5072954 2.8716349 2.8798364 2.9778339 3.3596379 2.9612029 2.9812229 3.3599266 3.0544632 4.2830779 3.7358877 3.5913739 3.9125440 3.5120664 3.7198685 3.8164154 3.7465582 3.8877305 3.6358438 4.2996184 3.6448201 3.5408945 4.3257956 3.8822370 3.9312895 3.4726238 3.7542425 3.6914864 3.6448732 3.7109317 3.4812813 4.0628809 3.7545904 3.7971775 3.5202656 4.0214138 3.1976495 4.2552530 3.8278358 4.1821086 3.2094927 4.1295781 3.3709790 3.8603876 3.7702224 3.6688159 3.0305327 3.0907055 3.1349051 3.8626152 3.2369000 3.4723567 3.5474913 2.9272207 3.6534199 3.3704739 4.2617434 4.2861672 3.2949133 3.1276816 2.9048561 3.5557072 2.9052265 3.1984527 3.6440913 3.3505063 2.8601242 3.3353881 4.0222967 3.1965178 3.6080605 3.7657478 2.9660647 3.6641048 4.0078938 3.4103113 3.0785602 3.5055929 2.8926439 3.3201637 3.3806858 4.1992194 2.9723609 3.0075288 3.5564969 3.2461697 3.6847330 2.9345504 4.2929327 3.8182962 3.2484602 3.2291167 3.9151249 3.7128949 4.1548199 3.4691918 3.2193789 3.1963879 3.3730338 2.7335463 3.2195553 3.2090154 3.1474904 2.9302355 2.9437683 2.7695983 2.9377236 2.7250467 3.4747099 3.2055953 3.1664202 2.9615081 2.8636087 3.3107901 2.7497468 3.3732295 3.3394488 3.0392786 2.8807466 3.0518932 3.3554576 3.0504353 3.3050612 3.0601711 3.4030228 3.0841331 2.7188551 3.3771554 3.0932782 3.4921450 3.1858664 2.4279521 3.5888302 3.8109934 4.2032414 4.8036637 2.0644139 3.4776958 3.2254115 2.2262158 3.3964163 5.6875706 3.2624492 2.4604070 3.2444544 4.3110672 4.9916204 5.9519239 3.6065966 4.1975386 4.4953507 6.9747407 4.0820427 5.0183807 5.1420535 5.6103646 5.1721291 4.1910120 5.5623318 4.2100668 2.1436788 3.9008962 4.6484505 5.2744662 4.4109553 2.7452023 5.5466417 4.3461350 5.4528331 5.2738864 4.0279963 5.1530579 4.7930321 6.2222407 3.8418876 4.0152915 4.5263670 5.1451222 4.4350105 5.0432143 5.9547962 4.1438932 5.3774674 3.7639183 3.7933922 4.2475557 5.0199847 5.0857639 5.6885374 3.3549849 3.8181320 3.5095380 3.6406963 3.3856839 3.5840094 3.5293569 3.4405597 3.7548072 3.4394149 3.2592252 4.1426555 3.6888858 3.4384769 3.8845278 3.5688277 3.5214496 3.2189802 3.4241945 4.0414672 3.7023488 3.6117268 3.7016228 4.1758096 3.4851433 3.2136148 3.5632160 4.0109609 3.6675533 3.8430508 3.3699868 3.1920337 3.6773285 3.2575100 2.9259243 3.8103458 2.8837830 3.4297779 3.7809958 3.4540635 3.3052465 3.1724753 3.6271989 3.4786733 3.4710102 3.9066427 3.3599985 4.3110536 3.7512331 4.0057234 3.4892752 3.5678831 5.0233674 3.8122977 3.2529983 3.0210601 3.2949091 3.5500657 3.0120833 2.6269677 3.3794330 3.3718272 4.1365607 3.1707906 3.1956504 3.2529033 2.9706102 2.3667394 2.9392799 5.1521880 2.7952312 3.1879202 3.5167119 3.3558135 3.6038005 4.1090787 3.5271073 3.1421322 3.8293331 4.2458229 3.7435672 3.8699720 3.3251404 3.0492258 3.6056325 3.6688861 3.8759241 3.6710805 3.2107230 3.0798293 3.5122704 3.0958444 3.3775751 3.2405373 3.2772378 3.7239819 3.6854439 3.5687394 3.5461338 4.0616355 3.6129605 3.6584291 3.2497157 3.5955981 3.2418311 3.8931105 3.8092801 3.7437020 4.1250976 3.2306227 3.8658461 3.3592623 3.4121319 4.2719811 3.4966984 3.2588421 4.3896949 3.9731399 4.1009127 4.2237549 3.6075272 3.9890225 4.1604011 3.0768377 2.8153095 3.6655481 2.9798580 2.8321454 3.2011341 2.9096114 3.1120277 2.9366489 2.9071711 3.3637930 2.9348892 6.1266163 3.4331402 3.0897519 3.4211531 3.6439026 3.6767857 3.2581420 4.0009542 3.0451929 3.7508494 2.4869132 3.5314191 3.8660780 3.6343280 3.3012370 3.6035028 3.4208701 4.1532945 3.4471182 3.0396341 3.4757087 2.6492213 3.2188130 3.4317751 3.6828496 3.9333136 3.2653911 3.3084736 3.4741961 3.4739435 3.5129402 3.4304128 4.2219192 3.2074309 3.7138359 3.7991901 3.2074309 3.0389940 3.0584106 2.9049390 2.9861721 3.0172756 2.9176089 3.3906880 3.0126341 3.0741848 3.1064684 2.8220148 3.3036343 3.2181053 3.1874431 2.7859226 3.0037785 3.0869331 3.0499454 3.1270881 3.1124366 3.3086567 3.2118265 2.9036379 3.1018515 3.5636214 3.2533148 3.0518846 2.9898148 3.4214267 3.3451170 3.0484651 2.8883022 3.4159463 3.5373469 3.5867294 3.5017355 2.9997440 2.9088751 3.2844134 4.0338333 2.9501419 2.9385672 3.3861063 2.9834465 3.2151983 2.5105176 3.7029529 3.8488298 3.2550628 3.2698817 3.1307136 2.7808236 2.8273879 2.9748992 3.0009062 3.0876903 3.3586532 2.9726087 2.5137808 2.6714856 3.2398000 3.2493193 3.2060571 2.9707438 2.8075591 3.0782794 3.4866277 2.7707136 2.7526174 2.8599874 2.8387608 3.7746973 3.1636645 3.1684802 3.0518522 3.0662031 3.5150926 3.3890511 2.9914095 3.2329243 2.7397619 3.6828523 3.4023280 3.8515522 2.6458736 3.1906576 3.4465483 2.9381174 2.8124009 3.2941197 2.9549915 2.9837254 2.8500831 2.5731743 3.0023852 3.0157064 3.8892363 3.1279816 3.7400307 3.6705443 3.0692886 2.7286857 3.0595486 4.0654286 4.1076776 3.8048716 3.2031042 4.1844850 4.4109642 2.4201799 4.1347562 3.9342608 3.1680807 3.8819709 4.2234251 3.3024931 3.3894921 3.6650799 3.1326854 4.1772956 2.9061771 2.8877595 3.0836483 3.3227213 3.2230325 3.8106341 2.7381486 3.0123910 3.1466556 3.7256093 3.4343769 3.3794512 2.9709179 3.3253639 3.1858603 3.7066538 3.7566699 3.3289062 3.0379361 3.0935847 3.4254135 3.2934430 3.4667824 3.0445062 3.1183786 3.1781255 2.9414218 3.2857539 3.5086784 3.4798661 3.2138873 3.2499791 3.4345133 3.0348915 3.0367838 3.1941227 3.0968543 3.3452709 3.4684394 3.3503316 3.8074092 3.0340069 3.4571195 3.3821808 3.4102718 2.9752993 3.1147359 3.5585541 3.5003566 3.4749171 3.2113399 2.9477399 3.3779931 3.0309921 3.1596288 3.1860132 3.2118261 3.7142564 3.5406009 4.4008459 2.6246605 3.1287695 2.8658215 3.0181475 2.7132566 3.2404111 3.4019860 3.2646881 2.9730904 3.1385574 3.1852572 3.0539456 3.3210414 3.4280248 2.9582619 3.6102407 2.7695721 3.3605332 3.2320761 3.3240161 3.2514858 3.6702926 3.5705072 4.2733359 3.4013668 3.5107334 3.4604891 3.2508428 3.2690876 3.1116206 2.9463047 3.3810003 3.4528826 2.4615133 3.3115078 3.2784213 3.3873172 3.0547685 3.9946795 3.0663256 3.3271833 4.1967450 2.8920348 4.0080100 3.6668316 3.3254841 3.4277150 2.9693429 2.8764021 3.7671860 3.3038300 3.3011168 3.4720009 3.2601399 3.0002119 3.2140651 2.9408449 3.8968840 2.5795625 3.5458482 3.5589702 3.3466971 2.6569112 3.8075225 4.3406023 3.3991275 3.2927132 4.5916397 3.1680724 4.1889520 5.0698142 2.8669057 5.1732199 6.2201651 3.7248157 3.0880647 3.3857060 3.3213941 3.2932389 3.3578673 3.4024841 3.0313943 2.9728547 3.1495997 3.3465883 3.1543355 2.7758890 2.9602205 2.8510990 3.1409871 2.9530906 3.0378581 3.2039085 3.0527701 3.8624837 2.9964931 2.6654620 3.0224496 3.2926550 3.6065280 3.5833052 3.5949605 3.3460079 3.1183444 2.9429716 3.2541488 3.0861006 3.0086933 3.0056657 3.0255939 3.1112622 4.3923513 3.3344639 3.0125391 2.6368762 3.1189605 3.4928362 3.6077170 2.8329175 3.0748950 2.8164545 4.0140418 2.9087506 5.0222387 3.5228563 3.2627920 3.5885366 2.8278798 5.5891539 2.4544798 2.6398249 3.2957376 2.8708078 2.8498007 4.5869078 2.9007725 3.0217010 2.5026505 2.9008983 3.0533757 2.7715442 4.0564744 2.8857609 3.5104933 3.0260952 2.7934058 3.1890282 2.9205692 3.3501702 4.7821589 3.3686151 2.4604442 3.9535587 3.5377933 3.5247563 3.6027890 2.7367871 3.2441886 3.3886144 2.9368830 3.6785398 3.4518290 3.1836075 3.5146784 3.5744937 2.4720241 3.3370662 3.5510018 3.4833787 3.5237750 3.7863281 3.2062919 3.9346514 3.1502918 3.4997199 3.4667292 3.6034677 3.3878309 3.6532800 3.5114525 3.3676919 3.0241848 3.0235525 3.3212571 3.3417377 3.2394999 3.3812113 3.3371269 3.3913333 3.2322791 3.6009735 4.1164809 3.7100931 3.2520321 3.6951908 3.5058002 2.9775415 3.2514955 3.7439476 3.4471086 4.0513843 3.0901696 3.2764020 3.4607672 3.8540677 3.6352412 3.8888733 3.6356559 3.5863895 3.6178810 3.6026092 3.4152648 3.3706966 3.8534510 3.4846905 2.9848274 3.6221751 3.5100794 3.6514223 3.9558637 3.1668970 2.8338370 3.1601390 3.3645926 3.2283133 2.9728337 3.4938613 3.1476106 2.3149978 3.1344337 3.5339109 3.9495298 3.5634991 3.1010346 3.1531645 3.2263352 2.9720112 3.1564867 3.4544404 3.7444099 4.4485166 3.6662651 4.1736396 2.9792427 3.3627794 3.6970440 3.2181763 3.4428086 3.2560763 3.4032492 4.1985756 3.6183982 3.6036251 3.0031987 3.3720966 3.6317989 3.4440220 3.3863616 3.0327996 2.7699216 2.8162606 2.6715465 2.9643424 2.6576272 2.4775302 2.5654628 3.1401248 2.8135782 2.6610439 2.6321459 2.7015614 2.7480977 2.6569922 3.2684788 2.3457424 2.7366334 3.0491032 2.9321312 3.0251865 2.6367601 2.3661978 2.9898041 2.5924319 2.7486011 2.5484459 3.1476732 2.6173167 2.3619523 2.4665061 2.8687321 2.9984794 2.8037223 3.4710314 2.8336526 3.0241341 2.8863688 3.9452464 3.4589273 2.7163254 3.4463062 3.2395820 2.6384254 3.1786243 2.7921402 2.8029528 3.1700289 2.9456213 2.6312963 3.3170445 3.2130654 3.7354882 3.4117915 3.2314928 3.4533471 4.0650000 3.2539864 2.8868223 2.8163393 2.5197638 2.4832822 3.6152842 2.8731850 3.3313340 2.7316801 3.0573669 3.1658251 2.6369811 3.0177554 3.5940890 3.2096764 3.2248116 3.1016519 2.9117118 3.4530541 3.3357866 3.1163448 3.5611174 3.5316140 2.9706924 3.3094872 2.7269571 3.0900526 2.7993352 3.2839301 3.2469884 2.6745547 2.9957498 3.0624901 3.2009709 3.0563656 2.8183750 2.9246267 3.3260910 3.0057059 2.9104624 2.8913878 2.6552351 3.0565106 2.7300406 3.0666910 3.3556289 2.7477331 2.8736101 2.8140598 2.7097044 3.1161642 2.9567198 3.1118499 3.2775367 3.2994603 3.1193335 3.0899867 2.9266256 3.1000233 2.9229810 3.0836921 3.3394764 2.9759001 3.0725620 3.1198258 2.8763414 3.7649532 3.0169271 3.1677078 3.0162502 2.8657981 2.8354465 3.4623653 2.8281613 2.6546921 2.6634403 2.8191146 3.1384408 2.7190527 2.8486566 2.8317958 3.0727599 2.8551565 2.8449574 2.7183464 3.0763577 3.1898958 2.8372509 3.2618155 3.5710284 3.0108775 3.1612901 2.8688789 2.7451845 3.1068155 2.7557176 3.3279553 2.8923449 2.7707811 3.5853637 3.0565184 3.3245529 3.1127313 3.4985970 3.3809804 3.3526767 3.1906933 2.9673382 3.0120890 3.1138523 3.1586418 3.5261370 3.3659552 3.9970815 3.7081646 3.0426811 3.6222811 3.2996657 3.1589366 3.4801194 3.8793087 3.7274652 3.2860672 3.1181689 3.3079817 3.6884666 5.6581287 2.9425666 3.1829165 2.7809632 3.6221807 3.0363744 3.4010568 4.0006669 3.0691079 2.8057795 2.5640442 3.0034430 4.0411208 3.0217012 3.4771433 3.5049788 3.1649145 3.7069695 3.0363040 5.1061674 5.3859499 3.2366953 4.1090133 4.4521908 3.9727378 4.3279376 3.4206371 2.8596525 3.3199145 3.7256200 2.9340521 3.7215680 3.3213281 4.2217171 3.6433391 4.0327492 2.2311266 3.1439381 2.7859998 4.2420957 3.0013583 3.1138521 6.3071700 3.7499362 4.0701804 5.3914046 3.8586065 3.7383924 4.5031942 3.2886041 2.7752158 3.3346732 3.1065140 4.1132501 4.6767555 5.3303180 3.5796553 4.2653392 2.7440318 3.9611272 6.6692364 4.5793928 4.0635537 8.6304597 2.9999379 5.0775076 3.5102157 2.6669425 3.0461990 2.2362650 4.3225804 3.6387504 6.1807888 3.9841217 3.2219072 2.5169319 2.6310492 2.9848257 2.6814066 2.4614456 3.1573439 3.0369446 2.7925815 2.6842989 2.6951121 3.0969013 2.4143213 3.0578698 2.9247770 2.7844840 2.7928213 3.3690622 2.8197535 2.5336997 2.7624784 2.8772244 2.6681537 2.7790634 2.9632420 2.8076858 2.6386018 2.7448275 2.7812283 3.0166251 2.8680227 2.9503867 2.8847007 3.0955924 3.0139788 2.7242804 2.5091446 4.4563137 3.1338840 2.7467770 2.6742612 2.7488736 3.0643601 3.0561977 2.7498631 3.2191669 2.7013448 2.2893915 2.5940399 3.3028832 2.7897658 4.7577959 2.8595727 2.8001099 4.0577681 4.0862145 4.2512459 3.5950792 4.2802117 4.6700076 3.7092146 3.8854388 4.1907891 3.6729793 4.1597891 3.6523641 4.4209411 4.4639390 4.5676837 3.9642128 4.0567992 4.1267922 3.1059869 3.6046968 3.1344388 4.1165403 3.6775157 3.2325953 3.6096726 3.3014537 3.2635437 3.6222785 3.5787642 3.2478982 3.4984855 3.7006707 3.6366615 3.4240903 3.7293941 3.1502583 3.2718929 3.1804953 3.6159564 3.5007923 3.4302022 3.5974437 3.3555939 3.6497226 3.4322218 3.2864037 3.5571946 3.5559157 2.9896833 3.4167244 3.5645086 3.4857347 3.1316770 3.2299903 3.2804714 3.8586148 4.7447952 2.9525397 3.0931027 3.4733522 3.4522818 3.3477926 3.7766399 3.4997552 3.4888879 3.5200109 3.6605912 3.7107071 3.0893003 3.6844642 3.4618966 3.2890658 4.4883728 3.3901659 3.8199803 3.3413727 3.0170915 4.0360267 3.7722101 4.3432691 3.0296899 3.4129860 3.5048598 3.7486127 3.8803651 4.6199042 2.2405412 3.5987459 3.5574378 3.7922115 3.4950327 3.8281768 3.2396596 4.5068844 4.6083849 4.1667954 3.5421607 4.1592025 3.6153905 4.8344045 3.7090303 4.1082678 5.8267080 3.8073401 3.7651944 3.4106364 3.3361080 3.5581686 3.2272316 3.9236330 3.8319115 4.0429903 3.5965169 3.7398008 3.2351478 3.3145250 3.0182776 3.2121923 3.7737426 3.3118669 2.9963978 3.1715850 3.1152394 3.1210643 3.0491689 2.9785716 3.4186425 3.5335653 3.1034223 2.8329008 3.0270307 3.5965448 3.3849095 3.3004794 3.1797505 2.9944426 3.2472906 3.5672957 3.3283225 2.9342559 3.1467798 3.3961240 3.0403820 3.3045893 3.3615320 2.8731417 2.9483650 3.1960222 3.7203142 3.2537822 2.3272902 3.5297625 2.4624119 2.8986110 3.0577504 4.1164388 3.2877525 3.9630001 3.2197194 3.1374694 3.9808167 3.3540741 3.3680071 4.2179383 3.6061712 3.4906993 3.8365934 3.2131820 3.7476669 2.9510073 3.1584570 3.6073538 4.6597632 4.9807146 3.3646067 5.1350520 4.6254654 3.6007569 4.3743960 3.6061480 3.9122207 3.2570859 3.6179244 3.3079823 3.7638546 4.6890050 3.2872321 3.4429347 3.7188513 4.0542759 3.6379374 3.8280960 3.5518914 3.9635082 4.7275086 3.7811988 3.0749125 2.8239634 3.5415770 3.4027702 2.9614930 3.4355952 3.3148918 3.1118863 3.5070598 3.0756508 3.1157201 3.3819870 3.3794974 3.3051157 3.3459133 3.2754344 2.8736805 3.1646112 3.6559277 3.3589553 3.4518936 3.4931233 3.9072618 4.5049062 3.7667964 3.5177229 3.6069149 2.3982842 3.0791360 3.1238903 3.9655931 2.7199117 2.6935259 4.0835102 2.9878664 2.9473474 3.5315679 3.0475583 3.2805236 3.9300956 3.3904622 3.3814078 2.9459133 3.2655774 3.7574975 3.4744450 2.8508885 3.2047579 3.4243054 2.7911618 3.1279802 3.1033514 3.4280113 3.9477155 2.8485356 3.5245921 4.5282282 4.6756964 3.7482923 3.7555505 3.7921261 3.2478362 4.2806659 4.1056702 4.4368049 3.0017883 4.4365387 3.3484011 3.1213388 4.2668273 4.0428100 2.8460220 3.4249618 4.2224367 5.0033678 2.5106191 2.4392094 4.0040115 3.5188606 6.7803893 3.4013152 3.0078182 3.4368303 3.3152263 2.9192955 3.2896926 3.2729695 3.0826634 3.1273075 3.1330468 3.3283150 3.4568269 2.9439358 3.6092573 3.1093523 3.0665160 2.9332671 2.9367903 2.8859951 3.0020541 3.4845025 3.0577825 3.2069188 2.9795080 3.3878217 3.7914553 3.3179360 3.4929364 3.2031316 3.5458314 2.8300850 3.0316571 2.9467552 3.3830178 3.5482630 3.2329947 3.5426691 2.6173875 3.3069306 3.3671015 3.1892174 2.6032919 3.5068074 3.2710895 3.6321083 2.9800170 2.8815202 4.3126377 2.5477478 3.8363400 3.9276087 4.5764281 3.9119070 5.5631980 3.7357280 3.9129034 6.4365561 4.1396406 5.4127589 4.2590039 2.8001513 3.2964795 2.9267683 3.1179264 2.8955620 3.0058447 2.9773951 3.1101332 3.0542067 3.0960812 3.3152651 2.8476692 3.0285074 2.8879649 3.0685298 3.0423226 3.0174348 2.8924812 3.3305023 3.2528063 2.7847655 3.0985566 2.8780689 3.0614337 2.9920215 2.8784988 3.3103781 3.2916769 2.8953314 3.3392536 2.8022838 3.1881517 3.2736283 2.7013265 2.9286151 3.0347366 3.0850656 3.0853042 3.4095843 3.0638395 3.2562935 3.3291993 3.0204224 3.0651864 3.4298806 3.0698721 2.8646466 3.3075826 2.8344481 3.7197331 3.1512288 3.0792849 2.6986891 3.4034902 3.1562079 3.0341911 2.7641518 3.1173707 2.9251100 3.6444116 2.8844355 3.1280555 3.0139458 2.8472186 3.1315909 3.0584661 3.1795104 2.9601618 2.7657189 3.2526219 2.8567901 3.1321547 2.9976683 3.5286297 2.7321753 3.2267677 2.8171417 2.8316018 3.0726928 3.2720103 3.2917854 3.1801200 3.4720237 2.8443370 2.9417647 2.6782172 3.1459679 2.9411432 2.8907261 3.2804554 2.7893259 3.1635786 2.8613553 2.8841851 2.6104879 3.0169595 2.8723767 3.0024192 2.8822762 3.3433383 3.1102484 2.9973555 3.0786414 3.2427652 2.9360365 3.4448602 3.4538684 3.0220937 3.0866265 3.0800423 2.8119910 3.0084741 3.0736612 2.7334667 2.8292443 3.2578256 2.9271338 2.9449634 3.1691969 2.6984211 3.5298837 2.5942701 3.4292007 3.5631941 3.4288687 3.0447994 3.6728686 4.7358548 3.0193629 3.8115977 2.8424813 3.2940029 3.1295060 2.9600876 2.8483913 3.4665194 3.6651565 3.5906753 3.4812381 3.1108685 3.6210134 3.5651426 3.0200547 3.8942834 3.1967894 2.9961904 3.2209788 3.4762021 3.4957826 4.5304259 3.4053381 2.1250741 3.0209546 5.0929145 2.2466886 3.8118412 4.1363736 3.0073721 3.9528242 3.2156463 4.3019944 3.6550011 4.3251352 3.7609431 3.4787599 3.5230565 3.4122787 3.5838688 3.0465789 4.4598466 4.7017340 3.8556594 3.2595498 3.5824536 3.2973111 3.0036448 2.8295285 2.9420183 4.3413760 4.0391143 4.7559927 3.6305820 3.4865090 4.1868200 3.0807250 3.1999659 3.6028449 3.9610019 3.0254720 2.9959398 3.3545067 3.2111725 3.5276648 3.0237663 3.4420918 3.3786973 3.4045577 3.5841074 3.6068151 2.9576881 3.0102531 3.2971630 3.3391568 3.4012217 3.3058618 3.3928250 3.2826479 3.6052684 3.1564494 3.0086142 3.7814675 3.4475437 3.9631838 3.5675789 3.1526100 2.8877357 3.4306504 2.9269870 3.6072632 3.6901121 3.5997047 3.6017228 4.1293928 3.0495496 4.2556184 3.7266744 3.6114919 3.8833410 3.8249796 4.0514435 4.0962464 3.3286038 4.0486364 3.5153799 3.9306235 4.1711778 3.8948532 3.8989920 3.7420056 4.5163284 3.8812079 3.7716987 3.9525784 3.4792381 4.6323288 3.8693766 3.6076355 4.5261036 3.7126144 4.3129630 3.8005452 4.0164726 3.9258572 4.2188909 3.5788899 4.5764190 3.3864795 4.3647927 3.5684732 3.5616873 4.2513043 4.4286524 4.2590543 4.7808316 3.5350005 4.5564531 2.7757461 3.5601965 3.7664516 4.1610416 3.4049257 3.4900804 3.5116182 3.1208597 3.3975341 3.2918435 3.5470110 3.5632511 3.5132770 3.3654389 3.7550183 3.5113843 3.2840509 3.3476184 3.2223288 3.3022577 3.6150427 3.2602333 3.6439019 4.0862459 3.7687804 3.7092365 3.9670367 3.4117277 3.1973770 3.1828967 3.1637786 3.2389029 3.7361130 3.4667169 3.7673996 3.1626234 2.9762056 3.1262004 3.0105229 3.2553412 3.2208029 3.2551113 3.3111261 3.5663061 3.0591247 2.8784244 3.2158764 2.7390547 3.8331370 3.9855598 3.3819656 3.5052525 4.0748530 3.7399269 2.8745157 3.9880083 2.4788936 4.1178247 3.1412243 4.6869047 3.1394798 0.8939037 0.9673909 0.9503499 0.8764955 0.8549610 1.0019449 0.8222744 0.8396976 0.9313027 0.8883661 0.9977770 0.8894922 0.8244140 0.9030383 1.0278092 1.0562484 1.0197060 0.8247719 0.9336483 0.9445803 0.9719486 1.0498875 0.8952054 0.9691243 0.8091124 1.0662363 0.9826380 0.9352591 1.1150120 1.0183575 1.1460355 1.1372281 1.0180124 0.9970103 1.1373025 1.0674457 1.1089330 0.9830618 1.1498276 1.0045659 1.2701496 0.9973941 0.9204317 1.1487631 0.0000000 1.1122145 1.3288378 1.0001653 1.1885452 1.1585803 1.2901651 0.9187434 1.3212790 1.2539805 1.1498639 0.9878324 1.3895128 1.2710988 1.1259447 1.5780546 1.1533576 1.1237279 1.4176257 1.4015326 1.1174167 1.2002005 1.5493861 1.1174210 1.3190126 1.3290870 1.3008437 1.2331679 1.2790031 1.2063633 1.3742408 1.1940232 1.1722195 1.3455629 1.2363356 1.2306311 2.4220290 2.5218136 2.7929302 2.8038397 2.3348719 2.4217910 2.5780392 2.8026416 2.6023507 2.8187078 2.7275197 2.7293557 2.8635480 2.6994085 2.4163673 2.3138221 2.6658496 2.6525013 2.4860121 2.6659181 2.7312621 3.1687066 3.1220266 2.8766312 2.6136575 2.7089196 2.5160250 2.7377817 6.2457609 2.9114961 2.8014213 2.7787688 2.4812377 4.7726479 2.9764243 2.5730646 3.1793185 2.6105882 2.7624328 3.0877284 2.5564547 3.2249800 2.0939604 5.1922546 6.2114694 4.6233008 3.5950721 4.8973020 4.8912920 4.7976400 3.8054059 6.2693471 4.2239932 4.8488851 4.0697279 4.1338194 4.6561531 3.8740731 4.4062285 2.4025139 2.3210506 4.8667472 4.1819606 4.3360889 4.4249601 5.7632991 4.9700421 6.2617145 5.0183054 5.6103307 4.6375530 3.9462020 4.9597386 4.3961308 5.8778654 5.1645658 5.8772961 6.0201967 4.1768290 6.6993825 4.2373798 6.2971898 4.1326580 3.9623644 6.5561047 3.1735717 3.2763946 2.9918880 3.3256935 2.9865701 3.7019012 3.0241111 3.2429294 3.5380352 3.3416519 3.5162859 3.6941688 3.7105087 3.5759708 3.8829860 3.1240174 3.3851950 3.3063430 3.9184184 3.6469868 3.3114946 3.5581603 3.7288318 3.9309703 3.3530806 2.9336591 4.3059053 3.2120518 3.4937019 3.6194428 3.7635794 3.5057496 3.4754497 3.1821384 3.4508947 4.4326606 3.6649529 3.5373060 4.0722040 3.4652049 3.3551208 4.4189481 3.7646825 2.6938154 3.8946989 3.7930177 4.2770790 2.7819012 2.8450202 3.9148233 4.0396500 5.5511620 3.8663782 5.9923193 3.1446632 4.5280196 2.5026341 2.8061053 3.6563187 3.3052082 3.3631440 3.3400154 2.8194530 3.4079207 2.8245634 3.1480422 2.8907471 2.8881011 2.7837064 3.1462059 3.1339089 3.3918513 3.0674845 3.4286296 2.5457825 3.0155029 2.7182975 2.7529234 2.7879795 2.8873291 2.6147632 2.8389512 2.8522106 2.8567117 2.5218534 2.2943503 2.8629136 2.8353220 2.7114283 2.9864949 2.6975029 2.8632558 3.2539044 5.4395997 3.2086820 2.7732137 2.8824701 2.7462580 3.1843386 3.7037002 2.5161454 3.2214926 3.4874595 2.0529254 5.8393964 4.7123630 4.0348994 3.0389550 2.9315432 2.9878500 2.8314611 2.6630212 2.7131304 2.7355432 2.9157042 2.6065962 3.0659315 2.6182566 2.9295310 2.9215145 2.8642574 2.7098733 3.2332446 2.9266023 2.6996252 2.8631040 2.6140934 3.6523615 2.6319499 2.9976448 2.9392110 3.1377469 3.5040311 3.0905297 2.8609696 3.3554115 3.3554115 3.3085528 3.3085528 3.3769473 3.2150249 3.2384968 3.0948463 3.1769795 3.1058902 2.9924639 2.8216742 2.8216742 3.0179111 3.0497431 3.0581252 3.0892891 3.5151571 3.5151571 3.4611332 3.4611332 3.3325613 2.9905140 3.7449781 3.7449781 3.0962100 2.6180963 3.4190198 3.4190198 3.3972307 3.3972307 3.6596859 3.6596859 3.5021795 3.5773256 3.9204350 2.4848320 1.8948679 3.0149554 2.2535375 2.9335149 
COLSPE005431_KOG2111                                                                                                                                   3.0629552 3.2147171 3.2552651 3.3286803 2.5636942 3.2568419 3.4621342 2.6601713 3.1516883 2.8238377 2.8483108 2.8420173 3.3237638 3.5530596 3.3730028 2.8139896 3.0772053 3.5879988 3.0758116 3.4966902 2.7803327 2.9345533 3.1781734 2.8883963 3.1803192 3.2210929 3.9253257 3.3709417 3.5576824 4.2803389 3.2507321 2.6263903 3.0138837 3.1506021 2.9981065 2.9460125 3.5471129 2.9926204 3.0132722 2.8590985 3.0113590 2.9050466 2.6684657 2.8976132 2.7022342 3.3231727 2.9995276 2.6386482 2.7384391 3.3421592 2.6278995 3.2285927 3.0179380 3.0122296 2.9037155 3.4931984 2.8005018 3.1497549 3.2007605 3.3062777 3.2410187 2.8297859 4.2033758 3.1286097 3.3077620 2.5889893 3.0264069 2.9756914 2.6196291 2.8248766 2.6477834 2.7307366 3.0254290 2.8061085 2.8742818 3.5909059 2.9278801 3.3375827 3.2424280 3.1395747 3.2790069 3.3198219 2.9857730 3.1085239 3.3208590 3.0752861 2.5764899 3.5680622 3.0625025 2.5561788 3.7473396 2.6698861 2.5949948 2.5251700 2.5983184 2.8209354 2.5437649 2.6072448 2.9357626 2.8257637 2.6222965 2.8927214 2.8062217 2.5448026 2.6510897 2.6872085 2.6957692 2.7083428 2.5723096 2.7306672 2.7968563 2.5086865 2.6506408 2.8422796 2.8956271 2.5378678 2.8146429 2.3771099 2.7768129 2.5535386 2.6034492 2.6786966 2.3141538 2.6016755 2.5950284 2.7674391 2.4771503 2.8026316 2.9494982 2.0500760 2.6366722 2.9313479 2.9670358 2.7403142 2.5046866 2.8054285 2.5514141 2.6411912 2.8599762 2.6125771 2.7353541 2.9534502 2.9666872 2.8591770 2.7482293 2.8135700 2.8312645 2.7036430 2.4977001 2.8113587 2.5985125 2.7786566 3.0561731 3.5033366 3.3925089 3.0431548 2.7588774 3.0273500 3.0015940 2.9930501 3.3297088 2.8656961 2.8076363 2.8161723 2.7886525 2.6551555 3.0070300 2.2888154 3.0441078 3.0191951 2.8610936 2.9015957 2.6630431 3.1448371 2.8225600 2.6057703 2.9016283 3.0505148 2.9241522 3.0958116 3.1555761 3.1277966 3.5556253 3.1919173 3.2301399 3.2043530 3.5314313 3.3983240 3.1253922 3.7687292 3.0256718 3.3907007 3.7608994 3.3995414 3.4297793 3.3621731 3.3309019 2.7655207 2.9260179 3.6629978 3.0786420 3.0271433 3.2503190 3.4125887 3.3667198 3.0613744 3.0836215 3.3844771 3.1217052 3.5436920 2.9912183 3.4442941 2.8618414 3.0747738 3.2907284 2.8887709 3.1004013 2.7465986 2.9351420 3.2813754 2.7315333 3.3938935 2.8572293 2.9694228 3.4042835 2.6895814 3.3875496 3.5968741 2.6873522 3.1487576 2.6668113 3.3070195 3.1966061 2.9640693 3.2275825 3.2607967 2.7239738 3.0980771 3.6529385 3.2288463 3.1703766 3.2131316 3.1477453 3.0246219 3.5082819 2.9384330 2.9456316 3.0166696 3.3534414 3.7627334 3.2457724 3.6364141 2.7633593 2.6255625 3.2836801 3.1280068 3.0523617 2.9360258 3.4934843 3.2843779 2.3790107 3.4130625 2.8669181 3.1300731 2.9170475 3.7256112 2.8800638 2.8981838 2.9751321 2.5129566 2.7633117 3.0300707 2.8526519 3.0868030 2.8523015 2.9222731 2.6094136 2.9139153 2.9549058 3.1745876 3.1637287 3.1022643 2.8126018 3.0348865 2.7783289 2.8664045 2.7253322 2.8381563 3.1787856 2.8918395 2.8542340 2.9757937 2.8800505 2.8949702 3.2159245 2.9671803 2.3557539 2.9774322 3.1024594 3.1484987 2.7439957 2.4094373 3.2194279 4.1383921 4.0193067 4.3948944 2.0488631 3.2815265 2.7216756 2.0313381 2.6807578 4.8704583 2.4866357 2.4668958 3.4455482 2.8337201 3.9776894 4.5207987 3.2622623 3.9295980 4.9304683 4.6103610 3.2673588 4.0302389 4.5253332 3.9541275 4.1929827 2.4514775 4.7597033 3.8862866 2.5884383 4.9316087 4.6780210 4.6089266 4.2694503 3.3961515 3.8713938 4.0733062 5.6245589 4.7363491 4.0530801 3.4466176 4.2945690 5.4701220 5.3728957 3.7595673 4.1554574 4.4802157 3.9182120 4.3488098 5.3931898 3.0236389 5.0272505 3.6236585 4.3961692 4.0286772 5.3503636 4.1270902 5.1569600 3.6054072 3.4660328 3.1688984 3.4261901 3.2024333 3.1435918 2.8408064 3.3269513 3.6313411 3.3029632 3.0564334 3.0620211 3.1581576 3.5510608 3.6511409 3.5605037 3.0492261 3.1660859 3.6187889 3.8362819 3.5354501 3.4736763 3.2119813 3.5391845 3.1769480 3.0777703 2.9923948 3.5454163 3.3426942 3.5967162 3.0154354 3.5399270 3.0038430 3.0099133 3.1318877 3.1661796 3.2619383 3.1378525 3.5245192 3.1549280 3.8783684 2.9966248 3.2286613 3.3435997 3.1435914 3.2319658 3.3062476 4.1303411 3.3386159 3.7556141 3.2692739 3.6959653 3.6273769 2.9811391 2.7595247 2.7487525 2.8999702 2.9045391 2.9354919 2.6198465 2.9950444 3.5900231 3.6831888 2.5306397 2.9061368 2.8387820 2.6813413 2.1988153 2.7836547 4.1341129 2.7546865 3.0427353 3.3477604 3.7809843 3.4388644 3.1856560 3.4910615 3.7793727 2.9883578 3.6654633 3.6425254 3.7362533 3.0337785 2.9783192 3.2358923 3.5580817 3.2381096 3.4616889 3.3034233 2.8556776 3.0550201 3.1918934 3.1368415 3.1702618 3.1746738 3.4767413 3.2050693 2.9290553 3.4138715 3.2638859 3.4745834 3.2312740 2.8288434 3.2082520 3.2312468 3.3226659 3.4960351 3.3086544 3.7031555 3.2651472 3.4490091 3.7800383 2.9618364 3.1480883 3.1092923 2.8228877 3.7385189 3.5946451 3.3043613 4.0807503 2.7430356 3.4225606 3.4616140 2.9112720 2.6143440 3.4753850 3.4373879 2.8902417 3.2775266 2.6910901 2.8695756 3.1781515 2.7061384 3.2079933 2.6996607 4.8219308 3.2599446 3.0496108 2.9074244 3.4380039 3.5051888 3.1053700 3.7637365 2.6916564 3.4298498 2.8052851 2.8699005 3.6307987 4.2191567 2.8611175 3.1688365 3.2097220 3.5199690 3.2562950 3.2298786 3.1236809 3.6635704 3.5152783 3.1726433 2.9912923 3.6896106 3.1262181 2.8295184 3.3332686 3.2460318 3.0319462 3.6020498 3.8771996 3.4396663 3.2824803 3.7644966 3.4396663 2.9654221 2.8078013 2.8183834 2.7566090 2.9264166 2.6456809 3.1016707 3.0219584 2.7939490 2.9311299 2.9701065 2.8564509 2.8976770 3.0503781 2.8672686 3.1227104 2.7669901 3.0210281 3.1556988 3.0916241 3.2267134 3.3974808 2.9383701 2.9445062 3.4227287 2.9426376 2.9227386 2.8383423 2.6876068 2.7163683 3.1618314 3.0042096 2.9219043 2.9647729 2.6735912 3.0758536 2.6122028 3.1626458 3.4147596 4.3545858 2.3439257 2.1996047 3.9084864 3.0050106 2.7762952 1.9709075 1.9437263 4.1474204 2.6880068 3.0026239 3.0488398 2.6593040 2.9658764 2.7096087 2.6758952 2.9782888 2.6924713 3.2860191 2.5349979 2.9232230 3.0308084 2.7170484 2.9984233 2.8154024 2.8485207 2.7897229 3.6066822 2.9972091 2.8944804 2.7240204 2.9509878 3.2268896 3.1739725 2.8113725 2.7792035 2.9351073 3.0614381 3.3567045 2.9357647 2.9474364 3.1487326 3.0264529 3.0532763 3.8539930 2.7422971 2.9052174 3.1107714 2.7887030 2.7767734 2.9786135 2.8130057 2.7613811 3.0053873 2.9268871 2.7957659 2.9708121 3.3117952 2.9570974 3.0242253 3.5975071 2.6894156 2.7184112 2.9599838 3.3997778 3.6344788 3.4896588 2.9360666 3.6248786 3.4474774 2.4224200 3.3047944 3.2097029 2.9259628 3.4712654 3.4406364 3.5404324 2.8358682 3.5064702 2.9637096 3.5332387 2.7245934 2.8914566 2.9485958 3.2329526 3.4468918 3.1098731 2.9543214 2.9132895 3.4911314 3.6211070 3.1487466 2.8869850 3.0870218 3.0440076 3.6292300 3.0975060 2.9532442 3.0216936 3.2558816 2.9549370 3.2199448 3.1587864 3.2762696 3.4130944 3.1393719 3.0142618 2.8719900 3.5574046 3.1057401 3.1620596 3.0336537 3.1210893 2.8597783 3.1340576 2.9842967 3.2129314 2.8973316 2.9434726 3.2200636 3.1359020 3.4479704 2.8450337 3.0485987 3.2525067 3.0022657 3.2662348 3.0692752 3.3379338 3.4147265 3.4459601 3.0454785 2.8346775 3.2066919 3.0265625 3.0178975 2.9900590 3.2022158 3.5459583 2.9164586 3.5681673 2.8238307 2.8985394 2.4131346 2.4392519 2.4354048 2.7966013 2.9171346 3.0187305 2.9585909 2.6221507 2.6884192 3.0087119 3.1913882 2.9595789 2.5996797 3.1960427 3.0184931 2.8169069 2.9140588 3.0667278 3.0537061 3.2858039 3.3164619 3.2451326 2.9908214 4.0541985 2.9970115 2.6382369 3.2985948 2.8122727 2.8122307 3.3227948 2.9576850 2.1153602 2.9919869 2.9355887 3.1011755 2.6804918 3.3740837 3.0600026 3.0104546 3.5785425 2.3937180 3.3596183 3.1451009 2.7317904 2.8531170 2.8797106 2.9390466 3.7828679 3.1654353 3.5073368 3.1347353 2.7188349 2.8473459 2.7929524 2.4136714 4.5810246 2.7279087 2.7823070 2.8987471 4.0452754 2.6149628 4.0641272 3.2121328 3.6364397 3.2212364 3.6120551 3.0743280 3.3868886 4.2167356 2.7766298 4.2181806 4.9913907 4.3591712 2.8947787 3.0557954 3.0396943 2.7527188 2.9192964 3.0670312 2.7796158 2.7254852 2.6200419 2.9651390 2.9086359 2.6549108 2.6598181 2.7709114 2.7767736 2.7037121 2.9342688 2.8220448 2.8045724 3.0192215 2.7818542 2.7722430 2.8540111 3.1362048 3.3849537 3.1759957 3.0826634 3.0426875 2.7523156 2.8563177 2.9947614 2.9882521 2.6232894 2.7573042 2.6998952 3.0078008 3.5722690 2.6761128 3.0513687 2.7701859 2.6239924 3.0869280 3.4920984 2.7012813 2.4112515 2.8023624 3.1428254 2.7789631 3.7488569 4.0228130 3.0460578 3.4746505 2.1654346 4.5263966 2.4578094 2.2257562 2.9636544 2.8389463 3.1766465 3.6455365 2.5701865 2.7099475 2.4819675 2.8136670 2.9164544 2.9487441 3.4547523 2.6220136 3.6114987 3.0252991 2.5569240 3.0118291 2.8137438 3.2648065 4.2834376 2.9478223 2.3926015 3.3295919 3.2666444 3.0411578 2.7825867 2.5348586 2.9669516 3.5617731 2.0496905 3.4934070 3.0422595 2.5089093 3.1719816 3.5874173 2.5664244 2.9774513 2.9567859 3.0253263 3.0284672 3.2911192 2.8525048 3.2380940 3.1351591 2.9467104 2.9584649 3.5162735 3.3199596 3.4629559 2.6376688 3.2239233 3.1387477 2.6213801 3.0577342 3.0868744 3.0706661 3.0142055 3.1160928 3.1934586 3.1057114 3.6290859 3.1269127 3.4246797 2.7557254 3.3221568 3.0931680 3.2718264 3.1975246 2.9899796 3.0924696 3.5307038 3.2369525 3.1718758 3.3549024 3.8755795 3.3152591 3.6178549 3.6536488 2.7581316 2.9476200 4.1505811 3.1603641 3.1566302 3.3749925 3.0138423 2.5800963 3.1086745 2.9580479 3.2135889 3.7887615 2.4234983 2.9019116 2.9142240 3.5699542 2.9360696 2.5094270 3.0656645 2.6894253 2.3827552 3.0633244 3.1447643 2.7286940 2.9698566 3.4750968 2.7458753 3.1178866 2.6536298 2.9493538 2.8128427 3.1500782 3.7246075 3.3925158 3.9385438 2.8359234 2.7661915 2.9255832 2.9143571 2.8814655 2.9141226 3.6033868 3.1917200 2.9571658 3.6694250 2.9318943 3.4240365 4.0527197 3.2508273 3.3402588 3.2124862 2.8820326 3.1446502 2.8091458 3.1290552 2.8391333 2.8989974 2.8561789 2.9327406 2.6925377 2.7382452 2.9895986 2.7976245 2.8345502 3.2006875 3.0147420 2.5527953 3.0046002 2.9118458 3.0580372 2.8425471 2.9494378 2.4812250 3.2914552 3.4426413 2.5263776 2.7976660 2.8291061 2.5218465 2.2724981 2.6239963 2.9605710 2.8777254 2.8575866 3.3827650 2.9368558 2.9351051 3.2046005 3.5265002 3.3139480 2.2465721 3.7983154 2.8053569 2.3613873 3.4795364 2.5108728 3.2098034 2.8834704 2.7178635 2.6594119 2.5987730 3.0365869 3.4427291 2.9359255 3.7672516 3.1834700 3.9203681 2.8995740 2.7106781 2.3089382 2.4616466 2.7175736 3.2305208 2.3383219 3.1494031 2.4514263 3.0742096 3.0877987 2.1579926 2.5411230 3.5338119 3.7878986 2.7380275 3.0717213 2.8806990 3.4012898 2.9877880 2.7355196 2.7258274 2.9162784 2.9316108 2.9691275 3.3552625 2.6640991 2.4751317 2.9965720 3.1674698 2.8166833 3.0299253 2.9959649 3.2698944 3.2270227 2.9958582 2.9022225 3.0486832 2.8364139 2.9308454 3.0963845 2.7018218 3.1877538 2.6654043 2.7692899 3.0620413 2.6843815 2.8644222 2.6254329 2.6925774 3.3890591 2.7948498 3.1897677 3.0280592 3.1521749 3.0263981 2.9598367 3.2332013 3.0010269 3.1512101 3.2296718 3.1745569 3.0928742 3.0920870 3.4440967 2.9745598 3.8311011 3.1465821 3.3826071 2.6071363 2.4927562 2.4598539 3.1180142 2.6479589 2.5283252 2.6818729 2.5719729 2.6987922 2.5876028 2.5061699 2.4863643 2.5258210 2.6262405 2.4231235 2.5467214 3.0561397 2.7263284 2.8865995 2.8789385 3.1537627 2.5988322 2.8318788 2.5710870 2.4263354 2.5542974 2.4677563 2.8783890 2.9694048 2.6266445 3.0092663 3.4721972 3.0279117 2.7002646 3.4484939 2.9869472 2.7064546 2.6929212 2.8223440 3.2685337 2.8824417 2.7900768 3.5692744 3.3073380 3.3731997 3.1299761 3.2363768 3.9044108 3.2227730 2.8183512 2.7310463 3.3174014 3.1077582 3.2528291 2.5784448 2.6312542 3.2284048 5.9786529 3.0877452 2.4486801 2.8687131 3.3248272 2.1344123 2.7390732 2.8770437 2.9904937 2.4554274 2.2604589 2.6547732 3.3209607 3.1376847 3.0852748 2.8469817 3.5324621 3.0531764 2.6107147 3.2732320 5.8817444 2.9522141 3.1880514 3.0022657 2.5396241 3.3272979 2.7697394 2.2174234 2.9999281 2.5624907 2.3660384 2.8589288 2.8991397 3.9004739 2.9426155 2.5256941 2.4363574 2.3517799 3.1062087 3.5600720 2.4824354 2.8745077 5.9502103 5.4481223 6.3774512 4.9829738 3.1709733 6.9848970 6.1100376 4.4103262 1.8756621 2.8171886 6.5101530 3.9484559 9.0000000 9.0000000 9.0000000 5.9877645 2.4237842 4.7841400 6.9090165 4.3797346 4.5741734 6.9363654 5.1936113 9.0000000 5.2376676 2.7053441 4.3756682 4.5413165 4.8773325 6.5813578 6.1404887 6.4359353 3.3135531 3.0209334 2.8781117 2.9518381 2.9368196 2.7350531 3.4101533 2.8854873 2.8478083 2.5714439 2.7401441 3.1208736 2.8063108 3.1142848 3.1578810 2.4815699 2.7345079 3.1743605 2.9365206 2.7301066 2.8419564 2.9923088 2.8433468 2.6981349 2.6531816 2.8166230 2.8222779 2.9495202 3.1449570 2.7668808 2.7865246 2.8971401 2.7387259 2.8457857 3.0622825 2.9828902 2.5395494 5.0228532 3.1644836 2.8437797 2.6474095 2.7989932 3.4991030 3.1033759 2.6918155 3.4440201 2.9145315 2.6281685 2.8789772 3.0060376 3.2588790 5.6418379 2.6198670 3.3268353 4.8527290 5.1128461 4.8647161 3.9480488 4.8567558 4.7201009 4.8729274 3.8373807 5.2594671 4.6105196 4.9026815 4.7015913 5.7063669 5.1378830 4.6868674 4.2300107 4.1266255 5.0598848 4.4961849 4.0601825 4.4225275 4.8329825 3.1455909 3.2825001 3.2013989 3.0211328 3.5229332 3.1455445 3.2516660 3.3122502 3.4504818 3.3905137 3.2819960 3.5926339 2.8114827 3.0746512 2.6954185 2.9624891 3.4339017 3.2121443 3.1718349 3.3396065 3.1843870 3.2785043 3.1617992 3.1677827 3.0118928 3.0492173 3.4385619 3.3337296 3.6109074 3.4494856 2.9991338 3.1508949 3.5663624 3.4213792 4.0371287 2.9561445 3.6344353 3.0779993 3.4209441 3.2186460 3.3483796 3.1864825 3.1868864 3.1658444 3.6091519 3.5433070 3.1279158 3.0364805 3.4804702 3.1352526 3.3892300 3.4337009 3.6360666 3.4727932 3.2825759 4.0431556 3.2042042 3.3166549 3.0532487 2.7873465 3.1459448 3.9579922 3.2300775 3.9581739 2.4385722 3.9688067 2.8713613 3.3647873 3.9074767 3.8931846 3.1896983 3.6126943 3.0736997 3.3394914 2.2464002 2.8137543 2.8438818 4.1461343 2.9488010 3.3241463 5.6290875 4.1001134 3.5009508 3.3604473 3.3039979 3.3598834 3.1938839 3.6477935 3.3805739 3.1169621 2.7488379 2.7707220 2.5663303 2.7581580 2.7419061 2.8464672 3.3132812 2.7451568 2.9098499 2.7253064 3.0137139 2.9940837 2.7738066 2.4902223 2.5293975 2.7277913 2.6263293 2.5628062 2.5857900 3.3275884 2.9125761 2.5728475 3.2386735 2.8059946 2.7998484 2.6660796 2.7051718 2.7580332 2.5272512 2.8249860 2.4818544 2.8610169 2.7327601 3.0004978 2.6456376 2.8851201 2.8627420 2.7052444 2.0959573 2.8294250 2.4173898 2.5583808 2.5850416 3.6224479 3.1556651 3.6740639 3.0194255 3.0462853 3.2176960 3.2335403 2.8664702 3.5448686 3.4078565 3.5971109 3.6205597 2.9735827 3.8049272 2.5063989 2.6704966 2.6656941 5.2936069 3.7044905 3.0190864 4.4427489 4.9334942 2.2951661 3.8909019 3.8933344 3.6876092 3.5793457 3.1355143 2.7596805 3.2479466 4.8422815 3.3814568 4.5784600 3.7287591 4.7944567 3.2045667 3.5482453 5.0452265 4.8685038 4.4560284 4.5854017 2.7294281 2.8466020 3.4548141 3.2953120 2.8579463 2.9475216 3.0888466 2.7695808 2.9429933 2.9191706 3.1123646 2.9917053 3.0762752 3.4079296 3.2189321 3.2800617 2.5345134 3.3263582 3.4486594 3.1823114 3.9621453 3.1511770 3.4174357 4.2272046 3.4102789 3.5634946 3.4812542 1.9226724 3.1171902 3.3812365 3.8069077 3.0574977 2.8970751 3.4917876 2.6004703 3.1187461 3.4953175 3.4081736 2.8813480 3.2562349 3.2577480 2.9894625 3.4050373 3.7222580 2.9162306 3.5323343 3.4597039 3.4733747 3.0449135 2.7293088 3.1569036 2.7465458 3.4615990 3.3825842 3.1668574 2.7401311 3.9846556 3.8418859 2.8343418 3.4257049 3.2104084 3.2126099 3.4976435 3.6468339 4.8885844 3.1098597 3.0117685 3.1193933 3.7081001 3.6104134 3.8544211 2.9036225 3.5999241 4.4474317 4.3904997 2.8178756 2.0525272 4.2520843 2.8718505 7.1000753 2.8649016 2.7313775 2.6732349 2.6207244 2.4930239 2.7988640 2.4686590 2.4439721 2.9695616 2.6656825 2.5322069 2.7713870 2.5000700 3.2031685 2.8681813 2.5934952 2.5781505 2.6313425 2.4630107 2.5791952 2.8273104 2.8856212 2.5930277 2.5495484 2.7646415 3.0272859 2.6209706 2.8082440 2.9297818 2.8868870 2.4313320 2.5600631 2.6515847 2.9917112 2.8716795 2.9395608 3.0749956 2.1829812 2.9976527 2.9523149 2.7175720 1.8940751 3.0253144 2.9993668 3.0550540 2.3867510 3.0465484 4.0013981 3.3973712 3.6607271 3.6489709 4.7343298 2.6598235 5.8645883 2.8984155 3.5493392 6.8520990 3.0743871 3.9717606 4.0249667 2.6005169 2.9159335 2.9753144 2.6440526 2.8635929 2.9417454 3.0817622 2.7543640 3.0014770 2.9258046 2.6564424 2.9001798 2.9599385 2.9190397 2.9780939 2.8114934 2.9472970 2.9122730 2.7743162 2.9982360 2.2610080 2.8306824 2.4701870 2.8903633 2.8151122 2.5621701 3.0238820 3.1539808 2.6967937 3.1855564 3.1348687 2.8372813 2.8056331 2.7733243 2.5949929 3.1846301 2.6997340 2.8706852 3.1686751 2.9671341 3.0055222 2.8325276 2.8574527 3.3751998 2.7984955 2.6748395 2.7754406 2.4369428 2.5414400 3.0852961 2.9521307 2.9204544 2.7394845 3.3045903 2.9576045 2.9059030 2.8060864 2.8215512 2.9245657 3.6233450 2.5967010 3.0140262 2.9369792 3.0091577 3.1516793 2.8657423 2.9126618 3.0238227 2.8110755 3.1370313 2.9645915 2.9498831 2.8111575 2.8755424 2.7014743 3.1254054 2.9006797 3.2017263 2.9388544 2.9182081 3.2633727 2.8426506 3.1650374 2.9437652 2.9139287 2.5859844 3.0999180 2.4262246 2.6991476 3.3153848 3.0745555 3.1550196 2.9074348 2.9180645 3.0199976 2.8890682 3.0534387 3.0386036 2.7846534 2.8988391 3.1431408 2.6255775 3.0657617 2.8809270 2.8676554 3.0488960 2.9688799 2.8643994 2.9501409 3.0510340 2.4990668 2.9365314 3.2801775 3.0002374 2.6002121 3.1664128 3.0503886 3.0279366 3.1361134 2.5473598 3.3697790 2.6067358 3.0014217 3.5739952 3.2426411 2.9590293 3.3440090 4.1084549 2.9566362 3.0646191 2.3732580 3.2879908 3.0270860 2.5258453 3.1798066 2.7668798 3.0298666 3.0412653 2.9760269 3.5591267 3.7875185 2.8063382 3.4446312 3.6905583 2.6608686 2.5574233 3.3185300 3.5629655 3.4325342 3.8514253 3.6061185 2.1142769 2.8114823 4.1538932 2.2461524 4.5689219 4.4198825 3.3072999 3.0435389 3.2647024 3.5853248 3.2237605 3.6502582 4.1389440 3.2944741 3.2239532 3.3471486 3.1238361 2.8983919 4.6994720 4.8255968 3.8865098 2.8099572 3.9544472 3.6863383 3.0018115 2.5382577 3.0976477 3.6447108 3.7990572 3.6966254 3.8413229 3.9148307 3.8057324 3.1507702 3.2148099 3.4788890 3.6244925 2.9320783 3.0115042 3.5921560 3.3566562 3.0080898 3.1017324 3.4153317 3.4951224 3.5241093 3.0991606 3.2281846 2.9143077 2.8587827 3.0015401 3.2750440 3.2416981 3.4569902 3.1414176 3.6133796 3.2597043 2.9450967 2.8962809 3.5862902 3.2533304 3.5528493 3.2559211 3.3026142 2.9979068 3.1677486 2.8290906 3.0362160 3.2470374 3.4926811 3.3507338 4.2879546 3.1331430 3.1763185 3.9927140 4.0013884 3.8730487 4.0855592 4.2975434 3.8903983 3.3325679 4.4623871 2.8752186 4.1448632 4.3451528 4.1698656 4.0712675 3.9105000 4.5081760 4.2030306 3.9467951 3.4654418 3.0408852 4.1849712 3.9957102 3.7641765 4.4721564 3.7445320 4.4610440 3.9881767 4.0825123 3.8035103 3.5185299 3.3693000 4.4544605 2.9835906 4.0848281 2.7968279 3.6950330 5.3712858 4.4064988 4.2315363 5.5031712 4.2380913 3.9017838 3.2761334 3.3883234 3.7501293 4.0442530 2.9470136 2.9509275 2.9893989 2.8550492 2.8726920 3.0177487 3.1217726 3.1647269 2.9627651 2.8363291 3.1426272 2.8705493 3.0907804 3.1005426 2.7085047 3.1836669 3.1153397 2.8645644 3.2628109 3.5531033 3.0337624 3.2963137 3.1833095 2.7971871 2.8034529 3.0137667 2.9959515 3.0706556 3.4779463 3.0069113 3.1151422 3.3073185 2.9000389 3.0105357 2.6519970 2.6370307 3.2171283 3.1807371 2.7810924 2.8131102 2.9856354 2.7171850 2.8435672 2.6454655 3.3639980 3.1953489 3.3437979 3.1558289 3.5067376 3.0974185 2.9289162 3.4497230 3.0534596 3.4203134 3.5389429 5.0189579 2.2418599 1.0766498 1.1280748 0.9918379 1.0009936 1.0576393 1.0362728 0.9559835 0.9824035 1.0406192 0.9946731 1.1233120 0.9672205 1.0056476 0.9824039 1.0814856 1.0463614 1.0409486 0.9853576 0.9997027 1.0125155 1.0910790 1.2019236 1.0448823 1.0963330 1.1666043 1.0964230 1.1350315 1.0982360 1.2315058 0.9993199 1.0444802 1.3033290 1.0985291 1.0424188 1.3615550 1.2175461 1.1820680 1.1062026 1.1669850 1.1430695 1.2755167 1.2090102 1.1810982 1.2934007 1.1122145 0.0000000 1.3490516 1.1394115 0.5695019 0.5029314 1.3158117 1.1358823 0.5198973 0.5430426 0.6169448 1.2658842 1.3314490 1.5303942 0.5287675 1.5898970 1.5448915 0.6246171 1.1745477 1.3432309 0.7243902 1.3145579 0.8125967 1.2919767 0.6738799 0.7562762 0.8956009 0.6217943 0.6983968 1.3390061 0.9751115 0.6125369 1.3371185 0.7031692 0.9950811 0.6516181 2.6497577 2.6829327 2.7510666 2.6075318 2.5455642 2.2780999 2.5534857 2.6973466 2.5465359 2.7037969 2.7283307 2.5161387 2.7556137 2.5771756 2.4441627 2.8406933 2.7821772 2.7842281 2.7388320 2.2983745 2.7359940 2.9401658 2.7433937 2.7910219 2.6452117 2.6460448 2.4342066 2.5170896 4.9315320 2.7521914 3.0425568 2.8116450 2.4327671 4.9861463 2.9603646 2.5382826 3.2906566 2.5016588 2.7602272 2.8158739 2.9833227 3.0666669 2.6140134 4.0119900 4.1817430 3.6181500 3.1856758 4.2535114 3.7764803 3.5568849 3.6097799 3.9799545 3.5712769 4.4418034 3.6896968 3.4150777 3.7267624 3.6801430 3.2961445 2.4249948 2.4865961 3.6377557 3.1757800 3.8611938 2.9928431 4.0295756 4.7401091 5.3172253 4.7024663 4.1782323 3.4606782 4.0484188 3.4037872 2.9920712 4.9651143 4.3394805 5.2055269 4.4606721 4.0579826 6.7852685 3.7418538 4.6259106 4.7935678 3.4821246 5.9250227 2.6805740 3.2405104 2.9014889 3.1852984 2.7877583 3.1736596 3.1314607 2.6707386 3.5115480 3.0327975 2.9986041 3.6967652 3.2756412 3.0011276 3.3052406 3.4161005 3.2298936 3.4677030 3.2237636 3.3789977 3.2265804 3.4985950 3.2901797 3.7872494 3.5039095 3.2498819 3.6433232 3.0685871 3.0420543 3.2209098 3.5796879 3.2733001 3.0445207 2.5344431 3.1719167 3.9237496 3.1523615 3.4613458 3.0710703 3.4139217 3.2218782 3.8042819 3.1104248 3.4418024 3.2737088 4.4780225 4.9931202 3.5036979 3.7685626 3.0571714 2.8270790 3.4051251 4.3773012 4.1198347 3.8019346 4.7661248 2.7518027 2.9699610 2.9279479 2.7854402 2.6594871 2.8538761 2.6974833 2.9949306 2.8688215 2.7944649 2.6688990 2.6072658 3.0295247 2.8627700 2.8328999 3.1807018 3.1388606 3.3118982 2.4598155 3.2797956 2.4273810 2.5531763 2.9637964 2.8422982 2.3725744 2.6168207 2.8401324 2.3941955 2.6087336 2.2583740 2.8224448 2.7222824 2.8383082 2.6690054 2.7509706 2.7300832 2.6916347 3.9820825 2.7603356 3.2332217 2.4867637 2.4201932 3.3181800 2.7274859 2.4203140 3.0971801 2.4800156 2.4688965 8.7524264 4.8363912 4.2669097 2.7678073 2.7144808 3.0637466 2.5601699 2.6299428 2.6129799 2.6956056 2.9520843 2.4916317 2.7823680 2.3769484 2.6243026 2.5372942 2.6573807 2.3222244 2.6903012 2.7522263 2.5268194 2.6700929 2.2589698 3.1457375 2.6750211 2.2544446 2.7878055 2.6143362 2.9377269 2.9488294 2.5657988 3.5719598 3.5719598 3.5341595 3.5341595 3.5021971 3.3951749 3.3766420 3.4179540 2.9703221 3.1159435 3.1440191 3.0383280 3.0383280 3.1172563 3.1400752 3.0722205 3.1093279 3.3871385 3.3871385 3.0507730 3.0507730 3.5150016 2.8541101 4.1950802 4.1950802 3.6066015 2.4770763 3.1827421 3.1827421 3.4052387 3.4052387 3.4986839 3.4986839 2.8874289 2.8384836 4.0866999 2.4156844 2.1546807 2.6531597 2.3614485 2.6486710 
THETRA009856_KOG2111                                                                                                                                   3.2605184 2.9187761 3.3223978 3.3800659 2.6133838 3.6454990 3.3838488 2.6505042 2.8921723 3.0584856 3.0961384 3.1980335 3.1993042 3.8188379 3.3161977 2.9742706 2.8893057 2.8939071 2.8041345 4.0060110 2.3808159 2.8374465 4.0452043 2.9898325 3.4619408 3.1927908 3.4297211 3.4968119 3.5072041 3.5251368 2.7858228 2.8521960 3.1147933 2.5323354 3.3938364 3.2122313 3.3694493 2.7297103 2.5125103 3.0509949 2.8448288 2.7428935 2.9290996 3.1734286 3.2438869 3.1240517 2.7138334 2.5422327 2.7974312 3.5310634 2.8531198 2.8816934 2.5537883 3.6443192 3.2967656 3.5786896 2.4963298 2.9257196 3.2292251 3.5550950 2.8613867 2.6877946 4.2526368 3.0352795 3.3011838 2.4991602 2.9370020 2.8944463 2.9397472 2.9795759 2.9597087 2.9832603 2.9321609 3.0784344 2.9363640 3.9752924 3.1332612 3.0501758 3.6935191 3.1582896 2.8205085 3.2617810 2.9837663 3.5160252 3.7586946 3.3140362 4.1349842 3.1082694 2.7912537 2.9573513 3.1750421 2.7320906 2.7684042 2.6121311 2.9904360 2.8912529 2.6660165 2.5114677 2.9475121 2.8804642 2.8789035 2.9678388 2.8244302 2.4901966 2.7580308 2.7202093 2.5475239 3.0219015 2.9843060 2.7907660 2.9142443 2.8110049 2.6687388 2.9001571 3.2515306 2.7027847 2.7461609 2.9449282 2.8474705 2.7433706 2.6000984 2.9268692 2.5364660 2.5837778 2.4456178 2.9510374 2.9560197 2.9316023 2.7205418 2.7066105 2.8007968 2.9495564 2.9963312 3.0285669 2.5588776 2.8235779 2.8180607 2.9222608 2.6748296 2.5075595 2.7683717 2.6438002 2.9026223 2.7325950 2.9125417 3.3952976 2.9141794 2.8456238 2.5099388 2.6187876 2.5641323 3.1204685 3.0570576 3.0500634 3.1523516 2.8995652 2.8028439 3.1451651 2.6424902 2.9457184 3.2922064 2.8861729 2.5657874 3.3749541 2.9960658 2.6499819 2.9184666 2.3588099 2.7119264 2.9293600 2.7903582 2.9746302 2.5668248 3.0556005 3.1845405 2.7346317 3.0154205 3.0471874 2.8257818 3.4751474 2.8398015 2.8893308 3.4799860 3.3545420 3.0425813 3.4032558 3.2561401 2.9839621 3.1227298 3.7981216 3.1434703 2.9437407 3.7937850 3.4381766 3.1356346 3.0202013 3.0619907 3.2692107 3.2098857 3.1002881 3.0121774 2.7864810 2.8137033 2.7152228 2.7918602 3.0050833 2.9340542 3.3623814 3.1132424 3.1042706 3.1280983 2.9794205 3.1021021 3.6674240 2.7028178 2.9136578 2.8323834 2.6854668 3.5374581 3.3270808 3.3811682 3.6134520 3.1327339 3.5882466 3.3899685 2.9593443 3.8695272 3.7848563 3.1765139 3.0842760 2.8122177 3.3169830 3.1428103 2.9246275 3.5521784 3.1973430 3.0920827 3.2543718 3.7020278 3.2436352 3.3041240 3.0995365 2.9100207 3.3300565 3.5744333 2.8966101 2.9297342 3.5202630 3.2215117 3.5378873 3.0406467 4.0549430 2.7852135 2.9554756 3.4184517 3.1914120 3.3946523 3.0387509 3.6098557 3.3399488 2.9885624 2.9338187 3.2965686 3.1309251 3.3935435 3.3449983 2.8279372 2.7901389 2.8368479 2.4396858 2.8321241 2.8668457 2.6495901 3.0093576 2.7962347 2.8242662 2.9708479 2.3343650 2.7516350 3.1632784 2.4601998 2.8010000 2.9181321 2.7355355 2.8072894 3.1097966 2.6349338 2.5079898 2.7646829 2.8548367 2.8138220 2.4422964 2.8871725 3.1309086 2.9851610 3.0407796 2.3853594 3.1037251 3.1740830 3.1089255 3.0296263 2.7914768 2.9101018 3.9407112 3.6486260 4.9343800 2.7199266 3.9975950 3.4775909 2.9836380 3.1968648 5.6883675 2.6550277 2.3923766 3.1888238 4.4833081 4.5760284 4.4943922 3.4207636 3.8079955 4.7496858 5.6958206 3.6694396 4.6361835 4.6502085 3.9564023 5.0223569 3.2340519 5.1121031 4.5769788 2.0874862 5.1193946 4.9514978 4.7234060 4.8922790 2.8934284 4.6172027 4.8796098 4.6388159 5.6126025 4.9249262 3.8887772 5.3965670 6.3302848 5.1957020 3.9853594 3.6778105 3.9936019 4.0194602 4.3106852 6.1028642 3.7256803 4.7150652 3.7269360 4.8790502 3.9793128 5.4962987 4.7634223 5.4679098 3.3470022 3.0135839 3.0870390 3.2320650 3.1290486 3.2156772 3.1206617 3.2850115 3.8320241 3.5070448 2.8496376 3.1757722 3.1476025 3.6226106 3.5191057 3.3420655 3.0837078 3.4066804 3.6847811 3.6024123 3.4677904 3.7300647 3.2757840 3.6393927 3.2275253 3.1839295 3.0208732 3.4284756 3.6042271 3.8102386 3.1399644 3.7218633 3.0506337 3.3336122 3.1733747 3.2860830 3.1643915 3.1292604 3.5365632 3.3399241 3.3170224 3.2872888 3.8872906 3.4341179 3.4723953 3.9684874 3.5116669 3.8227225 3.1267067 4.3017506 3.5890384 3.5949228 3.9521969 3.7022721 3.0699120 3.1015434 3.2856587 3.1733667 2.9295103 2.3535933 2.7290116 3.4869518 4.1012096 2.6702041 3.4446968 3.1359023 2.4714585 2.1771304 2.7951715 4.1642786 2.4469060 3.2123786 4.1731212 3.5607715 3.9137787 3.4370435 3.0116970 3.3379297 4.0359271 3.8849044 3.6759733 3.8796850 3.3101234 3.4917861 3.6350501 3.7791271 3.5335525 3.2309157 3.2460464 3.0402585 3.1761566 3.4215503 3.0059361 3.1457404 3.3936024 3.3966006 3.5058429 3.4103526 3.5711422 3.5277986 3.4010981 3.5524370 3.4320188 2.9340029 3.3499360 3.5619753 3.6186618 3.3105967 3.7532710 3.3464346 3.9550584 3.4815720 3.0172448 3.2482155 3.5642574 3.0088508 3.6306609 3.8315049 3.6839631 4.3168550 2.8796334 3.7596228 3.6120580 2.9915315 2.6167467 3.6382602 3.6672284 2.8179400 3.1980356 2.8639499 3.2341698 3.2903083 2.8316687 3.3857787 2.8432001 4.2233091 3.2077664 2.9975339 3.1958222 3.9055247 3.6703882 3.2150344 3.9645336 3.1596368 3.8471993 2.6348843 3.1205006 4.1206731 4.3572515 2.8433113 3.6301564 3.6117346 3.9568544 3.0147126 3.0200057 3.5810954 3.8904186 4.3031423 3.0333424 3.4279366 3.6739412 3.3503377 3.5250112 3.2141485 3.8280775 3.4396243 3.3461980 4.5192674 3.2419821 3.5599836 4.0011879 3.2419821 3.4216015 3.2636672 3.2988874 3.2018417 3.6437399 3.1555777 3.1333698 3.3762830 3.3326016 3.5601698 3.1897188 3.2020374 3.7478608 3.4555913 3.2529122 3.1557874 3.1865834 3.3396724 3.4759221 3.6041126 3.8498445 3.7063179 3.2659454 3.0537905 3.9159578 3.6344566 3.6762978 3.2171624 3.7067449 3.4556429 3.2514109 3.0762565 3.1436324 3.9874111 3.3601704 3.6566453 2.9511352 3.6328389 4.1611017 5.5658032 3.4316399 1.8288532 4.7485870 3.5928569 2.9556631 1.8796458 3.0359761 3.2974745 3.1475609 3.3659372 3.2216019 3.2300890 3.4985849 3.7269249 2.9961713 3.4043661 3.6603780 3.3206355 2.7874504 3.2597527 3.4566115 3.0838025 2.9694885 3.5072642 2.4103273 3.6911748 3.7545058 3.7168705 3.1490685 3.0470722 3.5575873 3.8481737 3.5009602 2.8679460 3.8291871 3.6210060 3.8854779 3.3758290 3.4186020 3.5104934 3.6418737 4.1300856 3.6063908 3.9884403 2.8350748 3.2254251 4.5701742 2.8852590 2.9169242 3.1794315 3.0812798 3.0834619 2.8439154 3.3662747 3.3227025 3.1744088 4.3414030 3.1009514 3.1044608 3.7532523 3.3095862 3.7645048 3.1992872 3.5932579 4.1806029 3.5002354 3.7801566 3.7322841 3.8389576 2.3967568 4.0129991 3.5261749 2.9302763 3.3558360 3.8513908 3.5038545 3.2609636 3.3219972 3.0028817 4.1277517 3.6696255 3.2611879 3.2540760 3.9309788 3.0577157 3.8669537 3.2055977 2.9542475 3.2001246 3.5133303 3.7626400 3.8299990 2.8673965 3.9175232 3.8801683 3.6494522 3.4981253 3.5361138 3.3416695 3.2090403 3.4403500 3.6818869 3.2531827 3.2603945 3.3228872 3.1952097 3.1614367 3.8946715 3.1881770 3.1760751 3.1137255 3.1524928 3.2855849 3.3903519 3.0493678 3.3258565 2.5713941 3.4700210 3.1265066 3.2708539 3.9355156 3.3010230 3.4175450 3.4494168 3.1738776 3.0246113 3.2224660 3.7481756 3.7203060 3.5247133 3.5223316 3.2766591 3.2818781 3.0640791 3.4243584 3.7593332 3.1092127 3.7522066 3.1498197 4.8085171 3.0737553 2.5503174 2.5628723 2.6968559 2.7956393 2.9534060 2.6749498 2.8824751 3.2052918 2.6490959 2.4292563 2.7366167 3.0198692 2.9439018 2.7677523 2.9942468 2.5971199 2.9447873 2.8047042 2.9156807 3.0751619 3.1890309 3.1657072 3.6509235 3.6055275 5.2305759 3.3996560 2.5209703 2.9577793 3.6094269 2.5580569 3.3450367 3.0955249 2.6346534 2.6863207 2.6345023 3.5235781 3.1028264 4.1592141 3.6731355 3.2308784 2.9713541 2.8038833 4.4944728 2.9002213 2.6229317 2.8675994 2.5463743 2.7718547 3.2555016 3.0807559 2.9387248 2.8492154 2.7791252 2.9023072 2.4869957 2.0012828 3.7288238 2.7276555 2.5771905 3.0105283 4.1638222 2.7014402 4.2657040 3.7064580 3.9851892 3.1736937 3.3600932 3.4453176 4.5683813 4.2157266 2.3816730 4.4816728 4.5591625 3.3789830 3.1860216 3.3869411 3.6714061 2.9537541 3.7872841 3.7878680 3.0513439 3.1854786 2.9895253 3.1960561 3.0601164 3.0603111 3.1251216 3.1734530 3.2484935 3.2611552 3.1889390 3.5989326 3.3309019 3.4492608 3.1642687 3.0325757 3.3556242 3.3498405 3.3877141 3.7059423 3.6953289 3.3557654 3.1065355 3.1537564 3.2874830 3.7813497 3.3467052 2.9909451 3.2489783 3.2712959 3.6020087 3.4807288 3.0380609 3.1084096 2.8879130 3.4374263 3.9304403 2.8449252 3.2096373 3.0822431 3.8635372 3.1394131 4.9130313 4.5242620 3.5886532 3.0160636 2.3775012 5.4675810 2.5790191 2.3385148 3.0932214 2.7636579 3.5555649 4.4039475 3.1685509 2.8833197 2.7459860 2.7137197 2.8098793 2.7054360 3.8946510 2.9106970 3.3195696 3.1273297 3.5797658 3.1530102 3.3051919 3.5989589 4.3364833 3.6671285 2.0668649 3.2346263 3.5569639 3.1259350 3.6047009 3.0245112 2.7004158 3.7162373 2.4848201 3.5738972 3.1916674 3.9422255 4.7262990 3.3802403 2.6722420 4.0162428 3.2773278 3.1024613 3.1239584 3.0445486 3.0022731 2.8759863 3.2897119 2.8409533 3.2186595 3.1476414 3.0078215 3.2639465 3.0640942 2.8903446 2.8628640 3.0833877 2.8674206 3.4826203 3.0905572 3.0474287 3.3133842 3.0257131 2.9993839 3.7375643 3.2406357 2.9433190 2.8869803 3.1600382 2.9712211 3.0556564 2.9503306 3.1420510 3.0122838 3.8883498 2.8852642 2.5802768 3.4380076 3.2060717 3.1702323 3.8111074 3.2858606 3.0555497 3.4272650 5.0964452 3.0273199 2.9947730 3.3968465 2.7769300 2.9884950 3.1759597 2.7821478 3.1462983 3.4813991 2.7932290 3.4594186 3.0894171 3.0955018 3.2541688 2.4788961 3.1156702 3.4282971 2.2524691 3.0915919 3.1552845 2.6174486 3.5198013 3.3721922 3.1500868 3.7114301 2.9648939 3.2834358 3.6755031 3.2645123 3.2597052 3.0785705 4.0122762 2.9796135 2.4614132 2.3238653 3.1965296 2.5198327 3.3928708 3.0613017 3.3172943 2.8761911 3.1671622 2.9912093 2.9813509 4.0387697 3.1917299 3.2631298 3.5526302 3.0767749 3.2091889 2.9501896 3.0392896 2.9301145 2.8025937 2.7779082 3.3241733 2.8501437 2.8716845 3.1905786 3.2219861 2.7081325 3.1163216 3.7911426 2.2807100 2.8774109 2.8724565 3.0659961 3.3289462 2.9562992 2.6658606 2.9303415 3.2018984 2.9282852 2.5005689 3.0025197 2.8213009 2.5454598 2.5126198 3.0130190 3.2323644 3.0901781 3.4653804 3.2874414 3.0215684 3.0004509 3.1733559 2.8299353 2.5222684 3.5286402 3.2628770 2.7315504 3.3670421 2.7217516 2.7496774 2.7092874 2.9216848 2.6448237 2.8925590 2.5589773 3.6660607 2.9591721 3.7133624 3.0586361 4.0720520 2.8100832 3.1733796 2.7024972 2.4501959 2.6282473 3.3042458 2.4484200 3.1869285 2.5156267 3.0440783 2.8486423 2.3420287 3.0140714 3.5467968 4.1273547 2.9983396 2.8031558 3.3579474 3.0996857 2.8030530 2.7430578 2.9949343 3.2770514 2.9611282 3.1897432 2.8606376 2.6412091 2.5592561 2.9837514 3.2014359 2.5948480 3.2496419 2.9953542 2.8429389 3.0611226 2.9317299 3.1396976 3.1464694 2.8113801 3.0896888 2.8877638 2.8698967 3.2561356 2.8968883 3.1755591 3.0549019 2.6605354 2.7715279 2.7764048 2.9108835 3.2847003 2.8909297 3.1958454 2.9259953 3.4322645 2.9083068 2.8983741 2.6924966 3.0764390 3.0205579 2.9254982 3.2086417 3.0261111 3.2450742 3.4900248 3.1342069 3.3172151 3.2073538 3.4738614 2.7003589 2.7658894 2.7362880 3.1837969 2.7471128 2.5554152 2.3112007 2.5157399 2.8186078 2.5159091 2.7547858 2.6697710 2.7543962 2.5723526 2.7329124 3.2907698 2.8163782 2.8547052 2.8375954 2.9492599 3.5612639 2.8243557 2.9426190 2.7227604 2.3743693 2.8198863 2.6223953 3.4547234 3.0540783 2.6558914 3.5528416 3.5067123 3.4600404 2.7279795 3.6631864 3.2621464 2.7045112 2.6689211 3.0253863 3.3827581 3.1230832 3.4068955 3.4203188 3.4570898 3.6295431 3.5041271 3.2498722 3.4735275 3.1462870 2.6983444 3.6752328 3.3824877 4.1107801 3.3133460 3.6261691 3.1040316 3.6484271 5.0425491 2.6090882 2.8832373 2.7594943 3.0344109 3.4409585 2.7122014 3.6915361 3.7442271 2.6470339 2.6847984 2.6365694 3.5943872 2.9430136 3.4120331 2.7910142 4.2779915 4.0312810 2.6607603 3.6810713 6.0024617 2.6095351 3.5193773 3.6375469 2.7755559 4.9035009 2.3993959 2.8533765 3.4636177 2.6191616 3.3597040 3.8372105 3.4282629 4.2838382 3.2785441 2.7507786 2.0097745 2.9593554 3.9471870 4.7435308 2.5517012 4.8792744 8.9999981 5.7693727 6.0761167 5.5701479 2.5265391 6.0325004 8.9999987 4.0254148 2.0203338 2.1217503 7.6197719 4.2971439 9.0000000 7.5956329 9.0000000 5.1605118 3.3472168 8.9999989 8.9999987 5.6943918 5.9587786 9.0000000 9.0000000 7.4205196 3.8797322 2.2133221 5.7201720 8.9999980 6.0457334 5.3136335 6.7123346 8.9999988 3.4696214 3.1778323 3.0092963 3.0519612 2.9157554 3.1973371 3.6370879 3.0445578 2.9994486 2.8745945 2.8521923 3.2107920 2.9020825 2.9059369 3.3202506 2.9815940 3.2051983 3.1669250 3.1472324 3.0143333 3.2805735 2.9262973 2.9782840 2.8981105 2.8077671 2.8568554 2.9288998 3.0263896 3.0612162 3.1983883 3.2000353 3.1502461 3.2613217 3.0506975 3.3412677 2.9337051 2.7618475 5.2244351 3.2035546 3.2182671 2.6782837 2.7674073 3.2197366 3.6440410 3.1061208 3.2258378 3.0179875 2.9485735 2.8641612 3.4888600 3.3804100 4.7573624 2.7229129 2.9275811 4.1173419 4.6936004 4.1063356 3.7448085 4.5898169 4.7110911 4.1420876 4.0535610 4.5298327 3.5781872 4.9166429 4.5658864 3.9130593 3.8590650 5.2021472 3.8528813 4.4021016 5.2050006 3.7825015 3.4771295 3.8659864 4.2555632 3.3303411 3.3066346 3.3429350 3.0321601 3.6668611 3.2838059 3.2047540 3.1066421 3.5543661 3.5625871 3.3618312 3.6487606 3.3722406 3.0234787 3.1099348 3.2532575 3.7139177 3.2197843 3.1429934 3.2157063 3.4688719 3.2833182 3.1866182 3.4208655 2.9094841 3.6295234 3.7614077 3.2525746 3.5508430 3.6713598 3.8588781 3.5770329 3.9082515 3.6504433 4.3372010 2.9790137 4.0153295 3.1898556 3.3803074 3.6189911 3.7990314 3.8855307 3.7020533 3.4458651 3.6798812 3.2022136 3.1437871 2.8707328 3.5199198 3.6664759 3.8838100 4.0568143 3.5990744 3.9298251 3.9092671 3.7858268 3.6920850 4.0955900 3.6975986 2.6308430 3.7728534 5.0020256 3.7765938 3.9769029 2.8062859 5.0103055 2.9004249 4.1094987 6.5024590 4.4189135 3.5925293 5.1065452 3.9839961 3.5851689 2.8299614 2.6780313 3.2753952 5.3395282 3.1609827 3.6467870 7.5985766 5.3518228 4.2700591 4.1746026 3.7722263 4.1630461 3.6996563 4.1209698 3.9343662 4.2587089 3.6043820 3.7521632 3.0035133 3.0570825 2.9428720 3.0816619 3.7662687 3.0641514 3.1163244 2.9592429 3.1136969 3.3842622 3.1971433 3.2367199 2.9659105 3.1184528 3.0219491 2.8387144 3.3446496 4.0167252 3.3362961 3.4115260 3.2717546 3.4106721 3.2483878 3.1011388 3.4436140 3.1137437 2.7342102 2.8493830 2.7649271 3.1343462 3.2178337 3.6568875 3.2776085 3.3871870 3.1543035 2.9093303 2.1897685 3.1335857 2.5504766 2.4724479 2.3034692 3.2552827 3.1842040 4.1007850 3.2297287 3.7919460 2.9872094 3.6251723 3.0215212 3.7397616 3.8004700 3.6689461 4.3071049 3.5354039 4.1228838 3.7016834 3.3458364 3.4921483 6.2355091 4.0643306 3.2658466 4.4994086 5.6186820 2.5876764 5.5908309 5.4862273 3.3688771 3.4952578 2.7892168 3.4556290 3.8286768 5.3889331 3.1163198 5.3528757 3.2090347 4.9023476 4.2279033 4.2767396 4.9037009 4.6472126 5.0629685 4.5293678 3.5370503 3.2917948 3.3182000 3.3188448 3.2220393 3.6243227 3.1216799 3.0875129 3.5229373 2.9417572 3.3645655 2.9283251 3.2390478 3.6570739 3.2058998 3.4753057 2.9728211 3.3255816 3.5999829 3.2093911 3.6724526 3.3068475 3.6944578 3.9070061 3.8313683 3.7217448 3.5003279 2.9108138 3.8710514 4.4864704 3.6154625 3.6113188 2.7456912 3.7995895 3.0144059 3.0958604 4.7231370 3.7648907 3.6720045 3.7208289 3.5102323 3.7760770 3.3866543 4.0477849 3.2438220 3.7969738 3.2456541 2.8152606 3.2206122 3.0944908 3.4630775 3.0920451 3.0179090 4.5073177 3.2012574 3.9167673 4.3284089 4.5892671 3.4701817 3.9115948 3.8187908 3.0193995 4.2465773 4.6116617 3.2081115 3.8676865 3.3536519 3.7792516 5.4525752 4.0885531 3.2308586 3.4086671 3.2981035 3.1721960 6.8013280 3.1469625 3.0516790 3.2889063 3.2521847 9.0000000 3.1105039 3.0046801 3.0242962 2.9348581 2.4416792 2.6878025 2.6495918 2.6782823 2.8136215 2.8214441 2.8375744 2.4942807 2.8312837 3.2038316 2.8628891 2.6344458 2.7089181 2.7318952 2.5844262 2.7341099 2.9986751 2.6971714 2.7756708 2.5585897 2.9557278 3.1368184 2.9016317 2.8536185 2.8444497 2.9767733 2.9633665 2.7219589 2.7591320 2.5415951 2.8015656 3.2863075 3.1049582 2.4608402 2.7626833 2.9372614 3.1695326 2.0215404 3.3910025 2.9256111 3.1176918 2.0862241 2.9309509 4.1067375 4.2275850 4.2799856 4.3199100 5.0844298 3.1487630 7.3490952 5.0736012 3.2941618 7.6000136 4.1427884 4.3476132 6.9824094 2.9441467 3.2427729 2.9593130 3.0963029 3.1191942 3.2873683 3.1061587 3.3101300 3.4385557 2.9847212 2.8185443 2.8862397 3.4669867 3.0751002 3.3270172 2.8661162 3.1242689 2.9176349 3.0422920 3.3410002 2.9078558 3.0654230 3.1401067 3.2077375 3.0004494 3.0889996 3.6124339 3.1791930 3.0246318 3.3542943 3.0267662 3.1286610 2.9389764 3.4105005 3.0271641 3.6369754 2.9138570 2.8114376 3.4596769 3.1511143 3.0955249 3.4191588 3.1431013 3.8916585 3.2748682 3.0860294 2.7818257 3.3277994 2.7116158 3.2284892 3.6644622 3.4878665 3.2770305 3.1892356 3.0980037 3.0852510 3.1988630 2.8599904 3.1119730 3.7115340 2.9051358 3.0506527 3.3966149 3.2330664 3.0481594 3.1589635 3.2280342 3.1516872 2.8639799 3.3716959 3.3208407 3.3751394 3.1391674 3.2177978 2.8754609 3.2563935 3.0909237 2.9418585 3.1873975 3.5400161 3.4399902 3.2071693 3.2589827 3.2070875 2.9562030 2.9195477 2.8915656 2.9868934 2.6014236 3.3377149 3.2466436 3.6294613 3.0982102 3.2018362 2.9498966 3.1725556 2.9373305 3.5234820 3.0755749 3.3777946 3.1466688 3.1144376 3.2590566 3.0849223 3.2467217 3.3670414 3.4252137 2.7657710 3.3424782 3.2396353 3.0743019 3.2395993 3.2081522 2.6858561 2.9273496 3.1918067 3.1406397 3.2134790 3.1041016 2.9118921 3.2129492 2.7811711 3.1029022 3.2109989 3.5989094 2.7731956 3.6377422 4.4839776 5.1636101 3.3348086 2.6243599 3.8479498 3.2919189 3.2004631 3.0825670 3.3211009 3.7658406 3.4848164 3.4204991 3.5518744 3.7774317 3.1564997 3.6399037 4.1195777 3.4921398 3.6766126 3.1299535 3.8619689 3.6453615 3.7341319 2.8754241 2.4474860 3.1053103 3.9610768 2.5442097 4.4449539 4.5261937 3.9321817 3.3875523 3.5221354 4.0599665 3.2884283 4.4309228 4.3589691 3.9152973 3.6196148 3.5171395 2.9055825 3.8617544 4.6262999 5.4835917 4.7041892 3.4578065 3.8575577 3.7902049 3.5663005 2.6815484 2.2578337 5.0695675 4.5740449 3.8822460 3.8215597 3.6177873 4.0581670 3.4888982 3.6191571 3.5614664 3.4579235 3.5509399 3.5433939 3.7319236 3.3255644 3.4894136 3.3548737 3.6809484 3.5471975 3.8825182 3.6089737 3.5605944 3.2368116 3.0059457 3.4249066 3.4023025 3.0251042 3.7325181 3.4172098 3.4874039 3.9818784 3.3277675 3.1749900 3.2770017 3.4614587 3.6268909 3.5310837 3.3450561 3.4660279 3.3965450 3.5836480 3.5626188 4.0410180 3.9590316 3.2777355 4.3544720 3.5222594 4.0061381 3.8390306 4.1212750 3.7205329 4.0216849 3.8603091 3.8187655 3.3824944 4.5120151 3.3259539 4.1200434 4.5805245 4.3021595 3.9269911 3.7227180 4.4469535 3.8978498 3.9246032 3.5604627 3.3596162 3.9066061 3.8612787 3.5046711 4.4624553 4.0436617 4.2708468 4.0694972 3.8587272 4.5124912 3.8573482 3.8662268 4.5448622 4.1565884 4.0179682 2.8730142 4.6223159 4.4616795 4.3452005 4.4363901 4.7300406 4.1594017 4.1525358 2.7232451 4.0192852 5.1222864 4.6675518 3.0002395 3.3951969 3.2124649 3.1644889 3.1390670 3.3726499 3.1114808 3.3097535 3.3084240 3.0375469 3.3747002 3.2100569 3.1269587 3.3923736 3.0082302 2.9185929 3.5248645 3.1326879 3.2691637 3.4841839 3.3381504 3.6889352 3.0485671 3.0566028 2.9739000 3.0387079 3.1490835 3.0396882 3.1857867 3.0900566 3.4517875 2.9383669 2.9368504 2.8498771 3.0912865 3.0172596 3.1830775 3.1486731 2.8688510 3.4449806 2.9825975 3.1683789 3.2441923 2.7178462 3.4135314 3.5688794 3.2828332 3.2608966 3.1239277 3.1887186 2.7970993 3.4969723 2.4052523 3.0843713 2.7654140 5.1675396 2.8960143 1.1465384 1.1118866 1.1291227 1.0598618 1.1739495 1.1436557 1.1236544 1.1828831 1.1147144 1.1260926 1.1075885 1.1612745 1.1492802 1.1509977 1.0783524 1.0740329 1.0465904 1.0694615 1.1824631 1.1457934 1.1310815 1.1990784 1.2091995 1.2613751 1.1040915 1.2025650 1.2282557 1.3152803 1.2377810 1.1909091 1.1889922 1.3288670 1.1426847 1.3400507 1.2209865 1.1898854 1.2605694 1.0627233 1.2406017 1.1877885 1.3440638 1.3944633 1.0545422 1.5307987 1.3288378 1.3490516 0.0000000 1.3611368 1.2922191 1.2603324 1.4336650 1.1121183 1.3602432 1.4261944 1.2649262 1.3615091 1.5495635 1.4444447 1.2462379 1.8275953 1.4539561 1.3727183 1.3074696 1.4181480 1.4428223 1.5386444 1.5277282 1.4633437 1.2600161 1.3136807 1.6762381 1.3927521 1.4769417 1.5119403 1.4473711 1.4544013 1.1596701 1.5893974 1.3946500 1.5093682 2.7737658 2.6249030 2.5960833 2.6206459 2.4259737 2.3601076 2.5719628 2.5975003 2.6496897 2.6684797 2.8382785 2.8125175 2.8249108 2.7898982 2.4520963 2.6800607 2.8182190 2.6697883 2.6819384 2.4379232 2.5881180 2.8920710 2.9860661 3.1884637 2.7402761 2.8805636 2.5608597 2.6891656 5.7518900 3.1355609 2.8363722 3.0246214 2.3413292 5.4470902 2.9667638 2.5521836 2.8784635 2.8163018 2.4261620 3.0823113 2.8578881 3.5461214 2.1071354 4.8738184 5.8211558 4.5923266 4.1515040 4.7434650 4.3151438 4.0982414 3.3731975 5.5953274 4.8116431 5.3980512 4.3017272 3.9075803 4.7105510 3.6308392 4.4261951 2.7952386 2.4113761 4.9336612 4.4255907 3.8931282 3.8299492 4.3172343 4.6508443 8.3206712 6.2456693 4.3859073 4.1676557 4.5283365 3.6341278 3.5473537 4.9347057 4.8931206 6.2301798 4.3425967 4.4925038 6.9122751 4.2953054 5.3123099 3.9925900 4.3148984 5.9576165 3.2066283 3.3383730 2.8954486 3.1379698 3.3577445 3.8124181 2.7941272 3.0698536 3.4402382 3.1958237 3.1508728 3.5518548 3.7728280 3.3732385 3.7524060 3.3985427 3.3487136 3.7975179 3.9230016 3.3006882 3.4804663 3.6707214 3.5966540 3.6537326 3.6031029 3.1754826 3.4356646 3.4584679 4.0523737 3.8155945 3.3632633 3.8582240 3.5113928 2.7731041 3.3768342 4.1776233 3.7924042 4.3571987 3.7738115 3.7334097 3.5677935 4.7731582 3.8834584 3.0532452 4.4180482 4.9468746 5.1640893 3.7974151 4.0239410 3.6382817 3.3135187 4.8986145 5.2924043 5.9820066 5.1924734 5.3926439 2.7482958 2.8054593 3.0846153 2.9034246 2.8210235 3.0499769 2.7156084 3.1286048 2.5070169 3.0190411 2.6202149 2.9817003 3.4201204 3.1885062 2.6123459 3.0208547 3.4103735 4.0005063 2.2507736 2.5818641 2.5708510 2.6095686 2.8545737 3.3007307 2.9010657 3.0134552 3.0428219 2.8706319 2.7855965 2.4248112 2.8030262 2.9691253 2.7792845 3.0851079 2.8612803 2.8325116 3.1706344 5.1266472 2.8660800 3.2354817 2.7579861 3.0285261 2.9490653 3.3134244 2.4909316 3.3210339 3.4244539 2.3858736 6.8682044 3.9997502 3.1787448 2.8043089 2.7037615 3.0145863 2.7015610 2.9058104 2.7929996 3.0126920 3.0057904 2.8657719 2.8056939 2.7205712 2.6674946 2.9859575 3.0044260 2.6982451 2.7887799 2.7467028 3.0268738 2.9112794 2.4875598 4.5966248 2.8954169 3.0055749 3.0733369 3.1979962 3.4012212 3.0717895 2.8557362 4.2489411 4.2489411 4.1703625 4.1703625 4.1769412 4.0916796 3.9971122 3.8000573 3.3876471 3.6079407 3.6347314 3.4686779 3.4686779 3.6275148 3.8538093 3.6359931 4.0200670 4.0578188 4.0578188 3.7231465 3.7231465 3.7883194 3.8644376 4.4797652 4.4797652 3.7939850 2.9808275 3.6916748 3.6916748 4.5482910 4.5482910 4.0223088 4.0223088 3.3431202 4.1776866 4.7142591 2.4610217 1.7542665 2.9045152 2.4078950 3.1584370 
TRIMAR000386_KOG2111                                                                                                                                   3.1939479 4.0920336 4.0132491 3.6294342 3.2849076 3.1722271 3.9760052 2.8781017 3.0771709 3.4096173 3.0210113 3.4197311 3.5016275 4.2047328 3.7787725 3.1829847 2.8754036 3.3714711 2.9453216 4.1929042 3.2278916 3.1718408 3.7271659 3.0290595 3.5847494 3.7849458 3.8820786 3.6430938 3.8797587 4.6534463 3.2127307 2.9836520 3.0171641 2.9379107 3.3936382 3.0536537 3.6521765 3.4659776 2.8528996 3.3261037 3.1422725 3.4746783 3.2065084 2.8609848 2.7214480 3.4595077 3.2688319 3.6153339 2.9322967 3.6105473 2.7689251 3.1581205 2.9061131 3.0287050 3.4599582 3.9498370 2.8279107 3.4724129 3.8002487 3.4252376 3.6486410 2.7771579 3.9213210 3.0365372 3.8122426 3.0980660 3.3058877 3.2685646 3.0736575 3.5097995 2.9311825 2.8446914 2.9927829 3.2166224 2.9474605 3.9226570 3.7746558 3.4838474 3.3524448 3.5747306 3.2941916 3.3510830 3.2749745 3.2880782 3.6356074 4.0304614 3.1466942 3.6438653 3.2227453 3.1383939 3.6558214 2.8450501 3.2584282 2.9088359 3.1486137 3.2173424 2.8557688 2.9320686 3.0798718 3.1948453 2.8437236 2.9176755 3.2270502 2.7651685 3.0240345 2.8656090 3.0059828 3.1552432 2.7067220 3.0476786 2.8492955 3.0655605 3.1958646 3.1194734 2.9654405 2.9499946 3.2985999 2.9245944 2.8826549 2.6950699 2.9602707 3.0592448 2.5541125 2.7408537 2.7619887 3.0771642 2.8755472 3.0759172 3.1178554 2.9680138 3.2043483 3.1818456 3.2046843 2.9138878 3.1822918 2.8137719 2.9318398 2.7302975 3.1189001 3.0780808 3.0650785 2.9084251 3.3552722 2.8487455 2.8430064 3.5965278 3.1312829 2.9256661 2.6290327 2.9919358 2.8132033 3.2470723 3.5432866 3.8275085 3.1805512 3.6164379 2.8772192 3.4399647 3.5807740 3.6178002 3.7411242 3.3814933 2.9499980 3.3962425 3.4609386 2.8737439 3.5018095 2.6923083 3.4861394 3.4916252 3.5388313 3.1861007 3.0381819 3.1809040 3.1542020 2.8007014 3.3715199 3.6487738 3.5070470 4.7714733 3.7493122 3.8341177 4.6156597 4.4888256 3.8035965 4.1675351 4.2144055 3.9552416 3.9088971 4.2238834 3.7748697 3.9216710 5.0538658 4.1424999 4.2820880 4.0228563 4.4138915 3.6663774 3.9941767 4.1799728 3.9422618 3.8602592 3.8028172 3.8548347 3.4088688 4.0345608 3.7760177 4.4330272 4.1491287 4.2967692 3.6659576 4.4491974 3.9840936 3.8636690 4.0631990 3.5977296 3.9428966 3.3552872 3.5910702 3.9936322 3.6031360 4.1009792 3.8484381 3.5706022 4.2013832 3.6626797 4.2305291 4.4761117 3.2235218 3.7331574 3.0405492 4.0269791 3.5689232 3.3255564 4.0154198 4.0580621 3.1784857 3.6347638 4.0565286 3.7717676 3.7155549 3.8836037 3.6078307 4.0404862 5.1596907 3.8203752 3.3394982 3.8139913 3.6164184 4.0270147 3.7223807 4.1391439 3.4496302 3.4329551 3.7463258 3.3952184 3.7394339 3.5607722 4.6854453 4.0051889 3.6008366 4.1839595 4.2335867 4.2184828 4.1147860 4.1510136 3.0745309 2.9470453 3.3696946 2.6957787 3.1303179 3.2425063 3.2283924 2.9901191 3.1893982 3.1059342 3.1790102 3.1554611 3.3123209 3.3992623 3.3192800 3.4801708 3.1098160 3.2112800 2.7223335 3.1107483 3.3444049 2.8925665 3.3145619 3.0818918 3.0489619 3.0927766 3.2534644 3.4143524 3.7074728 3.1937234 2.7502793 3.7697578 3.3519690 3.8090085 2.9653343 3.1740265 3.3505041 5.0989343 5.0956405 6.6773376 2.2820750 3.9215062 3.4391989 2.4810210 2.8357438 5.4254987 3.4824369 2.7499919 3.5421562 3.9224066 5.2128318 5.8673176 4.2642896 4.0364011 5.8702596 6.2379340 4.5572294 4.7223544 4.5686508 5.6508612 5.2941347 4.3849033 5.9986719 3.9742506 2.0027947 5.8906808 5.3720470 6.3074526 4.6755750 3.0915854 4.5353328 4.3206620 5.7213375 5.4622409 5.1628320 4.7390554 5.6514708 5.9295785 5.4583332 3.8480155 3.6091213 4.9623070 5.9833404 5.1224708 5.6131641 4.0217903 6.1096487 3.7053654 4.0334811 4.3936039 4.8574108 5.9153856 5.5216899 4.0178117 4.0142750 3.7867068 3.8227617 3.6520764 3.7969834 3.5413780 3.5974560 4.2619543 3.6937522 3.4627356 3.9833309 3.7957606 3.6736773 3.9602602 3.7074614 3.8407012 3.1208499 4.0438844 4.2363265 4.0001987 3.9397036 3.9887149 4.2097839 3.6667433 3.4385114 3.6571098 4.4820896 3.6928632 4.2422714 3.5942980 3.5915751 3.3612177 3.2226718 3.3782337 4.0126567 3.4048919 3.3812477 4.0898568 4.1143308 3.8449747 3.7571687 3.8376211 3.5795845 3.4751632 3.6178388 4.0862990 5.0858980 4.2196124 3.7250837 3.9569292 4.0956534 5.2272460 3.7508074 3.7466541 2.7478237 3.3739234 3.5732520 3.0589251 2.9435129 3.2179555 3.9912897 4.7418840 3.0251268 3.3247631 3.9479872 2.4735744 2.4397236 2.9533754 4.4168525 2.9320642 3.6628280 4.3182116 3.7883066 3.7286002 4.7069697 2.9646307 3.6576453 3.9246817 4.0978618 3.9229410 4.1721175 3.6741741 3.4696599 3.7579846 4.2168013 3.6339085 4.0255755 3.6866510 3.2774824 3.7208087 3.7871449 3.2297293 3.5701269 3.2129727 3.7558264 3.3541699 3.3443856 3.8515235 4.4403897 4.0096773 3.7767319 3.4518342 3.9062853 3.5351879 3.9315360 4.1043545 3.8579551 4.3163535 3.4813981 4.0573624 4.0201425 3.1116837 3.8645258 3.4695146 3.1784473 4.7176659 4.2419079 4.2974171 4.5387989 3.4771786 3.4898425 3.7304263 3.2190063 2.8910495 3.8794726 3.8912774 3.3176216 3.6298500 3.1734420 3.4197005 3.4117579 3.3714548 3.2786080 3.0115745 5.6815946 3.3334864 3.0988661 3.2840969 3.8393084 4.3959560 3.5706936 4.4485105 3.0566403 4.7742741 2.6482225 3.5788582 4.2227878 3.7519451 3.4652950 3.6671148 4.0155489 4.1595722 3.4950991 3.0592946 3.7030366 3.0790297 4.1955285 3.3485385 3.6499548 3.1035219 3.2947669 3.3648555 3.6055218 3.5340390 3.5216995 3.7644738 4.9516485 3.3421863 3.6658270 4.1023018 3.3421863 3.2317468 3.0625187 2.9475661 2.7775941 3.1550197 2.7969755 3.5374977 3.1456814 3.0153260 3.1515001 3.0559862 3.2039465 3.2092180 3.2361156 3.0195166 3.1848224 2.8597493 3.3819679 3.4402730 3.0611442 3.3483546 3.3365336 3.1360304 3.0655095 3.3915619 3.3263871 3.2308385 2.9333038 3.1464810 2.8360655 3.3439778 2.7998654 3.5058760 3.8201217 3.1265464 3.5613312 2.9902816 3.2987034 3.6215303 4.4029154 2.6659311 3.0113624 2.9760964 3.2046485 3.2383336 2.8421463 3.1434208 3.3675336 2.9242271 3.2979396 2.7449679 2.6205418 2.8186520 3.0525450 2.8622382 2.7596351 3.2184065 3.1253847 2.4810715 2.6461469 2.9005592 3.0316551 3.0890566 2.9346908 2.8652767 3.0985372 3.3073063 3.0310515 2.8006256 2.9796047 3.2049249 3.6484511 3.1908602 2.7654626 2.7777587 2.8773040 3.0488086 2.9186960 2.8739434 3.0489121 2.9057792 2.7978180 2.9038784 3.1974103 3.0852820 3.2163538 3.5987173 3.1497020 3.0329564 3.1460364 2.8706630 3.2193654 2.6862202 2.7256774 3.0148118 3.4258189 4.0975441 3.2398884 3.2142708 4.3295371 3.3778856 3.3477298 3.1030371 4.0808669 4.2249014 4.1704290 3.7643163 4.4674710 4.5017285 2.5390978 4.4561334 4.0678278 3.1891514 4.0922609 4.4928867 3.8123089 3.3884840 3.4689649 3.2017783 4.4415423 3.0598717 3.0571434 2.8817602 3.7228789 3.2065632 3.6236590 3.1746873 3.2178885 3.3519249 4.0341963 3.6691410 3.5581841 3.1034365 3.8465544 3.8384940 3.4360425 3.4609370 3.4983560 3.5086323 3.2860753 3.5250116 3.8211008 3.5522755 3.7652572 3.3951479 3.6294936 3.3707719 3.8751722 3.3972596 3.3792206 3.1192102 3.5901764 3.4604788 3.3274148 3.1516312 3.6323019 3.2566873 3.7209457 3.8917975 3.2371483 3.7577117 3.5349917 3.7110779 3.6824622 4.0195117 3.4754877 3.4502143 4.2693807 3.7607029 4.2458364 3.2575410 3.0677127 3.5966005 3.1412441 3.8211898 3.6458369 3.3251974 3.9974846 3.5377129 4.7632431 3.0609686 3.0617862 2.9746986 3.2193157 3.2439345 3.1425989 3.1821633 3.4012198 3.3492400 3.4586186 2.9642142 3.3487279 3.8253155 3.4520676 2.6878595 3.6476421 2.7951903 3.1141332 3.0581617 3.5681768 3.1593463 2.8457226 3.7560398 3.7216215 3.7340875 4.3783734 3.7521805 3.1024498 3.6696519 3.3546809 3.2829626 3.5197692 2.9387943 2.3988514 3.5536310 3.3405137 3.6608834 3.2663113 4.0123778 3.5641328 3.4423281 3.1886386 2.6693099 3.6523055 3.5242942 3.0234467 3.3920331 2.9947159 2.9173382 4.0369204 3.4880996 3.6339640 3.2942514 3.0866937 3.3074438 3.6272780 3.1153520 3.8863774 2.7931402 3.3235722 3.1499297 4.5054827 2.7890864 4.2819456 3.6446200 3.4098898 3.8963324 5.5688054 3.6195857 4.1687412 4.3164937 2.8429405 4.6269306 5.5272095 3.6109372 2.9029402 3.0681823 3.0630468 2.8580211 3.0145648 3.0328997 3.1333142 2.8447434 2.9209470 3.0907798 2.9469284 2.7424934 2.9239894 2.8831836 2.9212328 2.7090428 2.6544120 3.1911205 2.9402522 3.0080074 2.8823394 2.6974851 3.0758973 3.1004812 3.4582281 3.0664894 3.3124895 2.9914372 2.9075550 2.9943524 2.9909258 3.0314726 2.8586332 2.9470834 2.7317594 3.1239517 3.2877422 2.8961980 3.3438932 2.6151230 3.0802207 3.8934789 3.5790228 2.8790598 2.9988134 2.6786676 3.5024934 3.2288255 4.5384707 3.6126092 3.5247198 3.5156527 2.5781826 4.9350562 2.5317801 2.5575628 3.0858240 3.0775142 3.4660521 3.9750833 3.1881179 2.6860023 2.6399885 3.6347192 2.9061973 2.8310856 4.2177807 2.6805086 3.2549186 3.0692989 3.7230939 3.0687577 3.3145526 4.0512496 4.4610456 3.2194578 2.2624645 3.8071299 3.6572802 3.2397481 3.6433548 2.6863768 3.4387998 3.9423934 2.6562543 3.3748264 3.2566538 3.3088712 3.7000778 3.8638650 2.7968194 3.6458768 3.8815184 3.6491091 3.5140923 4.1538002 3.4851258 3.5559019 3.5360969 3.5967023 3.6787197 3.5266221 4.3503564 3.5035677 3.6194226 3.6143830 3.2247579 2.9811936 4.1991756 3.8714837 3.4602024 3.1186713 3.5728267 3.6065225 3.5767566 4.0944133 3.7352382 4.0644013 3.2017685 3.6710452 3.9389240 3.5836006 3.1458504 3.8414138 3.2915875 4.1936787 3.5812492 3.2988372 3.6018115 4.0019864 3.4746147 4.4272149 3.8812819 3.6127716 4.4291447 3.4910602 3.2519120 4.1673176 4.4927222 3.4750129 3.5699534 3.6291494 3.4034822 3.5447070 3.7683339 3.2102435 3.1949521 3.3572271 4.0957052 3.3077448 2.6852943 3.5783075 3.3210959 3.0386778 3.3664629 3.4226583 3.7476769 3.3880616 3.2838809 2.9573530 3.2233112 3.4752721 4.0498622 3.6474509 3.6145040 3.9771961 3.8583496 4.3560203 3.7279442 4.7638369 3.3214038 3.3332143 3.0112282 3.5640934 3.8077248 3.8116031 3.1672420 4.0649680 3.4962876 4.5035896 5.1424709 3.8017347 3.4946782 3.3472431 3.1106330 3.0475712 2.7726192 3.3379050 2.9866811 2.8132368 2.9365382 3.1704242 2.6352162 3.0884917 3.1341307 3.2041260 2.8627821 2.9171764 3.6278731 2.9573620 2.7533787 3.4002963 3.1800862 3.3663073 3.2524601 2.9453222 3.1582079 2.7736370 2.6614380 2.8120480 3.0283529 3.0563293 2.6414264 2.6866965 2.9836712 3.3646351 3.2401113 3.7165718 2.9120487 2.9137511 2.9413178 4.3724644 4.0607353 2.9804297 4.1396402 3.4115646 3.1093320 3.5351719 3.1079481 3.3303425 3.1532639 3.0961839 2.8294990 3.2476956 3.4654525 3.7864270 3.2830744 3.9947932 3.2257849 4.3057814 3.4052619 3.3545428 2.8558722 2.6510594 2.7416687 3.4972268 3.2636581 2.9842169 2.7677444 2.7608136 3.5875163 2.8330564 3.3617679 3.7059188 3.6021223 2.9501417 3.3256010 3.5065299 3.1420736 3.3905486 3.7121144 3.8903251 3.4513686 3.0065142 3.5824970 2.9614826 3.6462270 3.0337372 3.3513634 3.0721975 2.8352345 3.1983625 3.1675597 3.2901915 3.1280117 3.1922889 3.0935686 3.2270899 3.1012804 3.0471108 2.8335811 2.7913765 3.2574876 2.5697936 2.9123834 3.2587584 2.6263113 2.7816947 2.7598129 2.8934758 3.1006278 3.2065601 3.2284120 3.4401563 3.4032489 3.0343641 2.8366624 3.1557326 2.7926071 2.9930646 3.3850410 3.7563989 2.9064489 3.2276751 3.4070848 2.8787458 3.3799778 3.1509903 3.3368444 3.1964257 3.2709419 3.2802982 3.1877720 3.1354153 2.9618345 2.7068718 2.9859801 3.5619304 2.8630619 3.2109208 3.0053041 3.4336824 3.0341956 3.0434258 2.6962757 3.2324463 3.4764348 3.3262604 3.2294949 3.1746679 3.2329630 3.7078443 2.8199379 3.2485436 3.3580574 3.5551158 3.3475489 3.2105134 2.9768212 3.8064815 3.7212394 3.2382861 3.5095745 3.8716124 3.5062811 3.8341210 3.3918750 3.2225405 3.5371763 3.3100902 3.3199281 3.9940233 3.2273321 3.9646362 3.7050015 3.4423615 3.4468600 3.6828101 3.3135261 3.6112336 3.8575539 4.3448620 3.4931487 3.7952865 3.4362217 3.7019026 4.0793233 3.5649620 2.7874275 3.1732667 3.9499977 3.0468191 3.0897853 3.6648694 3.4279981 3.2913836 2.5848139 2.9890087 3.5911951 3.4262749 4.3581480 3.3958566 3.3132572 3.1675199 3.5928490 4.2639003 8.2211733 3.3664106 4.4651803 4.9690880 3.4641857 4.4183542 3.3328510 3.1255314 4.2589622 3.8592442 3.1041827 3.3333789 4.0881176 4.7399081 3.4856289 4.2544393 2.3323209 2.9007434 3.1264448 5.2436638 2.8972290 3.5566245 7.4508284 3.3607776 4.9804411 5.4767846 3.6263926 4.0331607 5.0601217 2.7106114 2.5779712 3.2949247 2.9719928 6.0778835 6.9279831 5.4409833 4.1011999 4.6881990 3.6665191 3.9139289 4.6583194 4.4064879 5.8169762 8.9999990 3.0922501 5.4386230 3.5161053 2.2517924 5.4892354 2.4213706 4.8020925 3.8203674 8.8022540 3.2253078 3.0652415 3.0575390 2.7590442 3.3541915 2.7493538 2.9875411 3.0469835 3.2555523 3.1912292 2.8251261 2.9050552 3.3860565 2.6244402 3.1699428 3.4901314 3.0475430 3.0032873 3.2318072 3.2601825 2.6069507 2.9359982 2.8335556 3.3263622 2.8078628 3.0835007 2.9537636 2.5870013 2.9404531 2.7234344 2.9621716 2.9924312 3.0703878 3.5624618 3.0862664 3.0851361 2.6433162 2.8910712 4.2615424 3.0648083 3.1975543 3.0657307 2.9852236 3.1894331 3.3117525 3.1963150 3.2238503 3.0902755 2.5694056 2.9674956 3.4835484 2.9597945 4.2269814 3.3308488 3.4331823 4.4178093 4.1351438 3.9751038 3.0814883 4.0286820 3.8334772 3.2044290 3.4789130 4.8112959 3.2275479 4.1588113 3.5729692 3.6779426 3.8535144 3.8499101 4.0372352 3.5713954 3.8058893 3.6265536 3.3897411 3.7435106 4.5830320 3.3479596 2.9913981 3.2665506 3.1263684 3.6363861 3.4031152 3.4486573 3.1427923 3.7461800 3.9641114 3.6213872 4.0750062 3.4123097 3.5205254 2.8648629 3.2544777 3.5917201 3.5354940 3.8609906 3.3662856 3.3123663 3.5140052 3.5346664 3.3882485 3.1648573 3.5074099 3.0835797 3.8668708 3.5911663 3.8063482 3.3206261 3.5071423 3.5153917 3.7265552 4.6092194 3.1751167 3.7453091 3.3479143 3.7790610 3.7881078 3.7307358 3.8251728 3.5745639 3.4944472 3.7483077 3.7066103 3.4628287 3.6413719 4.3058749 3.9530126 3.8463494 3.5865439 3.4764955 4.1139891 4.2289708 4.1339752 3.5832002 3.9316195 3.8254999 2.8686681 3.7115156 3.6286129 4.1846264 4.1242231 2.5405189 4.5642362 3.2445438 3.9098264 4.5151820 4.0046171 3.1522160 4.9880157 4.8377727 5.3258820 3.9570331 4.3727426 3.7850205 4.9656744 4.2972864 3.2132093 8.9081031 3.9795646 3.5757015 4.1058409 3.4616755 4.1126723 3.2834255 3.5623411 4.2416892 4.4523039 3.4430167 3.6673955 3.2655883 3.3817954 3.2386069 3.9872016 4.3316838 3.4831687 3.3036383 3.6677935 3.9470170 3.1843471 3.2912215 3.4216777 3.2425970 3.7288439 3.1102288 3.3429866 3.1587114 3.5449428 3.3751249 3.7013368 3.1110222 3.5307259 3.9708923 2.9395806 3.3006060 3.9041882 2.8386191 3.1485800 3.0710862 3.3738827 3.6023743 3.3973660 2.9820735 3.5813493 3.6626045 3.5989164 2.7503978 2.9840791 3.2316761 2.5284053 2.9076577 4.3902796 3.2257079 4.3599824 3.9068682 3.6502256 4.0881535 4.4111553 3.4517273 4.1868393 3.5257691 4.5161865 4.3162164 3.9911827 4.4835359 2.9141915 3.7309131 4.0999898 4.6830766 4.1828739 4.0925757 6.0474934 4.0741722 4.1470302 3.7569925 3.4318961 4.0136970 3.1300062 3.7212546 3.8841726 4.1213165 3.9075045 3.3800092 3.3461957 6.1106957 3.4681091 4.5644236 4.3299202 3.7912304 3.5226153 3.5255438 3.5713583 3.0956272 3.0374164 3.5219890 3.3067843 2.9666080 2.8517620 2.9861985 3.4190481 3.7370810 3.0258031 3.2934296 3.2040443 3.0428039 3.1718356 3.0754353 3.1193542 2.6997359 3.1591926 3.5764266 3.2266037 4.1641784 3.9239551 3.9506178 3.9615393 3.8888504 3.0571614 3.2858908 1.9455015 3.3283149 3.9888455 3.9362079 3.0710807 3.6213164 4.0014615 2.4026946 3.7774163 4.5863214 3.7582439 3.0532183 3.6008779 3.5995937 3.4658809 3.2698301 3.3787538 3.6692282 3.2125707 3.4353880 3.3260148 3.3797673 3.0895187 3.7998110 3.8534846 3.2826690 3.9333384 3.9013129 4.3409653 4.3984872 5.1524799 3.3746725 3.9197171 4.7695817 4.6547574 4.1884888 5.2818753 3.7826005 4.0271960 4.2473198 3.4485927 4.3467876 4.0729500 4.4699380 3.2126689 4.9243208 5.9524138 5.2901198 2.6930598 2.7055384 4.9868285 3.1679440 4.7042220 3.1288912 3.1005535 3.0024740 3.1790917 2.5955366 3.1930182 2.9328887 2.8258476 3.1683156 2.7428963 3.2069792 3.3039685 3.1138723 3.6564418 3.1001086 2.7581869 2.9153998 2.9414924 2.6609721 2.7163812 3.3265857 2.8843393 2.9665251 2.9124197 3.0660760 3.4518644 2.8049623 2.9791408 3.2115860 3.2751314 3.0332599 3.0185698 3.0064831 3.2866775 2.8751035 3.1593881 3.7977952 2.2590252 3.5050538 3.1356657 3.3827192 2.2024436 3.6088593 3.3773981 3.0935846 2.9443570 3.2074364 4.7386470 3.3692215 3.3752529 4.4635331 5.4281046 3.2931267 3.6534027 3.0636822 4.1069624 8.9999981 3.5848899 5.0210569 3.4331920 3.1239413 3.3797562 3.2041207 2.9757420 2.6801655 3.1082268 3.1093662 3.1191353 3.2257573 3.3103919 3.2333491 2.9040611 3.3757273 3.1497656 3.5807516 3.2288484 3.1434066 3.4814045 3.5877668 3.5798938 2.8721108 2.9407162 2.8397782 3.0382247 3.2316793 2.8118096 3.0694595 3.4464748 2.8782096 3.2795619 3.3248391 3.1390108 3.2113624 3.1947026 3.3553398 3.2072901 3.1759568 3.3390014 3.3904444 3.7124986 3.5049935 3.9939246 3.3177762 3.5703647 3.5695250 3.6764752 3.4036776 3.0356810 2.9166973 4.5663250 3.7455280 3.2153623 2.9427566 3.3584114 3.2054328 3.3087785 3.2302114 3.3383181 3.2694393 4.0591230 3.0690761 3.4188498 3.3062701 3.4503406 3.8605364 3.0479626 3.5181550 3.1580719 2.9419495 3.6208648 3.6215360 3.3926476 3.0834432 3.5180379 3.0502153 3.6374341 3.1637151 3.0847966 3.8418125 3.2683907 3.8575826 3.6808386 3.5040154 3.2718319 3.3281231 3.1138391 3.7462852 2.8580197 2.9268254 3.4849229 2.7901824 2.8981479 3.0066915 3.2688984 2.7392121 2.5681089 3.1492754 3.1202292 2.9932055 3.0059198 3.2475628 2.9804414 3.1068537 3.1712075 2.9412221 3.0916582 3.3737991 2.8556583 3.2720893 3.1328522 2.8665038 2.8430191 3.3004506 2.9453960 3.0169141 3.4092554 3.0368828 2.6735663 3.1029208 2.7868177 3.4724110 3.1007302 2.8596683 3.3980614 3.9327485 2.9012242 3.6491734 4.6175748 3.5916025 4.0126545 2.9832278 3.4192108 3.3172462 3.5528135 3.1869867 3.6516700 3.5997261 3.2306658 3.8683295 3.8612563 3.4705982 3.8319377 3.6801553 3.9708440 3.5050418 3.1759295 3.4764946 3.9697010 3.8454118 4.4093843 3.4445187 2.2727305 3.5380833 4.6792728 1.8838085 3.9814256 3.8980568 3.4251535 3.5329928 3.4149265 4.4807108 3.4903270 3.7870718 4.1159665 3.3186065 3.4147256 3.5176740 3.1582908 3.7137270 4.1914469 5.0654802 3.5836310 2.9233368 3.8221213 4.7237083 3.6427438 2.3120217 3.0030119 4.0411023 4.2624876 3.9805536 3.6220709 3.5634399 3.8528122 3.5032236 3.5271866 4.1664494 4.3305509 3.3607863 3.4916896 3.6980008 3.7653850 3.8631278 3.5943092 3.8553186 3.5253803 3.9586834 3.7937081 3.8025459 3.1651151 3.1253005 3.6831988 3.6153380 3.7884640 3.9029060 3.8297473 3.6366978 3.9450215 3.2899985 3.3442225 3.6756711 3.5349358 3.8792504 3.6753259 3.6914731 3.2253653 3.4871071 3.5198508 3.4049001 3.7698945 3.8592867 3.8869142 4.8076991 3.1466217 4.0583952 4.4516539 4.3264364 4.2904656 4.3130824 4.6660777 4.4788347 3.4634091 4.9491673 3.2903239 4.5579942 4.5975532 4.6753609 4.6524405 4.0550177 4.7154969 4.5971692 4.3994165 4.4089417 3.8099322 4.7701762 4.0991188 4.1158018 4.9124462 4.3160236 4.9469427 4.5168222 4.1620978 4.2661514 3.7496454 3.6853475 4.9834447 4.2255265 4.2694879 3.0671880 3.9152896 4.8513148 5.0920013 4.7671511 4.9350060 4.1675691 4.6577017 3.2611945 4.5537977 3.7086100 3.7378278 3.7870069 3.6233463 4.1616826 3.6165946 3.8300321 3.8324715 3.8347863 4.0238111 4.3372974 4.0407256 4.0806345 4.1621412 4.0056712 3.9405283 3.6426594 3.4873588 3.9450191 3.7495877 4.1323244 4.5345361 4.1777806 4.1532588 4.4597789 3.9750601 3.5806130 3.9368461 3.6825556 3.7472396 4.3943249 3.7021802 3.9732629 3.8318171 3.5823409 3.3475650 3.4749290 3.5175159 3.3628098 3.4792261 3.3175417 4.1565357 3.3965188 3.6123181 3.4752196 3.6022530 3.8240078 3.8682677 4.0597844 3.8034239 4.1379063 4.1995904 3.2271726 4.0045710 2.4585916 3.7104238 4.0979157 5.4134683 3.8019658 0.9556730 0.9624415 0.9621077 0.8731320 1.0223577 1.0082666 1.0069665 1.0052778 1.0010827 1.0083223 1.1224663 0.9516997 0.9539121 1.0977955 1.0215793 1.2090594 1.0725501 1.0008877 0.9683619 1.0550993 1.0267629 1.1229241 1.0873019 1.0762680 0.9533822 1.1232658 0.9998656 1.0240827 1.1751834 0.9900708 1.1587593 1.4098529 1.0750588 1.1559423 1.1955331 1.1145858 1.1388157 1.0837571 1.1886696 1.1323616 1.4492989 1.2836599 1.1047362 1.3132430 1.0001653 1.1394115 1.3611368 0.0000000 1.1687452 1.2763242 1.2268169 0.9613197 1.2709404 1.2378630 1.2610376 1.1195814 1.5613350 1.4848719 1.2494259 1.5566009 1.2583077 1.2694282 1.4377587 1.3893402 1.2459664 1.3785502 1.3872519 1.1364175 1.3209328 1.4018653 1.3429492 1.3622136 1.3937053 1.4008503 1.3091736 1.2967169 1.2822779 1.3479879 1.2062159 1.3446352 2.8742551 3.1478510 2.8141995 3.1400282 2.9673638 2.9189595 3.0504953 3.1401860 3.1510702 3.3231096 3.1388323 2.9264304 3.3866898 3.1904259 3.1494747 2.8424423 3.0650606 3.2798703 3.0677640 2.8659717 3.3669433 3.8076130 3.1104197 3.3896622 3.0726556 3.2408637 2.9623942 3.2690590 8.9999982 3.2662213 3.2096394 3.4562713 3.0090397 8.9999981 3.1824968 3.4351365 3.5264261 3.0794586 3.3842553 3.4413482 3.5163937 3.8537032 2.9358304 5.8345896 8.9999989 4.2026591 4.3789192 6.8461394 6.6901996 5.3804685 4.4115442 4.9517607 4.8572052 4.7986325 5.0677849 4.4455070 5.7927854 3.7500650 5.0344971 3.0473512 2.7031896 6.6761883 5.2671493 4.5643600 4.4150728 7.0983557 6.3765671 8.9999986 8.0762279 6.6729056 4.7554839 5.1398236 4.5636405 4.5289227 6.9879799 9.0000000 8.9999988 4.1980557 8.9999987 9.0000000 5.5920357 6.9171712 4.8981409 4.9116811 8.9999989 3.0390792 3.9834104 2.8403894 3.8593056 3.2282058 3.8276944 3.1063832 2.9841381 3.7275002 3.5020698 3.8272210 4.2270339 4.0134467 3.5771377 3.8938996 3.0246474 3.3795032 3.9173983 3.3748344 3.5541896 3.9404165 3.6820005 3.7764695 3.8161690 3.4162154 3.7541486 3.7571780 3.4767717 3.5856702 4.1324223 3.7218457 3.2063836 3.7539381 3.5539593 3.5596487 4.4664694 4.0272713 3.6328114 3.9044961 3.0437606 3.2285404 5.1013444 5.1147062 3.2821150 3.8480299 4.2707764 5.4411969 2.3615775 3.6116939 2.9172725 3.8713439 4.7692236 3.9338813 5.7446606 4.4055599 6.4513738 2.8381021 3.1835476 3.6310294 3.6151722 3.1005476 3.3706058 3.0705181 4.0490571 3.3226543 3.4838837 3.2252374 3.3280584 3.3811822 3.6109564 3.1612228 3.5726147 2.9299537 4.0361843 2.6247379 3.2147637 2.7958810 2.8583116 2.8942393 3.3491588 2.5076057 2.9546837 3.3098194 2.6949174 2.7248648 2.7051618 2.9998897 3.1834086 3.1346622 2.8199443 2.8307676 3.0115467 3.7122860 5.8424701 3.6128888 3.4041241 2.5340480 3.2893225 3.2634417 4.0951482 2.5562583 3.0960581 3.4267146 2.4069369 6.8008302 6.0490984 4.1418228 3.2349092 3.1687577 3.6769771 2.9796743 2.9801760 2.8626745 3.1722537 3.2556307 3.0543812 3.2376114 2.8434413 3.2938705 3.1188836 3.2650896 2.8743998 3.4451248 3.2094120 2.8211116 3.3270715 2.8258255 4.7798181 2.9450214 2.9760348 3.1056285 3.2379612 3.4368133 3.2796244 2.9901373 3.5805215 3.5805215 3.4126405 3.4126405 3.4659641 3.3750165 3.2722089 3.0883360 2.8193246 3.2997649 3.0544423 2.7311044 2.7311044 3.0358532 3.1721421 2.9722676 3.3735567 3.6934190 3.6934190 3.3882563 3.3882563 3.2090329 3.1530819 4.5770735 4.5770735 3.1317728 2.3141824 4.0534156 4.0534156 4.4420501 4.4420501 4.6679887 4.6679887 3.0953885 3.4319272 3.8850828 2.2859867 2.1405020 2.5170036 2.7258720 3.4352361 
CAPOWC007895_KOG2111                                                                                                                                   3.3428579 3.2521359 3.8743369 3.2070547 2.4204669 3.1042806 3.9359447 2.6178646 2.9670088 2.7237429 2.5038931 3.2009592 3.2459787 3.5875261 3.4854171 2.9645942 3.1854376 3.3286929 2.9298657 3.3132646 2.7513276 2.7854717 3.0712700 2.9716575 3.5127835 3.0285764 3.8800832 3.2021247 3.6458413 4.8938590 3.1328673 2.6812395 3.4798291 3.0500818 3.1318425 2.7337597 3.5365241 2.9576908 2.8584329 2.7912191 2.5924930 2.7406646 2.7459836 2.7527434 2.7883219 3.3155436 2.8600014 2.7679241 2.5294469 3.2014682 2.5897648 3.1798726 3.0043449 3.0057077 2.9200403 2.9852565 2.8785760 2.8235408 3.5317190 3.0694214 2.9483750 2.8471819 3.7026444 2.6723732 2.9385663 2.5328092 2.8220648 2.9299437 2.3148503 2.5060612 2.6817526 2.8822968 3.0595009 2.8263386 2.6123077 3.4839751 3.2597954 3.4506342 2.9436346 3.1449704 3.2097240 3.0376017 3.1899729 3.4101429 3.2935809 3.1407365 2.9045734 3.1073880 2.8234126 2.8672976 2.9323382 2.7088804 2.8326959 2.7332578 2.7154109 2.9216162 2.7558749 2.7432507 3.0690202 2.9302248 2.7605467 2.9977580 2.8590500 2.7957155 2.9210288 2.9563364 2.8004678 2.7980472 2.7898922 2.7958244 2.7117377 2.7296337 2.9255439 2.9524045 3.2035781 2.6935067 2.7098502 2.4201712 2.7637111 2.4225259 2.5950842 2.6216031 2.4127300 2.5386400 2.6249248 2.8244511 2.6492953 3.1050371 2.8049248 2.2588536 2.5994644 2.5673852 3.1108451 2.6472455 2.6280472 2.8345232 2.7314963 2.6209246 2.9940663 2.5674698 2.7884397 2.9528312 3.1212825 2.8464788 2.8792714 2.5538512 2.8262739 2.6694065 2.5031596 2.8396296 2.5283510 3.0217521 2.9764066 3.4708728 3.5272480 3.2559200 2.7175848 2.9609737 2.9534459 2.9578482 3.2631707 2.8156248 2.5504463 2.6772160 3.0636154 2.5218310 3.2240929 2.4996892 3.0274308 2.8836408 2.8639892 2.9454007 2.5192514 3.3053220 2.6369052 2.8360438 2.7455041 2.9193061 2.8681869 2.8991904 3.0278477 2.6919596 3.3046610 3.0331155 3.0308843 3.3529226 3.1037576 3.0110258 2.7595215 3.3963450 2.9550421 3.1924616 3.8793353 3.1306120 3.5149861 3.1039905 3.3196577 2.6787240 2.9629936 3.4068433 3.0254281 3.2060592 2.9594512 3.3398015 3.0520824 3.0770250 2.9529034 3.2569212 2.9589585 3.5522930 2.8695981 3.4815805 2.9874098 3.2429797 3.1502855 2.6840070 2.7404993 2.5816661 2.8659823 3.0656098 2.6281607 3.3988599 2.6318930 2.7822344 3.1136445 2.9728520 3.0275909 3.2876257 2.9820325 3.0298257 2.6791343 3.5626927 3.3278511 2.7226148 3.3482825 3.2668764 2.5238606 3.3252751 3.6389290 3.1803268 3.5406505 3.4508761 2.8705202 2.8075004 3.2266574 3.1690819 2.9478878 3.3528245 3.3527556 3.5839851 3.3534637 3.7026354 2.8218007 2.9184141 3.0092696 3.5346812 2.9310606 2.9706995 3.2141200 3.5149153 3.0397806 3.6353560 2.8490484 2.7314348 2.7561200 3.3008664 2.8949441 2.9184478 3.1523174 2.6662424 2.9778719 3.0888538 2.7897436 3.3101414 2.7132920 2.9378044 2.7877705 2.9206418 3.0544544 3.1953488 2.7750274 3.2886699 2.8060862 2.9176926 2.5673442 3.0463259 2.9305239 3.0826978 2.9222032 3.0019485 2.9157183 2.9753373 2.9069262 3.0605245 3.0867218 3.0232454 2.4151450 3.1549880 3.3801862 2.9719945 2.5909487 2.6320650 3.1679804 4.1312558 3.8510074 3.9043261 2.1780991 3.4116034 2.8948344 2.1478427 2.5825263 4.6987815 2.3322639 2.5064759 3.7861518 2.9057741 4.0276926 4.3650341 2.9803238 4.0544884 4.2465643 4.6967958 3.0975173 3.3963011 4.5110286 4.1153245 4.4242914 2.6276900 5.0366598 3.4693691 2.3072253 4.9006123 4.4319990 4.4800029 3.9204929 3.5073899 3.8273290 3.4425408 5.4797851 4.3257110 4.1228813 3.2826915 4.3369987 4.8902649 4.0957173 3.3259233 3.6630244 4.3423132 3.9188413 4.4672900 4.7540480 2.9519364 4.2150730 2.8982913 3.2193790 3.4666040 4.4027876 3.9707487 4.1838098 3.5202030 3.3641595 3.3526890 3.2533944 3.1704724 3.1984913 2.8847014 3.4140895 3.4519437 3.3326517 3.1026207 3.2500807 3.0336508 3.5157506 3.7195608 3.5268970 3.0169736 3.2521203 3.4858849 3.7357347 3.5055490 3.6983344 3.4952831 3.3617695 3.1427818 2.9217280 3.1135325 3.4912991 3.4457579 3.7714354 3.0383854 3.2968401 3.0345765 3.2168317 3.2179642 3.4547005 3.3878236 3.2448010 3.4902575 3.1062735 3.7453909 2.8429982 3.1507457 3.3914214 3.0830860 3.4075247 3.2918418 4.1151905 3.2270846 3.8704396 3.4236325 3.7107275 3.4213694 2.9768689 3.3085431 2.6345135 3.2883337 2.9245403 2.9600397 2.5671087 2.6930873 3.3633434 3.7087645 2.5312584 3.0610070 2.8695295 2.2931752 2.0914552 2.6344548 3.5075546 2.5305333 3.1781806 2.9737181 3.5393925 3.5578090 3.3125414 3.1738130 3.3913201 2.8489373 3.4923392 3.3540034 3.4534614 2.9561971 2.9043940 2.9155842 3.6397819 3.1403035 3.4119970 3.4458019 2.8921785 3.0760848 2.8685391 2.9625076 2.8431779 3.0024945 3.6014041 3.0747757 3.1504416 3.5574024 3.3746684 3.3263631 3.1519226 2.8466018 3.1083204 2.8557778 3.1606793 3.2676629 3.2118056 3.4705496 2.8834512 3.3150552 3.5474118 3.2035422 3.0447030 3.0122128 2.4385775 3.3748749 3.4763403 3.5343591 3.6733410 2.7502126 3.3152813 3.2833844 2.8263558 2.5071492 3.0165327 3.3800705 2.6738513 2.7986182 2.5751215 2.6092251 2.7923176 2.6276273 3.0751179 2.5762544 4.3009044 3.1020444 2.8907097 2.8663876 3.3934801 3.3846231 3.2989422 3.6773763 2.8483618 3.3916861 2.6989017 2.8274363 3.5867965 3.8466804 3.1484320 3.2400974 3.5197419 3.1561406 3.0708762 2.7709282 3.0509560 3.3056931 3.4417664 2.9576649 3.0677084 3.5143267 2.9217166 2.5952256 3.2258290 3.4409200 2.9785903 3.1043112 3.6297637 3.2076035 3.6427110 3.1740776 3.2076035 2.7551268 2.6951013 2.5770174 2.4724589 2.7665635 2.6106568 2.9281653 2.7292687 2.7813958 2.6209190 2.8472359 2.7342943 2.6839492 2.8280569 2.5093877 2.8101909 2.6557203 2.8652806 2.8790907 2.8102219 3.2442054 2.9165124 2.7516855 2.6968548 3.0826149 3.0035100 2.7183768 2.5575682 2.5284011 2.7786785 3.0496336 2.6048138 2.9744063 3.2072958 2.4720750 3.0098462 2.4523723 3.0351208 3.2725249 3.9842050 2.4069811 2.2847572 4.1237989 3.3301215 2.3075209 1.5008116 2.2079804 3.7615788 2.7099736 2.9088318 2.8467311 2.6618459 2.7255744 2.9479933 2.5198010 2.6449460 2.8608342 3.0078084 2.2997915 2.5764658 2.7360848 2.9087484 2.8500228 2.8433506 2.6823154 2.9165728 3.1381532 2.9316555 2.6701980 2.7737966 2.8583575 3.6751048 3.0039245 2.8127038 2.7445439 2.4728798 2.6864569 3.2806242 2.6113258 2.9805463 3.1813435 2.9413282 3.0754906 3.8526227 2.5425018 2.6431795 3.1070958 2.6115918 2.6645835 2.7118969 2.6310315 2.6657763 2.8180720 2.7022535 2.5718192 2.3780359 3.6268690 2.6702277 2.8651685 3.5304097 2.6540358 2.6162412 2.7930552 3.3521427 3.6494461 3.5162196 3.2666187 3.7420273 3.6443826 2.3925983 3.5747418 3.5484595 2.8444912 3.3765301 3.4562994 3.0886172 2.5513657 3.6330688 2.8530299 3.6424897 2.8758072 2.8187159 2.9287785 3.2864655 3.1013039 3.0825486 2.7321732 2.7413270 2.9803915 3.9141191 2.9510139 2.8751055 2.8276473 2.9449843 3.2361226 2.9518739 3.1565468 2.8541694 3.4420400 2.8775252 3.0991373 3.0151496 3.1841188 3.5516080 3.6068232 3.0354799 2.9189607 3.5551935 3.4547825 3.1820331 2.8564494 3.4130361 2.9130556 2.9107966 2.6976603 3.1152596 2.7193365 3.0954885 3.3295961 3.3305110 3.4035611 3.2630776 3.0949817 3.3530463 3.0926025 3.1281374 2.8732493 3.0621462 3.0852083 3.3336858 3.0588635 2.9432986 3.4436744 3.0315870 2.7324463 3.1158073 2.8932782 3.2811376 3.3964702 3.7304969 3.0527560 2.7231251 2.4860052 2.4780765 2.4896146 2.8598653 2.7978264 2.6832284 3.0960264 2.6826217 2.6589210 2.7714234 3.4835843 3.0826924 2.4752817 3.1648863 2.5102501 2.7788296 2.8141778 3.1047183 2.8373573 3.3723435 3.1930711 3.3264832 2.6111373 4.0141254 2.9191613 2.7165873 3.1249631 2.8826922 2.6738520 3.4499430 3.0754535 2.2576121 2.9197846 3.1047366 3.4225762 2.9463448 3.7064808 3.2734956 3.3978544 3.2188200 2.3580930 3.7299316 2.9153489 2.8002896 2.5687508 2.8956977 2.7221025 3.2843979 3.1534402 3.3599377 2.6970306 2.6966561 2.7943701 2.3527497 2.7470254 3.8388711 2.4146148 2.8265162 2.8189048 3.4687517 2.6283269 3.7142598 3.8658344 3.1575010 3.3058824 3.6317288 2.7121286 3.0961383 4.0391517 2.2546024 4.7130369 3.9210807 3.8028910 2.6990739 3.0512357 2.9903859 2.7133167 3.0883910 3.1599037 3.0201102 2.6803065 2.5782451 2.9702700 3.0591457 2.5020485 2.7673358 2.8130791 2.9269783 2.7562072 2.8826452 2.7564770 2.6993148 3.3528964 2.8287176 2.7279034 3.0702865 3.1472896 3.1646582 3.1097893 3.3796012 2.6520278 2.8592585 3.0487789 2.8067010 3.0994146 2.5492391 2.8570839 2.9383858 2.9466139 3.2145105 2.6894498 3.1372937 2.7089837 2.8978926 3.2688363 3.1351314 2.5281676 2.4776039 2.6492994 3.5053702 3.1235651 4.1410543 3.2330033 3.0730074 3.2416372 2.0620220 4.4853203 2.3496670 2.3789263 3.1099116 2.5149117 2.9596476 3.8608926 2.7060305 2.7027604 2.4373814 2.7651742 2.6675711 3.0611356 3.8071822 3.2970249 3.3704482 2.8296967 2.8448641 2.7541862 2.9063020 3.3148498 3.9795398 3.2015204 2.0742649 3.5206217 3.2546122 2.8903730 3.0360745 3.1545225 2.8417716 3.5616854 2.0830594 3.4474321 3.3629557 2.6280843 3.3166255 3.2511548 2.5148434 3.2998319 3.0636712 3.3495820 3.0049771 3.3162536 2.8214144 3.1441641 3.3528299 2.8275497 2.8181822 3.0844626 3.2181512 3.1370066 2.3836709 2.9337305 2.8102466 2.5482742 2.9101751 3.0923123 2.9054079 3.0508289 3.2380369 3.7391371 2.9348116 3.5694736 3.1950992 3.0352664 2.6734706 2.9922694 3.1393082 3.2356691 2.9541182 3.0628215 2.8419373 3.4030893 3.0894720 3.2606102 3.1350652 3.7120648 3.1500304 3.2285546 3.8730988 2.8402821 2.9098072 5.0870454 3.0320464 2.8882679 3.4368003 2.7422329 2.4314933 2.9293992 2.7208130 3.6333909 3.4943404 2.4336141 2.6665824 2.9426796 3.7338486 2.6676781 2.7868640 3.2071975 2.5859184 2.2439200 2.6516210 3.3370907 2.5570619 3.0845518 3.4938590 2.7630999 3.1180148 2.6963431 3.0853474 2.9164285 3.0802609 3.0256596 3.2248917 3.2568726 2.6790403 2.9234121 2.7458203 2.9874959 2.7761906 2.8198202 3.5064543 3.0296113 3.2997625 3.9860519 3.2633956 3.3228194 3.8917303 3.1221095 3.0962708 3.5432340 3.2895608 3.1634825 2.8223957 3.2967425 2.9636360 2.9362823 3.0049667 3.1698850 2.8123226 2.8709581 3.0210897 2.8720420 2.9130047 3.2401870 3.1275894 2.5987069 3.1098968 3.1137137 3.0826406 3.1447273 3.0479294 2.8050094 3.0781432 3.1422821 2.6355595 2.9947867 3.0248664 3.0289805 2.5724799 2.7085954 2.9973663 2.9861342 2.9946048 3.4323573 2.8115785 2.7835667 2.5402523 3.5138582 3.3193527 2.5695554 3.7325290 2.5662592 2.4061940 3.2223077 2.6823729 2.9107032 2.5795809 2.3504062 2.4042076 2.7662814 2.8552144 3.4140219 2.6615005 3.6593300 3.0134743 4.7458131 3.0309420 2.9022598 2.3599682 2.2196822 2.1904766 3.1717185 2.4639324 2.8062618 2.7374430 2.7188668 2.7963200 2.2104101 2.8322712 3.5108244 3.5796951 2.8146782 3.0915010 2.7817914 3.2400054 2.6464307 2.9119974 3.0976441 2.8979189 2.4275100 2.8976019 2.9387731 2.8964812 2.2572341 3.1084449 2.9618755 2.6611642 2.8309293 2.7721851 3.1010957 2.9081273 2.7794314 2.6629905 2.9499942 2.7164679 2.6915836 2.7464569 2.4833477 2.9044017 2.4110284 2.7905596 2.9238161 2.3802816 2.6357062 2.7115839 2.6228176 2.9269384 2.6354307 2.7319850 2.7924356 2.7621837 2.4999942 2.7670116 3.1803773 2.7290547 2.8951609 3.1624924 3.1999643 2.7709035 2.9632563 3.1745796 2.9125453 3.5364629 2.8774825 3.1957080 2.4208804 2.5526992 2.3301636 3.2767186 2.5783014 2.3768664 2.6128338 2.3175843 2.3491520 2.5848381 2.4558929 2.3583714 2.4906636 2.4419161 2.4960628 2.4982318 2.9840365 2.5120456 2.6289647 2.8295753 3.0008325 2.4339203 2.5364142 2.6596134 2.4647500 2.4928030 2.4361375 2.7620062 2.9717456 2.7731485 2.9807063 3.5032367 2.8735196 2.4802759 3.4512257 2.8520845 2.6497287 2.7527698 2.5717901 3.4487330 2.8280218 2.7526831 3.7556521 3.1982372 3.1861514 2.8290835 2.9493131 3.4551177 3.2343056 2.7855486 2.7464584 3.4320392 3.2761230 3.0934200 2.5737637 2.5953666 2.9909330 5.5086316 2.9715033 2.5729962 3.1948388 3.1541979 2.3134444 2.6079295 3.2878269 2.9469944 2.0969880 2.4472264 2.6949633 3.4541915 3.1239023 2.8809542 3.1198974 3.3697048 3.3367644 2.7574301 3.5568694 5.4832597 2.4578483 3.2913913 2.9187085 2.6662302 3.2908190 3.1522984 2.0826383 2.7250428 2.9100776 2.8484689 3.5734757 2.9204112 3.5357196 2.5554048 2.6949119 2.1968123 2.4674968 3.0201360 3.4603793 2.6571153 2.9897188 5.6634113 5.8864580 5.4652995 5.5416939 2.6331965 5.4079444 5.3194799 4.7052992 1.5308293 2.7438738 5.8454479 3.7215159 8.5880242 6.7584611 7.0864076 4.6420280 2.8298944 4.0830370 4.5994623 4.8667583 5.0780295 6.6882142 5.5035514 6.8318695 6.2328845 2.0791507 4.0728746 4.1257238 4.5258401 5.0002691 7.4065166 8.1463880 3.0876153 3.0732944 2.8531688 3.3404175 3.0739917 2.9223127 3.1376235 3.0179929 2.5440146 2.5476450 2.6942620 3.0084845 2.7379484 3.0471867 3.1326325 2.5858611 2.7017679 3.3589931 3.0781974 2.6769890 2.6321049 2.9005095 3.1444217 2.7882081 2.7888517 2.8507183 2.8719944 2.9143543 2.8409733 2.7163013 2.7630564 3.0364798 2.8803883 3.0139100 3.1682517 2.9797628 2.4165768 4.8524235 3.1532160 2.8717396 2.7694366 2.6270150 3.2273446 2.9573368 2.7482244 3.5498853 3.0007662 2.5431659 3.0448263 3.1226996 3.4721218 5.0165386 2.6254604 2.8385949 5.1203509 5.5192601 4.8175814 4.3232408 5.3344231 4.7886466 5.1170076 4.0049456 6.2066132 4.9302588 5.0000814 4.8871963 5.3377677 5.3814212 5.1770983 4.2948337 4.9101965 4.9764359 4.8523793 4.1613244 4.7439412 5.2670192 3.4317800 3.4985535 3.4031709 3.1233252 3.5214849 3.1754023 3.5858390 3.2628390 3.6609921 3.4661285 3.3620828 4.1560875 3.2232237 3.1554047 2.7985634 3.0815673 3.6861611 3.3350217 3.2877068 2.9139719 3.4058485 3.7151114 3.1318483 2.9211731 2.9854196 3.3064402 3.4173847 3.2686857 3.6892806 3.2899551 3.3230589 3.0406287 3.0175987 3.6164321 4.0647797 2.9740543 3.3881116 3.5211952 3.1928385 3.1600783 3.3016567 3.4419500 3.1714417 3.2722701 4.1654961 3.6783538 3.1048799 3.1450623 3.3354585 3.0348503 3.0492395 3.4127671 3.8327613 3.4962089 3.1602774 3.6864457 3.0990586 3.4648278 3.0771748 2.7733346 2.9645596 4.2596635 3.1815546 3.9483717 2.4933877 4.0072353 2.9549611 2.9886027 3.5945056 4.3317264 3.1496984 3.3506098 4.0465061 3.4792345 2.7567081 3.4579807 2.6157334 5.2408459 2.7492244 3.0873798 4.1419349 4.4289856 3.6170874 3.4243732 3.3637907 3.2128446 3.1477452 3.5922080 3.8453454 3.1217708 2.8499306 2.6558144 2.5186564 3.1174130 2.5870685 2.8792542 3.1250944 2.8783993 2.9736872 2.7928207 2.8465943 2.9082743 2.7309665 2.4883876 2.4686645 2.7478311 2.5741067 2.6314185 2.5884645 3.2226139 2.8298712 2.5628141 2.7441303 2.8573527 2.8155748 2.7938212 3.0147976 2.6850841 2.6199033 2.8289333 2.4451840 2.8241918 2.8022168 2.6274595 2.5180922 2.8418284 2.7565025 2.6435403 1.9953750 2.6983201 2.2005926 2.4648890 2.4446931 3.8068097 3.3652817 3.8483040 2.8930567 2.9880136 3.2161314 3.0695655 2.5523416 3.3468951 3.5961694 3.4495183 3.1574039 2.9553976 3.8582720 2.8223967 2.4942512 2.9422474 5.8007116 3.9782223 3.1364876 4.0243915 5.6363593 3.1523959 4.0970981 3.7526428 4.0660040 3.5842278 3.0944703 2.8570156 3.7153172 5.3314644 3.0965467 4.6734685 3.5342283 5.2753407 3.6038900 4.1117014 5.4507749 5.5763186 4.9075777 4.8170123 2.7924326 2.4786330 3.0076124 3.1437704 2.9075372 3.1836352 2.8458592 2.6556805 2.8308645 2.6273581 2.7801925 3.2279021 2.9645101 3.0908897 3.1196056 3.1491696 2.4729841 2.8641949 3.4462371 2.8557945 3.5643704 2.9790928 3.6292473 4.0354456 3.3017875 3.1397440 3.0543115 1.8322427 2.9201045 3.4133793 3.6575622 2.6061849 2.6272824 3.3639822 2.4801752 2.7029982 3.6888094 3.1236424 2.7900426 3.3717862 3.1833687 2.9856836 3.5185022 3.4843030 3.1906239 3.5651581 3.2772442 2.8373528 2.9090681 2.6662959 2.8189608 2.9924830 3.2091958 3.0023148 2.9397555 2.8433756 4.1841670 3.3560335 3.0014617 4.2058215 2.9663142 2.8630021 3.0260919 3.6716545 3.9772328 2.8674658 2.6263432 3.2018545 3.1724376 4.0817546 3.4244726 2.8053006 3.7239494 3.3308810 5.1990002 2.7290794 2.0412478 4.1671007 2.9885633 4.9898752 2.7222653 2.4605452 2.5417493 2.4756963 2.1650149 2.4919156 2.2926543 2.2852799 2.5192172 2.6242824 2.4879241 2.6028836 2.4220267 2.6979087 2.7711025 2.3323481 2.5070321 2.4107703 2.2968793 2.4370300 2.7118737 2.5235723 2.4527024 2.3867627 2.6043116 2.5310950 2.4742533 2.5155855 2.7592148 2.7831532 2.6081419 2.4625495 2.3468942 3.1781211 2.6498092 2.5251941 2.9653970 2.0371577 2.7757636 2.8038348 2.4968569 1.8394466 2.8822655 2.9970940 2.3159334 2.1573487 3.0038051 3.6484094 3.5041284 3.0388072 3.7144761 4.8899039 2.4542335 5.6763189 2.9085767 3.3879847 4.9845310 2.7453502 3.4774138 3.5628851 2.5667501 2.8259720 3.0374620 2.6551797 2.9179463 2.9506229 2.7701762 2.6852819 3.0266636 2.9323864 2.9571041 2.5421445 3.2082520 3.0707321 3.0436941 2.7016794 3.0283174 2.8006328 3.1100029 2.9812019 2.5222171 2.6318363 2.5043853 2.9907584 2.7990228 2.5211042 3.1841099 3.2489606 2.6631674 3.4392703 2.9544540 2.5907624 3.1401612 2.7446137 2.4949121 3.1727175 2.7885884 2.9312154 3.2923754 3.1997102 3.0847682 3.0518968 3.3224276 3.5546902 3.0302651 2.9479527 2.9120031 2.5674555 2.6073480 3.3237640 3.1105240 2.9189975 3.0269051 3.3010426 2.7031478 2.7747869 2.8128558 2.7417038 2.8622301 3.5469126 2.5866511 2.7289896 2.9559505 3.2875039 3.0168338 2.7420969 2.9559381 2.7367134 2.8001176 2.9398674 3.2638376 2.9473664 2.7381192 3.0069772 2.5761410 2.9378069 2.9488271 3.0075027 3.0402836 3.3332940 3.1998278 2.9347271 3.2012549 2.8340862 2.8652019 2.5115942 3.0691458 2.5127084 2.4285129 3.0566219 2.9663528 3.2445102 2.7991914 2.9525048 2.6871341 2.7432691 2.9384119 3.0609757 2.8133466 2.8509243 2.9386281 2.5421291 2.8076753 2.8275492 2.6345119 2.8471969 2.9755916 2.6056116 2.9853594 2.9888001 2.6835995 2.8766976 3.0837587 2.7633551 2.5795789 3.3147990 2.6680796 2.9631908 2.9417362 2.5690350 3.4816804 2.2988692 2.7896708 3.6332144 3.1263486 2.9411431 3.4368867 4.0004357 3.0711580 3.4956856 2.4310314 3.0048452 2.8812966 2.6359400 3.0511287 2.8032563 2.6830844 3.4850084 3.0161350 3.5692148 4.0548217 2.8831755 3.4839840 4.0263202 2.8090743 2.7014089 3.2199732 3.4146988 3.4839587 3.8193976 3.3594928 1.9532950 3.0768072 4.0705267 2.2508093 4.9761956 3.4378555 3.7831341 2.8890296 3.3661668 4.1109686 3.0212584 3.9379369 4.7403244 3.4271506 3.2671885 3.0656382 2.7512750 3.0717772 5.0899965 5.8852916 3.8342218 3.0879033 4.1964688 4.3619797 2.9088054 2.4153025 2.7184761 4.4363059 4.1233768 4.9971769 3.4759811 4.2367575 3.5686481 2.9158834 3.0392530 3.2793621 3.3441599 2.7446633 2.7184216 3.4816899 3.0712289 2.9271123 2.6940345 3.2493618 3.3483393 3.5155376 2.8070819 3.2004755 2.7048916 2.8594731 2.8360454 2.8921040 3.0982812 3.0917089 2.9855730 3.4046796 2.7516972 2.7958033 2.6827260 3.1528058 3.0077188 3.3832460 3.1259798 3.2870128 2.8893097 2.9398809 2.8533791 3.0534861 3.1044185 2.9913766 3.0508606 4.5356617 2.8957403 3.2104827 4.3105045 4.1870106 4.1074747 4.0753225 4.4685909 4.2241683 3.2403288 4.3640236 2.6596058 4.4948375 4.2808363 4.1648554 4.2481560 3.8771695 4.5878071 4.2775218 3.8877944 3.7403798 3.0749256 4.3563365 3.9070692 3.7261142 4.7839149 3.8925033 4.5225629 4.3036886 4.3330917 4.0568520 3.7329162 3.1418770 4.4692262 2.9790405 4.6231987 2.7612704 3.2277565 5.2683590 4.4934733 4.1957575 5.3152873 3.6029813 3.7125914 3.1703341 3.2012771 3.2967267 3.7151486 2.8906994 2.8862193 3.2888141 2.9201558 2.8198278 3.1471252 3.2158765 3.1120294 3.1375612 2.9066137 3.3442543 3.0638327 3.2182617 3.1572768 2.8120877 3.2549419 3.5021836 3.2357388 3.3944795 3.8503561 3.3506942 3.3363881 3.1129071 2.8004620 2.7183106 3.1323863 3.0629150 2.9609555 3.1721519 3.2989133 3.3464498 3.2133944 2.7724016 3.0616977 2.5141075 2.8325326 3.1363707 2.9949261 2.6914143 3.1421754 3.1675024 2.9159435 2.8475139 2.6629325 3.2598643 3.2784843 3.4194735 3.5491169 3.6581350 3.0198381 2.6039621 3.5479815 2.7981536 3.1009228 3.4688813 5.2696272 2.5144172 1.1117192 1.0860283 0.9920127 0.9759621 1.0142198 0.9922926 0.9044779 0.9826108 1.0436037 0.9809891 1.0335201 0.9385094 0.9780419 0.8929165 1.0782137 1.0598613 0.9596876 0.9202192 1.0584865 1.0132201 1.0655290 1.2565747 1.1289099 1.2125731 1.0820373 1.1251798 1.0912062 1.0415288 1.2732939 1.1090623 1.1103336 1.3181022 1.1894610 1.2427950 1.2478454 1.2180901 1.1565748 1.0000555 1.1489797 1.0450336 1.3721318 1.2206280 1.3056390 1.4007730 1.1885452 0.5695019 1.2922191 1.1687452 0.0000000 0.3418625 1.4581141 1.0805090 0.5474852 0.5441367 0.5183045 1.2352672 1.4144744 1.5362380 0.3857246 1.5253937 1.3476071 0.6847153 1.3568343 1.5085648 0.6634526 1.2876990 0.7729540 1.2834851 0.6392612 0.7745370 0.9066510 0.6366421 0.6970235 1.4874072 1.0011644 0.6948843 1.1892636 0.6654480 0.8537244 0.6475902 2.4936940 2.4733865 2.6055884 2.5035241 2.3355359 2.3199365 2.4731513 2.6418227 2.2738671 2.5435258 2.4082395 2.4426033 2.6353102 2.3914312 2.3628027 2.8574451 2.6060350 2.6915353 2.7725779 2.4623254 2.4639941 2.8537990 2.7771076 2.7539236 2.5386800 2.6028796 2.4719949 2.4048298 5.3487498 2.6012401 2.8132678 2.9538352 2.5781106 5.7058821 2.7732579 2.4809060 3.1244009 2.4440093 2.9535868 2.9843616 2.5560532 3.2924487 2.1876063 4.3065551 4.4646472 3.1739455 3.2060424 3.9146405 3.6433430 3.5173727 3.2086436 3.8612237 3.7531032 4.2861001 3.7384915 3.1172419 4.1439538 3.9736495 3.1080783 2.1513892 2.1685493 3.6642436 3.3364784 3.6734358 2.8464267 4.1386636 4.2290381 6.0626144 4.8019269 3.7912384 2.7477425 4.1739491 3.3959681 3.1778608 6.6467089 3.7361628 5.4759989 4.8725549 3.5004742 6.1848343 3.6708161 4.5699979 5.0924666 2.9324301 5.5842823 2.7374529 3.2551000 2.6238204 3.0072120 2.6920106 3.1678097 2.8924770 2.6538345 3.1413138 3.0614313 2.7105828 3.3042784 3.4027089 2.9316061 3.0430580 2.9992717 2.9460305 3.0872300 3.2294622 3.0698549 3.0539314 3.3212247 3.3707242 3.3818922 3.4074815 3.0655416 3.2788357 3.0246807 3.2475309 3.2294178 3.2777568 3.4164274 3.1383526 2.4323616 3.6679432 3.7842957 3.2436414 3.1333315 2.8726851 3.0400396 2.8782389 3.9605304 3.0468591 3.4445325 3.2912991 4.4953268 5.2447224 3.1262619 3.4920701 3.3914879 3.1162238 2.2233105 4.4842544 3.8525414 3.6188016 4.8829256 2.5504856 2.7290672 3.0688621 2.7370900 2.5647915 2.8519855 2.6140884 2.8874702 2.9328839 2.9621302 2.4815202 2.4925009 3.0629046 2.8382896 2.8721004 2.9845117 3.1910981 3.7435236 2.3331426 3.0607596 2.5403731 2.3849076 2.7628524 2.7837888 2.3718235 2.5178788 2.6569977 2.4086504 2.5789895 2.4248200 2.7084971 2.6877846 2.7179320 2.7256693 2.4301851 2.5932000 3.1931927 4.6256701 2.8632099 3.1568481 2.4060488 2.5842509 3.0054150 2.7177374 2.2217006 2.9363900 2.6635334 2.3640324 8.4144047 4.9420015 4.3987543 2.8861751 2.4572168 3.1589788 2.6296420 2.4722164 2.5224207 2.7124681 2.9872962 2.6939027 2.7716909 2.3953615 2.6861393 2.4927777 2.6107167 2.4464489 2.7741110 2.8293474 2.6526571 2.8103366 2.5404825 3.4573883 2.5962594 2.6379240 2.8691610 2.7933454 3.1297350 3.1425183 2.7664553 2.9734847 2.9734847 3.0007033 3.0007033 2.9516967 2.8861750 2.8456648 2.7592448 2.6484431 2.7528632 2.9109087 2.9770830 2.9770830 2.8654376 2.9590497 2.9221416 3.2220751 3.4515789 3.4515789 2.9080496 2.9080496 3.2136911 2.7885323 4.0726213 4.0726213 3.3364179 2.1604977 3.2737607 3.2737607 3.2659539 3.2659539 3.2382994 3.2382994 2.9669003 3.1745514 3.5372888 2.4482893 2.0165361 2.2668453 2.5615532 2.3826964 
SPIPUN001818_KOG2111                                                                                                                                   3.3643809 3.5350033 3.3983095 3.4765815 2.7073231 3.0851455 3.4679178 2.8180862 3.0853905 3.0518639 2.7468565 3.4973231 3.4758073 3.9460732 3.6339138 3.2864442 3.3088404 3.3744898 2.6809097 3.7293657 2.9269896 3.0252234 3.4167962 3.0423679 3.6476049 3.1132109 4.2856569 3.5759139 3.7570261 4.3620277 3.2325577 2.8082134 3.1886190 2.9850951 3.2157312 3.1090995 3.5211404 3.0632120 2.7592535 2.8664700 2.9206469 2.8843902 2.9354750 2.7575382 3.1828952 3.2791922 2.9241953 2.7686543 2.8331485 3.4236314 2.8026764 3.2912643 2.9218337 3.2446820 3.0873477 3.1420621 3.1332466 3.0134451 3.4954608 3.2246997 3.1561014 2.9244239 3.9900126 2.8753269 3.1807329 2.4730380 3.0043452 2.9655599 2.7454993 2.8338406 2.6756874 2.9682236 3.0675962 2.8692746 3.0238936 3.7528088 3.2152666 3.3997835 3.1334507 3.1374346 3.0397803 3.1123957 3.2869115 3.3353882 3.2640753 3.4448644 2.9011072 3.2571480 3.2490018 2.9926257 3.3272551 2.7418436 2.8287626 2.8409409 2.8489726 3.0510483 2.7660896 2.8921132 3.1402196 2.8335154 2.8072188 3.2279056 2.8741349 2.6402419 2.9729668 2.8741976 2.9076358 2.8583002 2.7579567 2.8075912 2.7235551 2.7235666 2.8821308 2.9939517 3.2929438 2.7565144 2.7701680 2.7768748 2.8900729 2.5727470 2.6817097 2.7727314 2.3632089 2.7459261 2.7470670 2.8553979 2.5665533 3.0317564 2.9442925 2.4169234 2.7247609 2.8122969 2.9996294 2.9458411 2.6390235 3.0623456 2.6974920 2.7502675 2.8601836 2.6335958 2.8378891 2.9556618 3.0698612 2.9409733 2.9271841 2.5425811 2.9694826 2.7668996 2.6306456 3.0005323 2.7032783 3.1552439 3.0334918 3.4179921 3.5640942 3.3997568 2.8449092 3.0948630 3.0999765 2.9675835 3.1513703 2.9768893 2.6707177 2.6644702 3.0930578 2.7054427 3.2037179 2.4358331 3.0910083 2.9037718 2.9860590 3.0143992 2.7943914 3.3490012 2.6779360 2.7991545 2.8562947 2.7365776 2.7669304 3.0129818 3.1770237 2.9418802 3.3635964 3.1877602 3.1140230 3.2863382 3.4740199 3.3871395 3.0148511 3.5584160 3.0689183 3.3460488 3.9752026 3.4064697 3.4485900 3.3567763 3.4993982 2.8016942 2.9358930 3.6600859 2.8426688 3.2767819 3.0921330 3.5005931 3.1602469 2.9607008 3.0782202 3.2154023 2.9430852 3.6802686 2.7594651 3.5651122 3.3199774 3.3521510 3.3267751 2.9733877 2.8730107 2.7428721 2.8790512 3.2845991 2.6079743 3.3866018 2.8246967 2.8881503 3.5787490 3.1805712 3.1720070 3.4598547 2.8886617 3.0785511 2.6377878 3.6522738 3.2779504 2.8592716 3.4355964 3.3174760 2.3490009 3.3899186 3.7741554 3.1192890 3.4386118 3.2573909 3.1444677 2.8828219 3.3080049 3.1103193 3.0759832 3.2508474 3.4326667 3.4743044 3.4880584 3.8057865 3.0875227 2.9619760 3.2696011 3.7158751 3.1350247 2.6906438 3.3448255 3.5749484 3.0982675 3.6731361 2.9674137 3.0026053 3.0720912 3.3839778 3.1087518 3.0102919 3.3381946 2.8086595 3.0860747 3.1435494 2.9210655 3.3462434 2.8849917 3.1077673 2.9217269 3.0813745 3.2131105 3.3393973 3.0567355 3.4160983 2.8460640 3.0467404 2.6236525 3.1442418 3.0273201 3.2304990 3.2658095 3.1632976 3.2553667 3.0241387 3.0579828 2.9655890 3.0832843 3.1746066 2.6027478 3.5256248 3.4842149 3.4263732 2.6773823 2.8701253 3.2162806 4.5623148 4.0696515 4.1351055 2.3526237 3.8089904 3.1671825 2.5231084 2.5741047 4.9136571 2.8555173 2.6667693 4.2731627 3.4149757 4.0397265 4.7520740 3.5107063 4.1139448 4.3971277 5.1994402 3.3083891 3.8356460 4.2481973 4.7535967 4.3852983 3.1815251 5.2420861 3.8019104 2.6916895 5.0996097 4.7576450 4.7359903 4.0984864 3.3944863 3.7571860 3.5920138 5.7826607 4.5556208 4.1409804 3.0491857 4.6284209 5.3937101 4.2097043 3.6239628 3.8353483 4.7901837 3.8625066 4.5568271 5.1615273 2.8411066 4.7886417 3.3832756 3.7591474 3.6500836 4.7572028 4.1023211 4.8595577 3.6378750 3.4266945 3.3583416 3.5478790 3.3090351 3.3379298 3.0595396 3.5654317 3.6014344 3.4614888 3.3726258 3.2990698 3.2918013 3.7103050 3.9594642 3.7967965 3.1022819 3.3735513 3.5887287 3.8426079 3.4936246 3.6855740 3.4658665 3.4658704 3.3394142 3.0219246 3.3054434 3.4802203 3.3352225 3.9044837 3.1167404 3.3470517 2.9840708 3.3199964 3.3078063 3.4728171 3.2910504 3.4174642 3.5677081 3.1021252 3.7611446 3.0401899 3.3153730 3.6693410 3.1495963 3.5335628 3.4500033 4.2793012 3.1179540 4.0831738 3.2850105 3.9148483 3.5274246 2.7358256 3.3662794 2.8212384 3.3829681 3.1024515 3.1311241 2.7953512 2.9717734 3.7943372 3.9801809 2.6806019 3.2395826 2.9020200 2.3691724 2.1583129 2.8701721 3.8499427 2.9569659 3.2389619 3.1187607 3.7139649 3.7772952 3.3952215 3.3474940 3.4886316 3.0602522 3.9117399 3.7131106 3.7721043 3.0691231 3.2312491 3.2950114 3.9419937 3.3611998 3.4634222 3.6596774 3.0301843 3.2590956 3.2335665 3.0513772 3.2020750 3.3193608 3.6634703 3.2923670 3.4087316 3.9321920 3.3860904 3.2834220 3.4816755 2.8103007 3.1757709 3.4696913 3.4798178 3.3448655 3.4379332 3.6994638 3.1001693 3.5614693 3.6677569 3.4104753 3.1649638 3.1415291 2.5953503 3.3831500 3.7382218 3.6151906 3.8691509 3.0482144 3.3162685 3.3846448 2.9911419 2.6926692 2.8371531 3.3107360 2.9079809 3.1463128 2.7506776 2.9765680 3.0506578 2.8557451 3.1422381 2.8600644 4.2157564 3.1048905 2.9622002 3.1290940 3.4461684 3.2134553 3.2706728 3.7460014 3.0611710 3.5520905 2.8190662 2.7819615 3.7596645 3.8576740 3.1443427 3.1251966 3.3963441 3.3206579 3.2265247 2.8255503 3.0679959 3.1107204 3.8404509 3.0564163 3.3381121 3.6905048 3.2391105 2.6307796 3.4735700 3.7000621 3.0167739 3.2782321 3.7147436 3.2945863 3.4605307 3.3665832 3.2945863 2.6668701 2.6883270 2.6848246 2.5924008 2.7503689 2.5756648 2.8835006 2.8227049 2.6575109 2.7352318 2.7595253 2.7308566 2.7012808 2.8787589 2.5863789 2.7400575 2.7659057 2.8360860 2.9711295 2.7902752 3.2359823 3.1623152 2.7474348 2.7121945 3.1744986 2.9244003 2.7587519 2.7029425 2.7768455 2.7866611 2.9935527 2.7686719 2.8527309 3.3086165 2.5779775 2.9615093 2.6760708 2.8336064 3.5173261 4.1753624 2.4805969 2.2748746 4.6024930 3.0818019 2.7335369 2.0203014 2.2950450 3.9995437 2.7747979 2.9557168 2.9033770 2.5018454 2.8262573 3.0506119 2.5665920 2.7328873 2.8683335 3.0425439 2.3881706 2.7645624 2.9117230 2.7483401 2.8853359 2.9078664 2.4999719 2.8176137 3.2271742 2.9927008 2.7074957 2.7742546 2.6786228 3.6155371 2.9929303 2.7528115 2.7303414 2.8876336 2.7821866 3.5702925 2.6683380 3.0436104 3.0315601 2.9688687 3.2068300 3.9614942 2.6824924 2.8755892 3.2199497 2.9727579 2.8457396 2.8592037 2.8705619 2.9483455 2.9195888 3.0087132 2.9004237 2.6424462 3.5698723 2.8899190 2.9667013 3.5935588 2.7700658 2.8033925 2.8389570 3.3802898 3.7587641 3.7327974 3.1684332 3.7996662 3.6667694 2.2966858 3.6559266 3.5367480 2.8372999 3.4841524 3.7574673 3.1120587 2.6393936 3.5192730 2.7053998 3.9058295 2.9648310 2.7072557 2.9393991 3.3219482 3.0940542 3.3247169 2.7392993 2.6132160 3.1374756 3.9620772 2.8341019 2.8886988 2.9048800 3.0893067 3.4437211 3.2256195 3.0132667 3.0012358 3.4252350 3.1623112 3.1884918 3.2234454 3.4304567 3.5745285 3.4679424 3.1421293 3.0906980 3.6279810 3.6963715 3.3549679 3.1740233 3.5513980 2.9800407 3.0672900 2.8580238 3.0849667 2.6830107 3.2377765 3.3448266 3.2614421 3.5025406 3.1563130 3.2399561 3.4580091 3.2853143 3.2655807 3.1927413 3.1986162 3.5029265 3.5095021 3.3124494 3.0770155 3.5227222 3.2101420 2.8235656 3.1930463 2.8541231 3.4481166 3.5453099 3.2790601 3.1347414 2.6332035 2.5016773 2.3913154 2.5031840 2.8200532 2.9081511 2.9304038 2.9476472 2.7995231 3.0265224 2.9019189 3.4422894 3.0499140 2.6053684 3.1870789 2.7053227 2.8507917 3.0312643 3.1923362 3.0344168 3.4208299 3.4413263 3.2770208 2.7698009 4.2037277 3.1459519 2.8884725 3.3365896 3.0606328 2.7813539 3.4666875 3.1696853 2.5488220 3.0198606 3.1797224 3.0977826 3.1596743 3.5929009 3.3291317 3.3599341 3.3161287 2.5251867 3.7181077 3.0744634 2.8867609 2.7242061 2.7350813 2.9752851 3.6693047 3.3041703 3.6102499 2.9299331 2.9544625 3.0236387 2.6030024 2.4808290 4.1659809 2.6861184 2.7274452 2.7939640 3.2361594 2.8455621 4.0892368 4.0300364 3.3819867 3.5422580 4.3931311 3.0648841 3.5917141 4.2278466 2.1140216 4.6449620 4.3961944 4.5757061 3.1480914 3.4358426 3.4480609 3.0501032 3.5012691 3.4302128 3.2137597 3.0957643 2.7596074 3.4766583 3.3056666 3.0208177 3.0408901 3.2048255 3.1612950 3.0563806 3.0635431 3.2024188 2.9788775 3.4220472 3.1583114 3.1359184 3.1374246 3.5937683 3.6895786 3.5335616 3.6406735 3.1608235 2.9565974 3.3597391 3.0807383 3.3910713 2.9183206 3.2223752 3.0769626 3.2894709 3.5542186 2.8868153 3.3505046 2.8880821 3.2717678 3.5234019 3.6039140 2.8932806 2.7901315 2.9087985 3.6681426 2.9800615 4.7123498 3.6201837 3.2253752 3.6626745 2.3226237 4.7881886 2.4788408 2.7459019 3.2132342 2.7874437 3.3850498 4.1081856 2.8726027 3.0048479 2.7983206 3.0607220 3.0513578 3.4092841 4.0467511 3.5505737 3.5355766 2.8492544 3.0865629 3.1119846 3.0275346 3.5586193 4.5275251 3.1358098 2.3830286 3.6343394 3.2259625 3.0215358 3.2933099 3.1110065 3.3461557 3.8171197 2.3743169 3.7233995 3.3685538 2.9668344 3.5480122 3.5262798 2.6547326 3.5534149 3.1687521 3.3280232 3.0159204 3.4367121 3.0944901 3.6153891 3.5165601 3.0768014 3.1842522 3.2404817 3.1572970 3.2345821 2.8592185 3.2164189 3.1458154 2.8903513 2.9881337 3.5318072 3.1456951 3.2820208 3.3859404 3.9501314 3.1240049 4.1131062 3.5357214 3.1502292 2.9841057 3.3301620 3.2443502 3.6836624 3.2100726 3.1710176 3.1199347 3.6731864 3.1511523 3.3316698 3.3023162 3.8854202 3.6122467 3.3754895 4.1437189 2.9911564 3.1000625 4.9293637 3.4697303 3.2581201 3.6913247 2.7162470 2.5347615 3.0497514 2.9683422 3.6216227 3.7232114 2.3898816 2.7711538 3.0349683 3.9910414 2.8034386 2.9437161 3.2430559 2.6341201 2.3570952 2.7606736 3.1055380 2.8178722 3.2077952 3.8083450 2.9674429 3.3104585 2.6969378 3.1982632 3.0599219 3.1708737 3.3560448 3.2841660 3.5503929 3.0407281 2.5159009 2.7885738 2.7849004 2.9158601 2.9859288 3.8019805 3.3820262 3.2457889 3.9853472 3.5213282 3.6040565 4.1521091 3.0708448 3.4572215 3.5725587 3.2164348 3.1811559 2.7637730 3.3257322 3.1067884 2.8178809 2.8981058 2.8721417 2.8239345 3.0405608 3.1993491 2.8816151 3.0082765 3.0944613 3.1756795 2.7621517 3.0578383 3.1606578 3.0256885 2.9399398 3.0100438 2.5119396 3.2623874 3.3646075 2.6351642 3.0090323 3.0307211 2.8469758 2.5904237 2.6332588 3.0584002 2.7795013 2.9950128 3.8404941 2.6920556 2.9787640 2.6475529 3.5927624 3.3401084 2.4313834 3.8121626 2.7957897 2.3757010 3.1846883 2.7839035 3.2035999 2.8657638 2.6535954 2.5448155 2.7453476 2.8501959 3.7215299 2.8707029 3.7462610 3.0124719 4.5449474 2.9877378 2.8420021 2.3606461 2.3255446 2.1927566 3.1982817 2.6074009 2.9810033 2.6221555 2.9209513 3.0165754 2.3754203 2.8542522 3.4912734 3.5566666 2.7720999 2.8882764 2.8502615 3.2331360 2.7791872 2.9200187 3.1713442 2.9597268 2.7802369 2.9471086 3.1535018 2.9033163 2.2079396 3.4523559 3.0738691 2.8809446 3.0194306 2.8766680 3.3640619 2.9427418 2.8309674 2.9156504 3.1656366 2.8732595 2.8148048 2.9703409 2.9073699 3.0450828 2.5886094 3.0689156 3.1354699 2.5185882 2.8161304 2.8646852 2.7450350 3.1405590 2.8244233 2.7654385 3.0840141 3.0080564 2.8528668 3.0078581 3.2837079 3.0668377 3.1378945 3.3192585 3.4300735 2.9824085 3.1179761 3.4803581 3.2191598 3.5834741 3.3560008 3.3986942 2.5050203 2.5344867 2.5048085 3.4048533 2.4886752 2.5018111 2.8209063 2.3379681 2.4667069 2.6543956 2.4768450 2.4526359 2.4527220 2.4911634 2.4396328 2.9027027 2.8609299 2.6382270 2.7930630 2.8200919 3.4119931 2.5019266 2.5571946 2.5932231 2.5243330 2.4596009 2.2924494 2.8822082 3.0004756 2.8954281 3.1426469 3.4176295 3.1128420 2.4631621 3.3942392 3.0784151 2.6857792 2.7020534 2.8578762 3.3147374 2.9644561 3.0076503 3.5611098 3.3042918 3.2330850 2.9791205 3.0100778 3.8654071 3.2040383 2.7450991 2.7760176 3.5186988 3.3568266 3.0798688 2.8109863 2.9754281 3.2163927 6.3218593 2.9430452 2.6754562 3.1085444 2.9899461 2.3195895 2.9770412 3.0724009 3.2024750 2.5244290 2.5722989 2.7479082 3.5049111 3.2593881 3.2927869 3.3645099 3.8153614 3.8392822 2.6929007 3.3407581 6.0822395 2.6910051 3.5039071 3.2136711 3.0514119 3.6182753 3.2347690 2.2678228 2.9749479 2.8425670 2.9262704 3.2933716 3.2431900 3.6424187 2.3698287 2.6140911 2.3414801 2.4017596 3.1693297 3.7400376 2.4455996 2.7665244 5.6904738 6.9564274 5.4602236 5.8854879 2.9925987 5.1852449 5.5953324 4.8999522 1.8182988 2.9105676 6.3451740 4.3835137 9.0000000 6.3668709 8.8393610 5.3164321 2.8119923 4.4823982 4.3581025 5.0161853 5.3694180 6.4216830 5.6447461 7.6840029 5.2051203 2.3593753 3.9880028 4.1052679 5.7785727 5.2620915 6.7338123 8.9999985 3.1791793 2.9092061 2.9527766 3.0657154 2.8448757 2.7671590 3.2808184 2.7633415 2.7749235 2.4814955 2.5892569 2.8812153 2.8901497 2.9368531 2.9756959 2.6004197 2.8677011 3.2470031 2.9516758 2.6063804 2.5531197 2.8591322 3.0257007 2.6089661 2.8437726 2.8423060 2.8267766 3.0845510 3.0458141 2.8488921 2.9880667 2.8643803 2.8742496 3.0914008 3.0853511 2.8634787 2.5199359 4.8368773 2.8690983 2.8222411 2.5276292 2.7248606 3.1897273 2.8641114 2.7422444 3.4036613 3.0337901 2.6577638 2.8150719 3.0816491 3.3948135 5.1057948 2.8092303 2.9331537 4.6272614 5.1051067 4.5806573 4.0503519 4.7864660 4.5323373 4.9888891 3.8089058 5.3983000 4.4980030 4.9527554 4.1875254 5.0622421 4.9850139 4.9821933 4.2373525 4.6465632 4.8847455 4.6999735 3.7614043 4.1342605 4.4956403 3.4047773 3.4710065 3.4005910 3.1042809 3.3984606 3.1526221 3.5547885 3.1301863 3.5828565 3.5217722 3.2337124 3.8442943 2.9238386 3.0848285 2.7447987 3.0368705 3.6726340 3.1338058 3.2681417 3.0094093 3.3759927 3.5509641 3.2331102 2.8789436 2.8877101 3.3413939 3.4452614 3.3817533 3.7389713 3.2656251 3.2265104 3.1066749 3.2445063 3.5950974 3.9112866 3.1141807 3.2960965 3.4911759 3.4834878 3.1490375 3.3000784 3.6022127 3.4996982 3.3372338 4.0710148 3.6602313 3.0623562 3.2025382 3.2994564 3.2014023 3.2822586 3.6082054 3.9854419 3.4196449 3.2965942 3.7361487 3.4571752 3.5189280 2.9553683 2.7543978 3.1020218 4.1901104 3.0467820 3.7881988 2.4769582 3.9841242 3.6340201 3.1384833 3.8759196 4.5097969 3.0240065 3.4698707 3.8323977 3.3818776 3.1570528 3.4356025 2.7811793 4.4217218 3.1944743 3.4120146 3.8233960 4.2732054 3.6975490 3.4627104 3.4887249 3.0947722 3.1821253 3.5561111 3.9774709 3.1934370 2.8449481 2.8906632 2.7429949 3.2235397 2.8367567 3.0757891 3.4908370 3.0032798 3.0768007 3.1668696 3.2419847 2.8727793 2.8769970 2.4648995 2.4764179 3.0127840 2.5685268 2.7398989 2.6946714 3.4127937 3.0399448 2.7708557 3.0388757 3.0339118 3.0614397 2.8921757 2.9405614 2.7082769 2.6658488 2.8310624 2.6617231 3.0462455 2.8779931 2.8789011 2.8271045 3.0902928 2.9220284 3.0994722 2.3305726 2.9770504 2.3700326 2.6606697 2.8458208 3.6157662 3.3506017 4.0462489 3.0452654 2.9357094 3.4117884 3.2848055 2.9428821 3.3788156 3.5415258 3.4618166 3.7243416 3.3839731 3.9077899 2.7417833 2.6898265 2.9695940 5.8985415 3.9613812 3.4620786 4.1371064 5.3287993 2.9441342 4.1418927 4.4212652 4.0616499 3.8826147 2.9808517 2.7767664 3.5795207 5.2013766 3.4806752 5.0181159 4.0964793 5.5801696 3.4949769 3.8626148 5.9572677 5.5299778 4.9187874 5.3611500 2.8512377 2.6968240 3.2767731 3.2982363 3.0403277 3.1358719 3.0087102 2.8468585 2.8898452 2.8178836 2.9376909 3.0136966 3.1300223 3.2005234 3.2090998 3.1033411 2.6036545 3.2212428 3.5017334 3.0122571 3.7902823 3.0725115 3.7317906 3.7814716 3.4206769 3.5615669 3.2476907 2.0043155 3.3886617 3.6351607 3.9171967 2.9493323 2.5499686 3.4518751 2.8813914 2.9028330 4.0239233 3.4631343 2.8701542 3.3228115 3.3409890 2.9752269 3.2003152 3.8116900 3.1988098 3.6094822 3.2405088 2.7235924 2.9369042 3.0605843 3.3701101 3.1636225 3.4836604 3.3950985 3.1757077 3.0230751 4.1204696 4.3401303 2.9537815 3.6270838 3.4222922 3.2719592 2.9481795 3.8339054 4.1352428 3.1747282 2.8360580 3.1323761 3.2099243 4.0537005 3.6456379 2.5600197 3.9335296 3.8964943 4.9697641 2.9051424 2.6687525 4.2056365 3.0699718 5.0824048 2.6192144 2.4530446 2.5345040 2.5352644 2.1676060 2.6844208 2.2561097 2.2887585 2.6461485 2.4802787 2.4153441 2.5047853 2.4431677 2.7266544 2.8185356 2.4136922 2.4527778 2.3840334 2.1387457 2.3610482 2.7766783 2.5238464 2.3763876 2.3177850 2.7399683 2.8910854 2.4424402 2.5611294 2.5642204 2.7375196 2.6261305 2.3618351 2.3992825 2.9420232 2.8145109 2.7555483 2.9322555 2.0473120 2.7730634 2.8391041 2.6840509 2.0368581 2.9235334 3.1104180 2.5965505 2.0918081 3.0542446 3.4059123 3.4294379 3.5864182 3.8725486 4.5723291 2.7132939 6.6509838 3.1061740 3.2780513 5.6437448 2.7397836 3.7621838 3.9047426 2.6492338 3.1348899 3.1643770 2.8048114 3.0949404 3.1852243 3.0821827 2.7009331 3.0696658 3.0288469 2.9356299 2.7957160 3.2366039 3.0579141 3.0107267 2.9357936 2.9297974 3.0280309 3.1880910 3.1222611 2.4698793 2.8658816 2.3726088 2.9716303 3.1111525 2.5927119 3.3548943 3.2341835 2.8599500 3.3307401 3.1768710 2.6529522 3.1627745 3.0170541 2.7444229 3.3912164 2.7819082 2.8885148 3.2930375 3.1527520 3.3016104 2.9887269 3.1938879 3.4918470 3.0860243 2.6860420 2.9691182 2.6750573 2.6701212 3.3204630 3.1340723 2.7482969 2.9563289 3.5298955 2.8120033 2.8848306 2.8082140 2.7522693 2.8555720 3.8353124 2.6548850 2.8795001 2.9556435 3.2317953 3.1017356 2.7525179 2.9894744 2.8576763 2.8196376 3.1736194 3.3100955 3.0767294 2.8461793 3.0222743 2.6039030 2.9116853 2.9338407 3.0366975 3.3861985 2.7590018 3.3182579 3.0191904 3.1677512 2.8916455 2.9600967 2.5867819 3.0502335 2.8369851 2.5920368 3.2467165 3.0948297 3.3999895 2.9571669 3.0002280 3.0550839 2.9491093 3.0674914 3.2080639 2.8295397 2.9860511 3.0935540 2.6346722 2.8736192 2.9526424 3.0032531 3.1109519 3.1854451 2.9062509 3.3451796 3.0075935 2.7292516 3.1359776 3.3909580 3.0209248 2.7366512 3.4660896 2.8888573 3.0699195 3.0324272 2.4581057 3.3414831 2.7307371 2.8527468 3.8142860 3.2059590 3.3063768 3.6299223 4.0869210 3.2792989 3.4699449 2.8353934 3.0584926 3.0285732 2.9366000 3.0173631 2.7554007 2.8766235 3.5259441 3.2131252 3.5417797 3.9575811 3.0441543 3.2770303 3.7246524 3.0344693 2.8218797 2.9522770 3.6305667 3.4882594 3.7331385 3.6508601 2.5456116 3.0662151 4.3322059 2.4162507 4.9860268 3.3146770 4.2929110 3.3717825 3.4764018 3.8227883 3.4780442 3.5396633 4.8947829 3.2135499 3.3560812 3.1451508 2.8680735 3.0562668 4.6836230 6.0540294 3.5379080 2.8285176 4.2077154 3.6302376 3.2349666 2.6250872 2.8968075 4.6061318 3.7418624 4.3463484 3.8487879 4.2519530 4.1807210 3.2451107 3.1068125 3.6247561 3.3890925 3.0062793 3.0258835 3.6917252 3.2900461 3.1495707 2.8710811 3.5138722 3.5937042 3.7586442 3.1256629 3.3079092 2.8379484 3.0391199 2.9998877 3.2035115 3.3797806 3.4139193 3.2010623 3.5587174 3.2011569 3.1101676 2.8903226 3.4513850 3.2356347 3.4627614 3.3953339 3.3744015 2.8998226 2.9534559 3.1833985 3.1774921 3.6393439 3.2517748 3.3203164 4.2796847 3.0937972 3.3799551 4.0985270 3.9772698 3.9027991 4.2492481 4.4621685 4.2251013 3.4378012 4.4362305 2.9890789 4.3669650 4.3293799 4.0873196 4.1419414 3.9149278 4.4349378 4.2799351 4.0092891 3.6005372 3.1041302 4.0211891 4.1919419 3.7738428 4.6391987 3.7792911 4.4850507 4.1555763 4.4895044 3.9969984 3.6389165 3.2233797 4.3556463 3.0328218 4.2489995 2.9021752 3.6670150 5.2188315 4.5432715 4.0028836 5.3409141 3.9135926 3.7592920 3.0858286 3.3612823 3.8353049 3.6881215 3.0795504 3.1421541 3.0840213 3.2213934 3.0771321 3.2865404 3.4978081 3.3095296 3.3592165 2.9849389 3.4771594 3.0299565 3.2792844 3.2619762 2.9496510 3.3804676 3.6127855 3.1690123 3.5126023 3.9013910 3.3074615 3.3780843 3.3720139 2.9209385 2.8555423 3.2100389 3.1289507 3.2875336 3.2836433 3.5085800 3.5514206 3.3131942 2.8483984 3.2099257 2.7667916 3.0548360 3.2804465 3.3525057 3.1194147 3.2779628 3.1128179 3.0993438 2.8807449 2.7980088 3.4693505 3.3199663 3.7163520 3.5773400 3.6963626 3.5657184 2.7856575 3.6398445 2.8155360 2.8449942 3.6876746 5.4133308 2.4469127 1.1232342 1.0351795 0.9613661 0.9281651 0.9414157 0.9871286 0.8213099 0.9967815 0.9906227 0.9429993 1.0161736 0.9085899 1.0146463 0.8767654 1.0661973 1.0588119 0.9130231 0.9205181 1.0729173 1.0460987 0.9651667 1.2484313 1.0130529 1.2131206 1.0571721 1.1442164 1.1061346 1.0457569 1.0337526 1.0194213 1.0965589 1.1605279 1.0929401 1.0723175 1.2410121 1.2532299 1.2354696 1.0893731 1.2205879 0.9731788 1.2954326 1.2505044 1.2176441 1.3833245 1.1585803 0.5029314 1.2603324 1.2763242 0.3418625 0.0000000 1.4108681 1.0888784 0.5026104 0.5088155 0.5513131 1.3614240 1.2987759 1.5855760 0.2388749 1.4454469 1.3814541 0.6630693 1.2750161 1.4492531 0.6081061 1.2005691 0.8381210 1.4077564 0.6758808 0.8089016 0.9858660 0.5462315 0.7052732 1.4648135 1.0084031 0.6973533 1.2608829 0.6306817 0.8177729 0.7099352 2.5578207 2.5666423 2.6740805 2.4971365 2.4115688 2.3648760 2.5252742 2.7627219 2.6525124 2.7101386 2.5176498 2.4761425 2.5796519 2.5284390 2.4832745 2.9210107 2.7105335 2.7910952 2.7454603 2.5487047 2.7937306 3.0888452 2.8489400 2.9304985 2.9006659 2.6605184 2.6333681 2.6293123 5.7907003 2.7346059 2.7948687 3.1191767 2.6193977 5.7992603 2.9986835 2.5832796 3.1715116 2.3135872 3.3130442 3.0606233 2.8997442 3.4517978 2.4345713 4.4102246 4.7437654 3.5002422 3.4622838 3.7985693 3.6047124 3.2865823 3.4178346 4.0592246 3.7302872 4.3326088 3.5599038 3.5697996 4.0854562 3.4178303 2.9292113 2.5058853 2.2477172 3.7775263 3.5154204 3.6676720 2.8059406 3.4696201 4.5375905 6.2552087 5.1116244 3.7058637 3.1951498 3.9037027 3.8572733 3.3118711 6.7408785 4.6518827 5.1987948 4.7036290 3.6925687 7.7898568 3.5846379 4.7046281 5.3145356 3.3581661 6.9972711 2.9354905 3.1257216 2.7033361 3.0436303 2.8813590 3.1770202 3.0837143 2.8572112 3.3028819 2.9947142 2.9962418 3.6371514 3.3802710 3.1166989 3.1202841 3.0985735 3.3176773 3.2231863 3.3622719 3.2949198 3.2280825 3.5227632 3.3311163 3.7663824 3.6271169 3.1919648 3.6453309 2.9732314 3.2907320 3.3328122 3.4767547 3.3206239 3.0268964 2.6926482 3.3232335 4.0966813 3.5673619 3.5164131 2.7111595 3.0033660 2.7390984 3.9570199 3.2141451 3.1765182 3.8207300 5.4250301 4.9382766 3.6802659 3.5891796 3.7842994 2.7108912 2.6882558 4.8374114 4.0242720 3.7385004 5.0427440 2.6157353 2.8919012 3.1975614 2.7358142 2.6788979 3.0375170 2.8496375 3.1507208 3.0098927 3.0175810 2.6572245 2.6641555 3.1908567 3.0120363 2.9751426 3.1030480 3.0274761 3.5154173 2.5839936 3.1190748 2.3163097 2.3937361 2.7652994 2.7950274 2.3452838 2.4141863 2.8890116 2.3917238 2.5421383 2.5887958 2.7268804 2.6766714 2.6978369 2.6933795 2.4522465 2.7575110 3.0220917 4.2868110 2.9919573 3.5580471 2.5319756 2.4856591 3.3413302 2.5967081 2.3460152 2.8929541 2.6300330 2.7269211 8.3154955 4.2795188 4.3136001 2.8213434 2.6466507 2.9237914 2.6625326 2.5619485 2.4956332 2.7980735 2.8731270 2.6867131 2.8423551 2.4114486 2.8509978 2.5756497 2.6423163 2.4696259 2.7472927 2.7499821 2.7827029 2.8994201 2.5439523 3.4471886 2.6315852 2.6242120 2.9415130 2.8509845 3.1486935 3.2862795 2.7727720 3.0590283 3.0590283 3.0831050 3.0831050 3.0583963 2.9685083 2.7894667 2.8374042 2.7344352 2.7420588 3.0000960 2.9075566 2.9075566 2.9536152 2.9532539 2.9921224 3.2991156 3.4023294 3.4023294 3.0148928 3.0148928 3.2804429 2.7128236 3.9843215 3.9843215 3.3432753 2.3304000 3.3586787 3.3586787 3.3310707 3.3310707 3.2660208 3.2660208 2.9821906 3.4084752 3.1891992 2.8487579 2.1966034 2.4287176 2.6603826 2.5238526 
TOXGON002823_KOG2111                                                                                                                                   3.8840162 3.1894186 3.2090466 4.0242944 3.5988716 3.4246503 3.1899880 2.8928907 3.2918242 3.8002378 3.8305593 3.7682198 3.2145275 4.6445051 2.9684371 3.2092218 3.4455096 4.3188035 3.6533727 4.3133049 3.3080564 3.2260934 3.7995461 3.5006835 3.5204508 3.6448750 3.5414422 3.6263739 4.3483781 4.0502180 3.9192208 3.3014854 3.8714752 3.6184402 3.4627186 3.5768430 3.8874941 4.2148267 3.1623199 3.6197832 3.4896362 3.3200172 3.0463778 3.3721585 3.9973384 3.6631685 3.7931546 4.2078732 3.4672136 4.3868520 3.0145465 4.1428270 3.5949540 4.0332862 4.1511897 3.7641737 3.3548936 3.6544019 4.1435844 3.7137523 3.5145064 3.2785927 4.3866539 4.1257241 3.7324462 3.8008823 3.5853871 3.5888101 3.5697697 3.5839617 3.2104595 2.6884512 3.6863077 3.4133357 3.5607740 4.2581445 3.9126868 4.2038870 4.3566104 3.3801425 3.4782437 3.8446946 3.6148580 4.0036326 3.8916527 4.1714524 3.6031528 4.6310584 4.0102579 3.2789650 4.0678554 3.4120413 3.5096472 3.0084566 3.3537102 3.4220586 3.2410414 3.3678154 3.3979642 3.1449115 3.3857203 3.4194618 3.5042957 3.0017788 3.3389561 3.0645182 3.3994077 3.1122625 3.3822519 3.5358681 3.3975127 3.3921801 3.1774537 3.4090431 3.3247993 3.2057239 3.1287763 3.1462061 3.5271459 2.9946007 3.4630085 2.8488053 2.7519756 2.7132867 3.1784125 3.4170909 3.1702450 3.3335084 3.0658754 3.4920857 3.2225382 3.8422958 3.8498861 3.1918955 3.4517036 3.0008631 3.3678524 3.1257662 2.8437869 3.1957009 3.0723199 2.8079183 3.0376160 2.9424771 3.1748434 3.3933136 3.4302703 2.8613908 2.3721273 3.0645198 2.9835353 3.4353806 3.0660738 3.1273565 3.9551499 3.1355752 3.3158210 3.1477665 3.0749517 3.4516307 3.2484974 2.7666817 3.3330614 3.1789315 3.5948669 3.7518613 2.9720335 2.7488861 3.0398650 2.9762663 2.9540305 3.7280625 3.0137897 3.2983128 3.2976919 2.8409484 3.3933176 3.3016714 3.0821792 4.0757809 3.7265869 3.6244797 3.9749796 4.1083032 4.0341910 4.3035853 4.5779777 3.8142901 4.1185647 4.4479549 3.6565950 3.8421619 4.3047985 3.9025892 4.1627085 3.6553823 4.0808653 3.8497685 3.6303179 4.0245048 3.2761533 3.8511551 4.1421423 3.5779968 3.6753279 3.9684331 3.5771947 3.9177339 4.6701427 3.2637823 3.5147286 4.0522942 3.6579989 4.2614843 4.2619862 3.7214407 3.6124269 3.7439176 3.8814395 3.6585787 3.7071867 4.1649248 3.3440534 3.4136985 4.2649154 3.2214107 3.9038137 3.8464444 3.0381672 3.6585628 2.9711635 3.6506283 3.5301389 3.9226980 4.3262288 3.5084960 3.4886078 3.2455205 3.8072471 3.0793949 3.5995010 2.9979968 2.9184920 3.4208014 3.7170707 3.3577023 3.3769582 3.3032393 3.4099260 3.5748605 3.4911441 3.9292310 3.5448767 3.2156131 3.4541315 3.4803610 4.1171707 3.0977965 3.6509745 3.9990734 3.2608312 3.4365247 3.4596484 3.5394578 3.5177851 3.6945716 3.3795488 3.3151998 3.1561793 2.8865227 3.1602630 3.3484506 3.3772835 3.2930996 2.9546460 3.0146328 3.2210346 2.9460816 3.3211845 3.5275816 3.4230119 3.2758139 3.4862556 3.4942896 3.0168317 3.2136655 3.4995832 2.6473633 3.3844959 3.1785919 2.9992139 3.0796499 3.2697528 3.4146278 3.5026169 2.9689832 2.5673273 3.3582884 3.4542831 3.7321351 2.9539167 2.8861868 3.2995982 3.8049386 4.7257944 5.8285941 2.8031558 4.0033920 3.5224752 3.0497417 5.1347850 5.3288935 3.1819232 2.6718958 3.7613621 5.6706602 4.7949458 6.2772021 4.2141543 3.7602010 5.0149719 5.8668204 4.4445977 4.0643356 4.8196888 5.7126899 4.9417570 2.7396380 5.3031243 4.3362118 2.3951046 4.5198300 4.8548872 4.6630108 4.6076784 2.2586704 4.4439623 4.0629499 5.7044171 4.9317427 5.0829027 4.2915541 6.4552244 4.5970847 4.7421373 4.3818193 4.4187587 4.4229903 4.1548934 4.9165200 6.4151470 3.5650292 4.8553627 4.7311238 5.0051908 4.2378370 5.0373157 5.9153533 5.1951181 3.8154991 3.8404264 3.7648965 3.5443545 3.6650338 4.0472460 3.7221329 3.8222164 4.2726944 4.0853777 3.6127260 4.1022557 3.5866945 3.8553341 3.9149326 3.6967317 3.7960168 3.1952122 3.6728095 4.2209390 4.0767073 4.2743656 3.7373341 4.2396987 3.9868958 3.4868174 3.5241797 4.1166724 3.8626738 4.1143278 3.5710464 3.5042627 3.4608870 3.1000715 3.5284298 3.6029307 3.6142351 3.6623583 4.2349386 3.8571382 3.9466008 3.5852212 3.9518704 3.7940835 3.7098685 3.7623084 3.6693417 4.1144530 3.9072617 3.8125353 4.2051993 3.4430286 4.4780560 4.0662827 3.3211773 3.4577144 3.4604591 4.3472623 3.7712876 3.0480758 3.6645141 4.0370983 4.2378239 3.5523057 3.5140734 3.4199887 3.1781435 2.3117042 3.1574030 4.6763724 3.7176976 3.5968939 4.7793101 4.4405957 3.8335212 4.6548395 4.6781605 3.4246318 4.7685576 3.9225386 3.8377442 4.0347674 3.5840115 3.7002624 3.9106668 3.9092462 3.6920734 3.5798110 3.5572082 3.0617988 3.4281022 3.8920723 3.2359421 3.2601221 3.3568447 3.4689081 3.5153581 3.3627822 3.7029596 3.7613526 3.7200365 3.4163700 2.9917154 3.4405876 3.7650729 4.0362437 4.2746177 3.8273732 3.9974493 3.9503099 3.8000725 3.4836934 3.4821386 3.6950580 3.8522302 3.8539301 4.3333114 3.8005341 3.8112730 4.9034773 3.4849769 3.7082498 3.8815521 3.0291331 2.5705684 3.1657645 3.7132855 3.1659662 3.3441087 2.7423121 2.9242520 3.3011144 3.0096364 3.3695381 2.8783751 3.8728413 3.4465133 3.2302859 3.7887225 3.4966915 3.9374031 4.0769526 4.0535075 3.2230268 4.3018500 3.0593943 3.9508952 3.7011046 4.0343534 4.1035150 3.5867094 3.5086108 3.8832576 3.2556150 3.3342498 3.6261327 3.4846830 3.8100900 3.4717631 3.9772323 4.0963436 3.2611597 3.3415200 3.3512667 3.8872445 3.3520113 3.7903893 4.6482790 3.9611884 3.7715628 4.3614824 3.9611884 3.3966111 3.0481925 3.0877730 3.0024885 3.3433871 2.9736034 3.2260448 3.0763253 2.9214063 3.1856136 3.0893243 3.2992854 3.2478883 3.0916694 3.2636565 3.0797692 2.9456314 3.3170862 3.3533425 3.1203953 3.4095502 3.1703602 2.9819646 2.8996803 3.3045025 3.1668041 3.1092986 2.6893858 3.2873186 3.1280093 3.1810667 3.0201002 3.3025060 3.5607801 2.9653100 3.0528471 3.3573319 3.3815748 4.1253765 6.1474438 3.3274848 3.3867289 3.5094227 2.9964674 3.5152361 2.6601600 4.1371790 4.3538640 3.2088424 3.6931509 3.1306211 3.0805013 3.3338506 3.4171026 3.1763157 3.0339424 3.5288429 3.5080373 2.6832927 3.2268863 3.3097684 2.9898677 3.3216354 3.7057579 3.1972301 3.4343348 3.4615441 3.1512459 3.1541331 3.0811482 3.2493267 3.5781446 3.4179126 2.8052435 3.2317420 3.0475939 3.6740520 3.2405687 2.8639396 3.6502841 3.3890517 3.4758727 3.4506444 3.4719555 2.7231046 3.0966469 3.6423019 3.1068293 2.9208041 3.0796904 3.0375438 3.0458720 2.8915139 3.0922095 2.6480867 3.4344352 3.7489386 3.2669091 3.8892029 3.9628667 3.0020488 3.0510836 3.2959290 3.9078844 4.0410097 3.7957979 3.2924796 4.2184036 3.9474502 2.3612243 3.9522708 3.8278980 3.1182522 4.0604218 3.9301264 3.8902436 3.6706673 3.5196935 3.0977208 3.8053727 3.6201817 2.8851252 3.0852026 3.7541456 3.7500346 3.8461143 3.2089964 3.1050911 3.4637815 3.8475071 3.4415909 4.0701357 3.2210055 4.2231580 3.1832181 3.8223020 3.2334834 3.6298521 3.4257878 3.7069054 3.7284805 4.0971224 3.8721327 3.5190685 3.3070678 3.6091878 3.6836453 3.9868084 3.6506123 3.8619291 3.3547533 3.5676384 3.4934713 3.4587004 3.5578475 3.8590248 3.4633764 3.9110502 3.6311923 3.3675654 4.2375116 3.6448335 3.7696843 3.5140822 3.8422270 3.5028046 3.5253519 3.9719303 3.8374089 3.6847611 3.6742739 3.5064444 3.2911643 3.8022696 3.6929661 3.7965880 3.3680590 3.6703993 3.7317938 5.1806030 3.4550600 2.9482476 3.7503688 3.8733442 3.7318914 3.1388369 2.7691466 3.2411465 3.1555712 3.7191724 3.3247321 3.2468782 3.8242396 3.1037852 2.9883199 3.1560575 3.0314529 3.6803062 3.2523968 3.4394266 3.5782195 3.3901402 4.0733887 3.8450282 3.7163356 4.8715184 3.3902623 3.5239917 3.6526698 3.0831903 3.1089512 3.8144930 2.9755369 3.1427634 3.3310881 3.3430472 3.9943322 3.2915006 4.2721935 3.8936613 4.0203195 3.4964570 3.5787624 4.3314717 3.6985820 3.4556683 3.6900017 3.1956514 2.9177757 3.6998527 3.4852041 3.3817633 3.2840922 3.1859360 3.0599489 2.8423052 2.6639123 3.9524954 2.8455240 3.7545686 3.6039716 3.8757362 3.4535873 4.1563900 4.2960695 4.5012087 3.4415989 2.8241307 3.9067956 4.4669383 4.9986059 4.3613798 8.5414254 5.0754229 6.0509026 3.2623938 3.6383986 3.7215054 3.3446954 3.4210920 3.9209862 3.4470483 3.4323594 3.1565602 3.5047379 3.3698463 3.2887184 3.1798263 3.1969890 3.5540155 3.3676523 3.4778413 3.6662988 3.4028235 3.7736120 3.5481216 2.8381025 3.4697166 3.4045750 3.5011800 3.5656747 4.3608805 3.6287605 3.1279972 3.3505506 3.4433960 3.7250917 3.3504049 3.0746714 3.2173229 3.0536193 4.4203726 3.8829291 3.0135264 3.1913340 3.4248305 3.5331604 4.2045311 3.7334990 3.7051282 3.3833963 3.6025357 3.7538061 6.9973315 4.0953988 4.3389957 4.0685545 3.1519352 7.2464074 3.5495023 3.1920344 3.8881220 3.3078974 3.9092506 5.6581441 3.4160922 3.8876706 3.4958223 4.0748309 3.2775741 3.2514332 3.6649842 3.6801489 3.6235375 3.4929193 3.9584362 4.0007109 2.8617177 5.0023063 4.0200746 3.6560832 2.7052950 4.1253268 4.5722855 3.7847907 3.9518129 3.3419873 3.3602558 3.8701170 3.0265525 4.1363128 3.9993116 4.1732085 4.4525885 3.5842983 3.7577829 3.9968814 3.3866465 3.9250419 3.5372097 3.9439893 3.5306652 3.8165090 3.5126926 3.6013552 3.6868540 3.1796896 3.4922872 3.6758502 3.3454715 3.5707779 3.2737412 3.3487140 3.4881952 3.8396995 3.2512377 3.2578369 3.5654043 4.1127310 3.6507657 3.5746624 3.7697341 3.6335546 3.0107859 4.1646488 3.4325927 3.7465206 3.5619894 3.1136260 3.0829006 4.7588827 3.4414262 3.3725025 3.6046041 4.3015464 4.1302261 4.3670666 3.3416346 3.5142492 3.6219769 3.6306837 3.8160013 3.3216738 3.5684868 3.9520741 3.5779846 4.2200028 3.7696121 3.3912745 4.2095856 3.1284150 4.0345806 3.4126829 4.0641253 3.2022680 2.7635276 3.6857009 3.5477118 3.0260204 3.9243827 3.4942097 3.2643470 3.1895943 3.8138898 2.9688760 3.7307742 3.2976209 3.7974974 4.0162854 4.4539008 4.0617087 3.7232006 4.8208903 3.2642299 3.5806525 3.6430676 3.3402822 3.3332707 3.7244753 3.4529457 3.6857360 3.3708985 4.9325274 3.7240858 4.5921602 4.7987482 4.2826085 3.4365732 3.3981759 3.5472274 3.4124785 3.0045888 3.2140785 2.9735617 3.3554660 3.4336353 3.4885869 3.3349063 3.2564382 3.4398491 3.8193511 3.1266884 3.4207579 3.4700092 3.1860822 3.1047807 3.6612612 3.6071769 3.5463586 3.3285924 2.5315999 3.5787785 3.2741417 2.8533126 3.2732333 3.0793712 3.2111754 2.9049395 2.9273726 3.0437572 3.7310761 3.2230657 3.3969038 3.1990589 3.0017472 3.7892311 4.3269616 4.2475147 3.1604065 4.7657141 3.5697101 3.0396039 3.8257159 3.3284221 3.1798559 3.4754344 3.4755974 3.0389782 3.0298507 2.9666767 3.3838266 3.0537257 4.0039670 3.0819084 5.2493422 3.6806764 3.4019225 2.9150095 2.9202782 3.2904626 3.4256065 3.3020630 3.6567561 2.9195866 3.3537357 3.3951506 2.8524097 3.4330725 3.8290784 4.0788755 3.4307288 3.1357931 3.7569480 3.8062809 3.6312901 3.4585065 3.6064754 4.1705671 3.9031996 3.5572488 2.9983838 3.2184836 3.1899371 3.0654743 3.4104710 3.2744559 3.4357200 3.5872001 3.5230767 3.4869434 3.4059513 3.1964288 3.8876933 3.2356926 3.7219951 3.5968193 3.3223544 3.5973978 3.2885287 3.5990509 3.6162562 3.2036060 3.5182968 3.3799375 3.3442795 3.8919103 3.3289454 3.8417261 3.6157952 3.3347268 3.5486334 3.3938033 3.5522179 3.5141318 3.4812622 3.3612656 3.5336969 3.6315920 3.6849452 3.8186474 3.6197172 4.0878775 3.6712391 3.4583104 3.0532850 3.1756668 3.1216852 3.1263173 3.1654490 3.0230607 3.1277063 2.9421350 3.2420128 3.1104394 3.1462387 3.0654894 3.0159130 2.9167523 2.9747972 3.1468598 3.0420662 2.9618675 2.9288811 2.9480841 3.5895276 3.0044058 3.7520819 2.9375234 2.9790252 3.0570425 3.2609743 3.5658757 3.0189670 3.0399126 4.2455917 3.1436051 3.5681644 3.4548345 3.6330064 3.7582056 3.3816325 3.3904528 3.3500718 3.4997022 3.2759119 3.5030277 3.7644052 3.8214900 3.8358041 3.5387024 3.5793017 3.7499879 3.5503361 3.0175927 3.3369080 3.6361278 3.6511704 3.7787463 4.0128987 3.1880353 3.9584267 6.1661048 3.1683912 3.7137694 2.8774577 3.9417405 3.3151679 3.7015553 4.6875990 3.3482400 3.1366418 3.4035367 3.8222737 3.9018610 3.4253856 3.6892200 3.5044699 4.3004664 3.6988016 3.2683921 4.7806121 7.0554021 2.8449871 4.9442532 3.9078581 3.4332484 4.6476750 2.6253996 2.9132893 3.0523041 3.5239483 2.9673240 3.3508663 4.0924138 5.5862878 4.1674318 3.4268925 2.7564185 3.1325980 3.2874676 5.2529285 2.7902109 3.2872587 4.4259411 5.1848263 5.4439910 5.8643982 4.0227118 7.0117976 3.7090911 3.0607174 3.3514883 2.9866734 4.0296102 5.3709473 5.6380293 5.3590431 8.9999982 8.9999985 4.4576415 8.9999990 7.8656625 5.8388972 6.9427545 8.9999987 3.8887567 8.9999982 3.3621716 3.0494393 4.8801455 2.7568468 5.2067779 3.9004686 8.9999983 4.0067291 3.1907238 3.0581386 2.9024351 3.3118579 3.3174194 3.2642139 3.2319995 3.1436625 3.0001342 2.9569565 2.9773280 3.2645379 2.5467357 2.8869098 3.3285823 3.1378815 3.0627542 2.9495761 2.8669399 2.6614978 2.9815638 3.1112506 3.1343148 3.0470281 3.2565257 2.9234201 2.9227389 3.0175312 2.9632235 3.0403032 2.9927175 3.2020265 3.4975162 3.2008301 3.2509703 3.1447196 3.1918180 4.3652576 3.4225538 2.9181119 2.8087446 2.9810795 3.0628788 3.6657553 2.9695932 3.3516693 3.2357914 2.8668493 3.2366075 3.2979578 3.2019184 4.2573987 2.9354529 3.1765549 3.5377473 3.9740832 3.6890060 3.0940047 3.4681861 4.1605259 3.7461988 3.7631782 4.6562169 3.4529726 4.6683942 3.9009301 3.8799428 4.6594347 4.1961905 3.3458541 3.5856892 3.9731721 3.7677880 3.5900147 3.6580903 3.4653803 3.9925753 3.5467165 3.5218181 3.4328748 3.4457876 3.6798593 3.5434207 3.2717521 3.6465302 3.7058118 3.5708542 3.7092276 3.1415078 3.0885846 3.0623525 3.2944145 3.6008227 3.7839125 3.6661682 4.0455532 3.6406399 3.7255083 3.1503021 3.3820290 3.8810634 3.6497041 3.5203582 3.4925303 3.8636078 3.5030124 3.5209487 3.8337822 3.7631214 3.8314269 4.2409801 3.6604565 3.7281660 3.4224701 3.6570386 3.5961434 3.8476598 3.5688492 3.7300459 3.7138612 3.5787447 4.2747027 4.0473561 3.4309685 3.8586356 3.2944367 3.4493065 3.5940148 3.9911272 4.0286559 3.7224616 3.7935611 3.7110784 4.0421202 3.3209549 3.1909269 3.6287925 3.0574007 4.4079272 3.5541137 2.4385120 4.5887559 2.9973990 3.3243905 4.3962265 4.4868175 4.0982561 3.9756630 3.4817310 4.7300713 4.0936695 3.1852136 3.9147992 4.3100294 4.5975188 3.6369746 5.9010310 4.7114064 3.5502995 4.0481490 3.1856671 3.3275956 3.2805936 3.6119800 3.5674965 4.4182415 4.1070504 4.2348806 3.9531086 4.0013811 3.3937144 3.9007768 4.7951639 4.1353645 3.4773222 4.3155789 4.1887756 3.6529791 3.7631257 3.7762131 3.6451666 3.8967720 3.4282191 3.4182987 4.0560204 4.3118193 3.8700949 4.1794294 4.0773458 3.9222904 4.4981181 3.6334078 3.6882676 4.2269438 3.1902758 3.4125127 2.9530506 4.0082730 3.8392610 4.1013044 3.4331041 3.6876413 4.2281868 3.4785903 3.0577367 3.6087146 3.3065316 3.0629251 3.3427136 4.3834987 4.0306837 4.8314736 3.8557420 4.4571222 3.9661461 4.0739641 4.0150259 5.0327670 3.9823955 3.8723281 4.1717471 4.5049819 5.0783244 3.6187959 3.6115090 4.7707398 4.9456905 4.2088112 3.9516488 5.1307846 4.4540065 3.0621581 3.8206770 4.9365736 4.3515398 3.7260243 3.1245701 4.1685539 3.9741391 4.0551744 3.7729974 3.5673147 4.1621799 4.2719364 4.6521971 4.7228205 4.3815216 4.4484453 4.2613391 4.3659282 3.5162578 3.3696949 3.6436420 3.4807459 2.9484794 3.7901757 3.3465181 3.7727976 3.5948856 3.2540133 3.1332397 3.2514767 3.2604858 3.2565718 3.2912656 3.5454695 2.8883390 3.1627821 3.7138333 3.2562692 4.2523573 3.2255264 4.0287440 4.5844325 3.9717513 3.8393736 3.4650640 2.9657975 4.1763957 4.4769030 3.9939239 3.0111583 3.1756796 4.3059688 3.1378266 4.1515788 4.5469487 3.8823504 3.3243430 3.8606818 3.7121603 3.7874889 3.4064242 3.7168946 3.7104248 3.8571865 3.3873467 2.7352706 4.0087248 4.0118091 3.9957052 5.0072285 3.7620820 4.5168798 3.7045406 4.5970046 4.3756064 3.9963115 3.5098001 4.7296361 4.7358955 4.0276849 3.8133719 4.0341869 2.9267928 3.5840624 3.9079345 4.1177179 4.3524818 5.1620789 4.0075153 2.9530088 3.2888929 6.0511637 5.5342143 2.6917597 3.7859461 4.5443227 3.0599678 5.6387615 3.7484993 3.3012132 3.2452093 3.5615177 3.0209648 3.2621397 3.4068840 2.9447831 3.3711740 3.4750940 3.5091071 3.4763799 3.2490895 3.4422362 3.3621392 3.2701983 3.3154312 3.1510980 3.0336543 2.9153970 3.6404947 3.2061358 3.2858962 3.0863012 3.6176515 3.0186174 3.2208126 3.3327166 3.5203352 3.6056737 3.0891744 3.4418342 3.0994352 3.3934811 3.1955348 3.2467725 3.2022709 3.1095764 3.5839501 3.5829821 3.3502202 2.5359534 3.4376191 3.2728950 2.9729887 3.5728740 2.9566676 4.4169254 2.8687540 2.9750186 4.5213916 6.3715257 3.3468025 3.4026932 4.0317306 5.7074806 6.8288888 4.7782891 4.9241177 4.8145534 3.1458767 3.5974255 3.2969162 3.0312018 3.1448551 3.0399141 3.2442683 3.0932178 3.1037782 3.2524816 3.6992408 3.2238904 3.1120982 3.3025500 2.9402574 2.9999764 3.0717635 3.5860897 3.4828871 3.3529619 2.8643738 3.2227297 3.2232776 3.3742858 3.1642576 3.1731650 3.0927914 3.4407894 3.3555561 3.2808789 3.2665669 3.2251989 3.1206163 3.2557092 3.2585412 3.3921863 3.1755864 3.3112786 3.3155129 3.4460252 3.3328998 3.3350046 3.1465576 3.8145094 3.5147266 3.0098938 3.1107607 3.0112030 3.1034584 3.7542275 3.6780115 3.5780556 3.0825906 3.3119321 2.9973529 2.8435968 2.7235102 3.0695223 2.8061879 4.1812073 2.8502191 2.9682592 2.8917476 3.0348525 3.0084337 2.9629561 2.9296589 2.9600801 2.7285231 3.2252260 3.2106362 3.1122396 2.7611789 3.3038354 2.5422476 3.1814178 2.8594780 3.0972960 2.9464742 3.3380880 3.3771162 3.1280301 3.1997584 2.7741870 2.8869703 2.6177633 2.9850673 2.8399109 3.1071445 3.3206258 3.0125199 3.3127480 3.1072201 2.9250664 2.9755764 2.9052689 3.2937968 3.2665950 2.8914485 3.3104992 3.3170412 3.2962441 3.4679372 3.0624832 2.7918968 3.2516923 3.4943190 3.0334062 3.6367019 3.4096189 2.6905315 3.2533016 3.2081095 2.7783585 2.8992589 3.1972660 3.2851260 3.2050391 3.0252727 3.1205627 3.2739947 2.9504613 2.9546026 3.6812032 3.5099345 3.3413712 3.9840590 3.8625788 3.6686462 3.9970453 2.7398670 3.8279672 3.5455080 2.9430275 3.2624210 2.9652990 3.7482298 3.4336574 4.5340779 3.8731075 4.2352187 3.6590532 3.6524232 4.2135844 3.3561563 3.3011906 3.7339738 4.2106396 3.6910898 3.6929002 3.9386399 2.3263659 3.4094402 4.2876892 2.7067541 4.1315623 4.2845337 4.0635110 4.3753054 3.7841070 4.5908370 3.6239059 4.7644038 3.9344439 3.9448097 3.4378459 3.7810447 3.3533100 3.5905751 6.0645772 5.9657202 4.9147300 3.4864817 3.9254686 4.2339797 3.6191142 3.1900637 2.7105210 4.3456255 3.8210647 4.4069290 3.8886512 3.6040065 4.1899903 3.3265269 3.4880959 3.7035636 3.8204526 3.2324140 3.1675779 3.7766200 3.5144342 3.4178073 3.1881375 3.8345072 3.6640955 3.6586054 3.6185318 3.5729221 2.9996425 3.3333179 3.3477626 3.9010785 3.4878662 3.8712062 3.4319812 3.3929447 3.9126681 3.1087923 3.1433571 3.6334389 3.3102912 3.7804644 3.1749202 3.1077299 2.8912933 3.4579325 2.7239460 3.3915606 3.8571253 4.0752896 3.2061165 4.4054882 3.1628605 4.5446180 4.1987631 3.9495326 3.7651291 3.9899000 4.3597170 3.9623184 3.4887477 4.4142234 3.2622509 4.0832386 4.3437732 4.1863578 4.0170209 3.5316438 4.4257127 3.9925043 3.9616362 3.8473968 2.7881428 4.2814379 3.6630153 3.5476482 4.8051793 3.9169123 4.0386366 4.0009253 4.3528166 3.7777284 3.2785253 3.3068234 4.3174005 3.1500416 4.0950153 2.2239073 4.7427208 4.3032125 3.9672670 4.7670523 4.1627448 4.2646569 4.1776774 3.5038564 4.8588274 4.4924711 3.7183932 3.4731458 3.3021580 3.5450102 3.6220869 3.7261158 3.8990931 3.7289121 3.8857176 3.8224150 3.2984410 3.7608736 3.5728864 3.3575406 3.5672986 3.4692359 3.4971196 3.5567988 3.0217039 3.6524189 4.2539086 3.8133248 3.9514243 3.8391922 3.3769039 3.0834474 3.2844410 3.4419497 3.4615531 3.8774121 3.2152201 3.8164608 3.2889581 3.0491174 3.2816047 2.8938355 3.3906403 3.8354105 3.3271149 3.1909703 3.5138576 3.3416091 3.4502082 3.5172935 3.2582735 3.6109024 3.5808552 3.5864979 3.3121537 3.8226922 4.2662956 2.9905749 3.6465102 2.6017237 3.9417047 2.9657925 5.4228696 3.0446517 1.1321679 1.0887573 1.0652697 1.1184907 1.1838618 1.1112548 1.1403040 1.1203978 1.1720075 1.1795935 1.4499469 1.1139165 1.1374865 1.1565506 1.1002938 1.3714363 1.3947109 1.0892721 1.0553365 1.2335852 1.2753538 1.1528292 1.2807461 1.2002503 1.2217959 1.3601226 1.1539286 1.1116249 1.2965486 1.2292114 1.3237135 1.4403446 1.0219450 1.2261023 1.3403519 1.2413940 1.4062757 1.3119033 1.3088905 1.3965605 1.4825699 1.2058452 1.3962106 1.3083695 1.2901651 1.3158117 1.4336650 1.2268169 1.4581141 1.4108681 0.0000000 1.2290429 1.4213121 1.4549971 1.3623410 1.4455779 1.6130294 1.6215447 1.3583810 1.5346824 1.4570093 1.4691839 1.4642916 1.4286381 1.4264954 1.3308531 1.5646684 1.4619605 1.3499135 1.4138378 1.5934969 1.4460196 1.5860502 1.3735132 1.3477425 1.3526097 1.4121793 1.4900874 1.4840408 1.4104865 2.7282871 2.5024680 2.4293942 2.8786697 2.7956731 2.7199957 2.7502426 2.7280101 2.7078744 2.5954363 2.6598606 2.7179131 2.8010631 2.9357061 2.6555739 2.5713412 2.6196905 2.8533459 2.5381189 2.6753077 2.5686040 3.0267988 2.6739073 2.6677366 2.7624801 2.8372172 2.6722084 2.8618069 5.4441788 2.8703465 3.2091472 2.9278283 2.7014812 4.1248580 3.1538719 3.1085866 3.2651543 3.0372850 2.8322042 3.0851333 3.0082019 3.4252984 2.2173718 4.2678699 5.1877559 5.2942329 3.8475331 4.9805417 4.7181294 4.6188890 3.9180859 6.4343279 4.5039350 7.0171936 4.3819691 4.6830199 4.1974103 4.1516616 4.3279171 2.4034037 2.8155215 4.6511201 3.8927432 4.7221092 4.2816002 5.9055766 4.5661274 5.0756250 4.4522822 4.2479696 5.2959936 4.2580434 3.6406602 5.0810991 3.6936745 4.5928912 4.7225327 6.1986140 4.2077489 6.4116049 4.4532233 6.4252654 4.4251354 4.2345737 5.1822230 3.2650756 3.5473567 3.2081022 3.6261391 3.5027244 3.8919482 2.9586533 3.1672991 3.6801508 3.6639285 3.5317698 3.8921746 3.6860918 3.6529950 3.6077439 3.7921614 2.9937738 4.2016621 3.8483620 3.8233643 3.2083608 3.8618182 3.5733601 3.4582013 3.4262024 3.4822540 3.4149693 3.4744760 3.6848096 3.7332105 3.6031941 3.6394920 3.4915408 3.2579894 3.7553306 4.4858077 3.2489154 3.9283308 4.1106619 3.5211958 2.9695489 4.6111896 4.2413487 3.9442247 4.1218335 3.4715496 3.9534839 4.0474084 3.2916423 2.8445236 3.8644893 5.5621044 3.4651731 6.7699669 3.7948524 5.3927019 3.4174635 3.6140820 3.3144632 3.7728052 3.8532816 3.6839725 3.2162179 3.6812470 3.2941725 3.3626122 2.9539587 3.2319834 3.7534147 3.2496267 3.0835387 3.7366092 3.5535822 4.6910490 2.7621083 3.0548898 3.4712815 2.7333122 3.4053106 3.4321806 3.0720030 3.4496714 3.4886291 3.2850171 3.1471767 3.0854673 3.0565037 3.2068232 3.2755872 3.6760050 3.2340417 3.1654129 3.8982072 5.1286689 4.0087231 4.0809639 3.4544429 3.5664130 3.9060778 3.7627439 3.0627641 3.7234814 3.8594551 2.2763404 6.2764670 4.4830606 4.7335336 3.0572865 2.6222498 3.9914546 3.0112468 2.8225987 2.9447102 2.7891606 2.9539583 2.7524645 2.9117552 2.7254487 2.8965821 3.0027787 3.2281666 2.8169341 3.0496111 3.2230675 2.8818682 3.1955082 3.0973338 4.9859639 2.9867693 2.8949367 2.8206302 2.9155542 3.4215341 3.1241549 2.7129321 3.2638341 3.2638341 3.1338524 3.1338524 3.1392470 3.1243889 3.2156270 3.0746481 2.7663622 2.9303679 3.1491475 3.1608827 3.1608827 3.1592847 3.2645990 3.0158864 3.2576135 3.5047692 3.5047692 3.2830065 3.2830065 3.2696134 3.0296083 4.3470963 4.3470963 3.3884749 2.7125781 3.3329781 3.3329781 3.1946736 3.1946736 3.7034787 3.7034787 3.5086108 2.9776525 2.5118810 2.7606448 2.2165950 3.5888743 2.7611295 3.0628253 
NUTLON011461_KOG2111                                                                                                                                   2.9574512 3.5387774 3.8136126 3.7155523 3.2659253 4.0146062 4.4163814 2.7844746 3.2208941 3.0994479 3.1822184 3.3620700 3.4857854 4.0323394 3.3558869 3.4477403 3.0979056 3.9946548 4.0762917 3.7910441 3.3534856 3.6039811 4.5216244 4.0510154 3.9475364 3.8358602 4.0942592 3.3215094 5.1193434 4.5771236 3.7384591 3.4762077 3.4337198 3.0844878 4.5032442 3.4327253 3.6282337 3.5426886 3.0509609 3.0728958 3.6141951 3.2808786 3.2518274 2.9280686 3.6270310 3.2814203 3.1829409 3.6018516 3.1619688 4.1985137 3.8070373 3.5103947 3.7070979 4.0852980 3.4038916 3.6655401 3.3568412 3.8022497 4.7613610 3.5079614 3.9060327 3.1906097 3.4603237 3.1814151 3.4274456 2.4590707 3.5556701 3.6346120 2.9941811 3.3391058 2.9699230 2.9660515 3.4801103 3.6023335 4.5296453 4.4131763 3.9135954 3.9066218 4.5718495 3.7543291 3.1229699 3.4070790 3.8080053 3.2112063 3.9090412 4.9111959 3.2807982 3.3611551 3.5822591 3.0422914 3.7244567 2.9674039 2.9924523 2.8635724 3.1050292 2.9409913 2.9513647 2.9870796 3.2793804 3.2798616 3.0086507 3.1396691 3.1188280 3.1718091 2.9932058 2.9609133 2.7686512 2.9603670 3.0718181 3.0411543 2.8391133 3.0159634 3.0685662 3.0686335 3.2513604 2.7674366 2.8514064 2.9277660 3.2160707 2.9938894 2.9990492 2.7490181 2.5096759 2.7910218 3.0187165 2.8546060 3.2094359 3.6409869 2.8404398 3.0436429 2.8948125 3.0440542 3.3495502 3.8437886 3.1247117 2.9743160 3.2983811 3.1827588 2.6209481 2.9449359 3.2310602 2.7499781 3.3441702 2.7487478 3.0524125 2.7186983 4.1050923 3.2381759 2.6586921 3.2320071 2.9245952 3.1922770 3.6676968 3.6042549 2.8881641 3.5732126 3.0011566 3.5458281 3.1544571 3.9801022 3.5351593 3.7338233 3.2634000 3.2608563 4.0156169 2.9631626 3.2814574 2.7999970 3.7182119 3.6254447 3.5755075 3.4283397 3.2827690 4.0131173 3.0018741 3.2919458 3.3702796 3.5081413 3.5643446 3.4739202 4.2439704 3.5277528 4.8160541 4.4862378 3.8128889 3.8401723 3.8619950 3.7916284 3.9287452 4.7046136 3.5421062 3.8690233 4.8651661 4.0124379 4.1931965 3.4319170 4.3132216 3.8926669 3.9038559 4.0422127 3.6634685 3.8564240 3.7891841 4.1501206 3.4575120 3.6264828 3.4783216 4.5987373 3.8143877 4.8767537 3.7663619 4.4289578 4.0690419 4.5882400 4.0034567 4.0782734 4.3440876 3.6068122 3.8016503 3.6673098 3.7186291 4.4644738 3.2737937 2.9903467 5.4839922 3.8302744 4.0838412 3.9930063 3.4306387 3.1120341 3.1466490 4.5737478 3.6042616 3.1797391 4.1090081 4.5372599 3.2727392 4.8109840 3.6965825 3.2942495 4.2033836 3.7165799 3.1786367 3.8365878 4.0881370 3.9206815 3.8966255 4.2876329 3.7129737 4.0517702 3.6198864 4.9178934 3.4987587 3.9956569 3.5504235 4.3567128 3.4539815 3.2642402 3.6418294 4.4061276 3.3562896 3.4446678 3.6584476 3.7251662 3.9976271 3.9391081 2.9451134 3.0545673 3.5788546 2.8564558 2.9323421 3.2625719 3.1044586 3.2877998 3.0183885 3.3345181 2.9665672 2.7625119 3.4461156 3.3558666 3.0340640 2.7901034 3.2049628 3.0967677 2.9440748 3.4741980 3.3349214 2.7901368 3.5531182 3.1174755 3.0668787 3.3546814 3.1153913 3.4626699 3.6436244 2.8792026 2.5427104 3.5159333 3.0612239 3.3170558 2.9494662 3.1410749 3.0593419 3.2609593 4.6210995 4.8337276 2.3133283 3.5534311 3.5768607 2.6132340 3.9572658 4.3200049 3.4537203 2.7690600 4.2904526 3.9989982 6.0825810 5.5189982 3.8276965 6.2953380 6.7349154 8.9999982 4.3015963 6.2808783 5.4349699 6.0221756 5.4505913 3.5872628 8.5901881 5.2852808 2.4798850 4.8082984 7.2035331 5.1800166 6.4512060 3.5448189 4.7971950 4.5031979 7.6276649 6.5460582 5.7070428 4.8929361 6.2073930 6.5268307 5.1281428 3.6949476 4.4976194 5.6317318 5.3829797 5.8583756 6.3228713 3.5774927 7.7258280 4.4795366 5.3062353 4.5762708 4.2855904 6.8557352 6.6295973 4.1738534 3.7911998 4.0323325 3.9215845 3.5273542 3.3495255 3.6812187 4.0467727 4.1968193 3.5417289 3.2025139 3.5958766 4.0034588 3.7545729 4.2696176 3.8892304 3.7686526 3.7812810 3.7055619 4.5131961 4.0908051 4.0392680 3.6935504 3.8510653 3.5693189 3.3768207 3.5808272 4.4281911 3.5401431 4.3775710 3.7101540 3.3640832 3.5921028 4.1276950 3.5150711 3.9558020 2.7693490 3.3007923 4.1063517 3.7150412 3.8004209 3.6576738 3.5056354 4.1255656 3.8604857 3.8035614 3.8553816 5.7527812 3.3848948 4.2672798 3.8901746 4.1185155 4.2118641 3.6333139 3.4219218 3.4377144 3.2826523 3.8586701 3.9326625 3.3577698 3.6467449 3.3248777 4.6919535 3.4681969 3.7025646 4.5983280 2.8826781 2.7645128 3.5103972 3.9666611 3.0133542 3.7874931 4.4344063 3.9016449 3.6377855 5.3235718 4.3859251 3.3835980 4.2159304 3.5836399 3.5866145 3.6122574 3.9660103 3.2698674 3.8393224 4.0176129 3.4739715 3.5363082 3.1590762 3.4391090 2.8399556 3.1507782 3.0776365 3.5865620 2.8026489 3.6911356 3.5776418 3.4000027 3.8428400 4.2089248 3.6401932 3.9659856 3.2042502 4.1294999 3.9216841 3.8978350 4.4875984 3.8526826 4.1481213 3.4668731 4.0510604 3.3641420 3.0921937 4.0668543 3.8860321 3.1295775 4.5155306 3.8622402 3.9823465 3.8332288 3.4202528 3.5619870 4.0483744 2.9398746 2.9057698 3.2821503 3.1725925 3.2545314 3.7886185 3.1015898 3.1260754 3.5502465 2.9436988 3.2493373 3.0629378 5.8500995 3.6851399 2.9368006 3.2045409 3.7021987 3.4050469 3.7519598 3.8622260 3.5323943 3.4771468 2.9077441 2.8349428 3.9339719 4.7239387 2.6143612 3.4062687 3.4708669 4.0583943 3.6699183 3.3252523 3.8333842 3.4660547 3.4462684 4.1444982 4.1919119 3.8885736 3.0841489 3.2533466 3.3175292 3.3817661 3.1125575 3.5070769 4.1576349 3.4523937 4.0439510 3.8806289 3.4523937 3.4314220 3.5280055 3.1454962 2.9912088 3.1650105 2.9880295 2.8518138 3.2250331 3.1227120 3.3933266 3.1395388 2.7267066 3.3733006 3.6059194 3.3118695 3.5732508 3.3041621 3.1537157 3.7365535 3.1722332 3.0682774 3.2506721 3.2070808 3.0941549 3.7998068 3.3553910 3.5651533 3.3073376 3.2399412 3.3123543 3.4329414 3.3272079 4.2303351 4.0891539 3.6931740 3.3241240 3.2085151 4.5330205 3.6763469 4.9337509 3.5163542 3.1111583 4.4396880 4.1676938 4.5240466 2.6904808 5.3533375 5.5918416 2.8173007 2.8126883 2.8426018 2.9907597 2.7519232 2.9244593 2.8470928 3.0872921 2.9783581 2.8089435 2.7187348 2.5538298 3.0890817 3.0361075 2.7420054 3.4816863 2.5188500 3.0449488 4.4133793 3.0572502 2.5879010 2.7918809 3.0675954 3.9624261 3.3340405 2.6970015 2.6017947 2.8057121 3.2444140 3.0001919 3.1957121 3.0367738 3.2111648 3.0004032 3.4327710 4.3998695 2.6692960 3.3333215 5.9072606 2.7602105 2.8113398 3.2888997 2.7724680 2.9673627 2.7669495 2.8277797 2.7786940 2.9333356 3.6255359 3.3020263 3.0992512 3.5236859 3.0313027 3.1628325 3.5365329 3.3106029 3.7757607 3.5828715 3.3887752 3.7755861 3.4600709 2.7052932 3.6303141 3.4672828 3.3755164 3.6220906 3.9267391 3.9408983 3.0194667 3.5183988 3.4363802 3.4125186 2.8984616 3.0465339 3.0383730 3.4540070 3.4897685 3.0795935 3.3672939 3.2156430 3.3914306 3.2561801 3.9532856 3.0737625 3.4617860 2.8755753 3.3469119 4.0298072 3.4294767 3.3470743 3.2328745 3.4439185 3.5256686 4.1673411 3.0242259 3.5881456 3.3934144 3.5682912 3.4434813 3.6062995 3.4345154 3.6231109 3.5014604 3.5108457 3.6697439 3.0931911 3.1610392 3.3216919 3.4635429 3.6827389 3.5729533 3.2362612 4.2643289 3.0359059 3.4335254 3.0784241 3.4869916 2.9907601 2.6417773 4.3491705 3.5380945 4.1473087 3.4501077 2.9459527 2.9731228 3.1356078 3.3165104 3.4850253 2.8462297 3.3032260 3.5748889 4.7553783 2.6218485 2.9817500 3.1200480 2.9221022 3.3611900 3.3457769 3.1529262 3.2925080 3.2698384 3.3437195 3.1662433 3.4614366 3.7367199 3.8915781 2.7018065 3.4380832 2.7935552 3.4156865 3.0840090 3.5010052 3.5273244 3.2288813 3.8383386 5.0420132 4.0170176 4.0447321 4.0182862 3.1491588 3.8535307 2.6994121 2.7020615 3.4061381 2.8599938 3.0489754 3.7224978 3.5627332 3.8007369 3.8967622 4.0206702 3.9874956 3.6946895 3.3910985 2.7312266 4.0347178 3.5946898 3.4562592 3.4900032 3.0904902 2.6313884 3.6607191 3.0084016 3.2407541 3.1345936 3.1023747 2.8421519 3.5346493 3.5179083 4.9348365 2.5629236 3.5703094 3.2383639 2.0276322 3.0696187 3.5786930 4.4435620 4.1974187 3.7631554 3.4093730 3.5932862 4.3962906 5.4850176 3.7611708 8.9999989 2.8591108 3.0688573 3.0263076 3.6222852 4.2060513 3.3525344 3.9556202 3.6383211 3.4722139 3.1717192 3.1339917 3.2409151 3.1217603 2.6826498 4.0208269 3.2358100 3.3675812 3.5259279 3.1500079 3.7528190 3.4546636 3.4658365 2.9983592 3.2973785 3.5264560 3.7726564 4.8073332 3.8284802 3.9317913 3.1889302 3.6912206 3.4561042 3.2462686 3.9649511 3.3787096 3.4320724 2.9505818 4.0091748 4.3892259 3.5123704 2.8895030 3.4075157 3.2728690 3.7789245 3.8754795 3.4813161 4.6218440 3.1434396 4.6176793 3.3409804 4.7579550 3.6356602 3.4900924 3.8057255 2.8624089 5.4670643 2.4623233 2.9084956 3.2736993 2.7380271 3.8675747 4.7919753 2.7995354 3.5089692 2.9727037 4.3759319 2.8048769 3.3609561 6.9593738 3.3907606 3.5532988 3.3530995 3.7132745 3.4283367 5.1171474 5.1936340 7.2504687 2.6222876 3.0691414 4.1639997 3.9695728 3.5128251 3.3181856 2.5853421 3.3563469 3.2049973 2.4635364 2.7967887 3.2295693 4.1690153 5.6712594 3.8722812 2.7900413 4.6145572 3.9651293 5.6174946 3.8418134 4.3195971 4.0099526 3.5921517 3.7776037 3.6469165 4.0484988 3.7865731 4.3497291 4.3262288 3.4221251 3.5756393 3.3676993 3.6344551 3.6423878 4.5430031 4.1672269 3.9762367 4.0848185 4.9827058 3.6700619 3.2749191 3.8422541 4.0654679 3.1050610 4.0485203 4.8161481 3.9284084 3.3689923 3.9381641 3.3380210 5.1190506 3.6879551 3.8172893 3.5176298 4.4217129 3.5319110 4.3780450 3.9863237 3.6639624 3.7370346 9.0000000 3.9157299 4.0355928 3.9915989 3.6868467 3.2065137 4.0043612 3.5390050 3.6625972 3.6323669 3.2866537 3.6916452 3.3157351 3.9121723 3.4944392 3.3418669 4.0614886 3.2422391 2.5955040 4.0177430 2.9076182 3.8446197 2.8274211 4.0243173 3.1334637 4.3764947 2.8405525 4.2289729 4.3448821 3.7929067 4.4422015 4.3970920 4.0511092 3.6274160 3.4934780 3.4974251 4.3468124 3.6954557 3.4688218 3.9466846 4.2252286 4.8968191 4.7032899 3.2380102 5.7782130 6.8935581 3.7993110 3.6221560 3.4099454 2.9780971 3.0111904 2.6862729 2.9961698 2.7472271 2.8741709 3.1003742 3.2808841 2.9123376 2.6183288 3.0057873 3.0589666 2.8161566 3.0696491 3.3747920 2.7822357 3.0674493 3.9079691 3.4640233 2.9917984 2.9629071 2.3761359 3.5156553 3.4596370 2.8249081 3.0298716 2.7452000 3.0350386 2.6020007 2.8681760 2.7615977 2.8093320 3.4762493 4.0803403 3.0256696 3.0716016 3.6443990 4.0834647 3.4360186 3.1059997 4.0627048 3.6044759 3.2728598 3.8273825 3.5441717 3.3397791 3.1955702 3.2422014 3.7216406 2.9906879 3.1247995 4.8834585 3.3928185 4.3722965 4.0010399 4.2824317 3.5984605 3.2768262 3.2444466 3.0775928 3.2915753 3.6702399 3.4724213 3.7330789 2.8340568 3.2429685 3.6763673 3.2101143 3.3811905 3.6969432 3.4437635 3.2431935 3.4167971 3.6530684 3.6274023 3.4746654 3.7292536 3.0771093 3.3484896 3.8973722 3.5757485 3.2989326 3.2984031 2.6640911 3.4596055 2.9784637 2.4902539 3.0009697 3.0061796 3.3952418 3.1195487 3.0213852 2.8745042 2.9733480 3.0257896 3.2106060 2.6191693 2.7969297 3.5223375 2.5582833 3.2296177 3.0234809 2.8182681 2.9058117 2.8722574 2.5453724 3.3449420 2.8680737 3.1414961 3.3382580 3.0819585 3.0213992 3.3558379 3.2135577 2.9524332 2.9673291 3.6034293 3.5492713 2.8577440 3.0053543 2.9359859 2.9636182 3.4967392 3.1089998 3.3309970 3.1985571 3.3760800 3.4390996 3.5664112 3.1840523 3.0589960 2.7082184 3.2714202 3.4046546 3.2864645 3.5981540 3.3033673 3.4377895 3.1397082 3.0866685 2.3847537 3.5276308 3.8482703 2.8248176 3.2600389 3.0722609 3.5166922 3.7484615 3.1448145 3.5383564 3.4719501 3.4688620 3.7854351 3.5571519 3.4823012 4.2236208 3.4807789 3.9689786 3.5576225 3.3771247 2.9185898 3.0797201 3.3856413 3.4199885 3.7362144 3.6892960 3.4628233 4.0036515 3.0892288 4.2629787 3.9923095 4.2235773 3.9467859 3.7649692 3.8228373 4.2774057 4.2671843 3.9606365 5.0652532 3.7068029 3.3784348 3.9079027 6.3230077 4.0302528 3.6712919 3.7931848 3.9591138 3.8683011 3.8276957 4.1430579 3.8339177 3.4744762 2.6864297 3.4055211 3.9641224 3.1636025 5.5191025 4.1912162 4.3335961 3.4232476 3.7629582 4.8108081 5.3473051 3.8156136 5.6325804 4.1530669 3.2159262 5.7944379 4.6437257 2.9063824 4.6285556 2.9117203 4.1340766 4.3010742 3.8494345 4.6888365 5.1772477 3.6013055 3.3621286 3.2193086 3.2867076 5.5400898 2.6072224 5.6541217 8.4011414 5.7751090 7.6246258 6.0786094 4.4622328 6.3471031 6.8034442 5.7818069 3.7233660 2.8337637 4.9760382 7.0203013 8.8850441 6.2402872 7.0985734 5.8397874 4.2367346 6.2872047 8.6917761 6.2006800 7.8212960 9.0000000 9.0000000 4.6175686 4.3565120 4.1243722 7.5514013 4.7177938 4.0670813 4.7197881 9.0000000 8.7727627 3.5569971 3.1062699 3.0173197 3.3550660 2.9318358 3.1594071 3.4299907 3.1280139 3.0459854 3.1524575 2.8945135 3.4408036 2.7923161 3.0160865 3.6101282 3.2322822 3.0370475 3.4948836 3.2514918 3.2041438 2.9668956 3.2166013 3.2282808 2.9808601 2.9515846 3.0901117 2.6840960 2.9724726 3.1951419 3.2890077 3.3403237 3.3805590 3.3764358 3.0609021 3.1901301 3.1379231 2.9650499 4.6879632 3.3806935 3.7675178 2.7780058 3.0254152 3.6656509 3.9333788 3.1524579 2.8823626 3.0899211 2.7537198 3.3948198 3.6375245 3.3615085 4.7015684 4.0737288 3.3543210 4.4362123 4.3960535 3.9977638 4.0807132 3.6947758 4.1234775 4.2334693 4.3989477 4.7121510 4.0277935 4.8494434 4.7359803 4.3940280 4.4264421 4.2150283 3.7587573 4.2652935 4.7062822 4.5794348 3.6965784 3.8617203 3.9713991 4.5993066 4.3035186 4.5379598 3.9611665 4.0257564 4.0651960 4.5182780 4.3172012 4.8340859 3.9141736 3.9031232 4.1963783 4.0564310 3.3982453 3.7258346 3.8824224 3.9265475 4.4752186 4.4493471 3.8997022 4.2237859 4.5440040 4.3747523 3.4146689 4.1556683 4.1508423 4.0503050 4.1121626 4.2823420 4.5542530 4.1872858 4.1704634 3.9414314 4.0255830 5.3479883 3.8116575 4.4529267 3.4254340 4.1536322 3.9094562 4.4607981 4.2135086 4.0064954 4.1903668 3.6274260 3.6086048 4.3255313 4.0845515 4.0728300 4.0825068 4.1500114 5.0528408 4.0723667 3.9972400 4.1887974 4.4586848 4.3954390 4.2463716 4.0090958 3.3755309 3.0877259 3.3753922 5.0025645 4.8599929 3.7661759 5.6042867 3.7276296 5.3024723 4.3822225 5.4240984 3.3464743 5.1830269 4.9733766 4.5815540 4.1699578 5.2352288 4.2792086 4.7322378 3.1818171 4.8966708 3.8813432 4.6703569 4.3414593 4.0767907 4.3219782 4.3476008 3.7708966 4.6217776 4.6256402 4.0368785 4.2588134 3.8717780 3.2938848 3.9044922 2.7578359 3.0825404 5.1795511 3.9792402 3.5390222 3.2663502 3.3052125 3.7229289 3.1876849 2.9634583 2.8404056 3.1856401 3.4750998 3.0365324 3.8786229 3.2091634 3.4425327 3.1544455 3.2725157 3.1962484 3.5171472 3.2046499 3.6857387 3.5436240 3.3240317 3.2500938 3.1885068 3.0871775 3.4324288 2.9691808 3.3480546 3.2202504 3.7882474 2.9699837 2.3955543 3.6138895 3.4475510 2.6818637 2.8970750 4.2244975 3.4979273 3.8199345 3.9605876 4.4608804 4.5007722 5.5006964 4.1794369 4.9174874 2.9872391 3.9261245 4.8036026 4.9471346 3.4934553 9.0000000 4.5823574 4.4808062 5.1375774 4.8739715 3.9059957 3.2404143 4.7430769 2.4865653 4.7557866 3.2827153 4.6314047 3.5432336 3.5561083 3.2337618 3.3165865 4.5289522 3.2451386 4.8247121 5.2967947 4.8643216 4.1929728 5.5143333 4.6124175 4.5442205 4.8555896 4.2527117 3.4983259 2.8628446 3.5733820 3.7403903 3.2676764 3.2230353 2.9657805 3.3069676 3.5827099 2.7173644 3.2675941 3.2625415 2.8382038 3.1834862 3.5914153 3.1344073 2.5823480 3.2956474 3.7215829 3.6765223 4.5048298 2.9857313 3.1259939 4.3230852 3.6273430 4.1067577 3.4223323 2.7462482 3.4968774 4.2286766 3.7927471 3.0410122 3.6224233 4.5003037 3.3121769 3.3665955 4.0475882 3.6418518 3.0617485 4.2462404 3.1522996 3.5325949 3.4345055 3.2936451 4.4260126 3.8280369 2.6321778 9.0000000 3.6124175 3.1080702 3.5339432 4.0344142 2.9946788 4.9828886 2.8749724 3.9152379 3.9255413 3.9397862 4.4096723 4.0558860 4.4435394 3.6530460 4.8883262 4.9356879 4.5491994 2.3114623 3.4344274 3.3097784 5.2267329 5.9065019 4.7352992 3.5889724 3.6793114 4.2015426 9.0000000 3.5093496 3.4663005 4.8785356 3.3372052 6.6149988 2.8524644 3.0177569 3.0398281 3.0774809 2.9259214 3.1132026 2.9622795 2.7106728 3.4331723 2.9215138 3.0806021 3.1210490 2.9082430 3.4386059 3.1000664 2.7938502 2.9624616 2.8070274 2.7562209 3.1783127 3.7127102 2.9796243 3.1131199 2.7544023 3.2172621 3.2494992 3.3990249 3.0067758 3.1370232 3.1876846 3.3320227 2.4942637 2.6061326 3.1812573 3.5279500 2.9557642 3.3430545 3.0656187 3.2857958 3.6623185 3.5016648 2.7083358 2.7979946 3.5119881 3.4518446 3.4779306 3.4068084 4.1636435 3.3444542 3.7908783 6.4067290 7.8199012 4.3739450 3.8289510 5.7490767 2.9417811 4.2452337 3.3780816 4.7711904 8.1118273 2.9752050 3.4389838 3.5086466 3.1339132 2.9283084 3.1451609 3.1573431 3.5398817 3.2777051 2.9055235 3.1757162 2.7604674 3.4553656 3.2673887 2.9493021 3.0319252 3.3560755 3.3342417 3.1458473 3.3861851 3.1915880 3.2775071 3.0899300 3.3547502 3.2488094 3.3638762 3.8100212 3.7306690 3.0162532 3.6087527 3.6376024 3.4625779 2.8368143 3.3946262 2.8871359 3.2555984 3.2539549 3.2461485 3.5920351 3.4522517 3.7717419 3.7472496 3.8558734 4.1988910 3.6359326 3.2485487 3.1188068 3.4439840 3.3781817 3.6135856 3.6237436 3.3313020 3.1503864 3.9262762 2.8072254 2.5992522 2.7016266 2.9798258 2.7064326 3.6066641 2.8154495 2.6316904 2.9232343 3.5536068 2.8034295 2.7709510 3.1516886 2.7752393 2.5962942 3.1377002 3.3011704 3.1755553 2.7142255 3.3097096 2.5944920 2.8700220 3.0330687 2.9433435 3.9566914 3.0197422 3.2516677 2.8366596 3.4722881 2.9440984 2.9967599 2.5666217 3.1512838 2.7348270 2.8877994 3.0313894 3.1640760 3.5863842 3.2630721 2.9258489 2.8580314 3.1483124 3.2644519 3.1253554 2.9702559 3.5378608 3.2622541 3.2287086 3.3366146 3.1324838 3.0799475 3.5241256 3.2505741 2.7681988 3.5592835 3.4828559 2.7583656 3.4449431 3.3246073 3.2530255 3.5911756 3.7711922 3.3974212 3.1256307 2.9127451 3.1856110 3.7044583 3.0840008 3.9485487 3.8523230 3.8523340 3.2188293 4.5463238 4.2017637 3.4078787 4.0774157 2.9724860 3.8057010 3.4334153 3.2643922 3.1711001 3.6978275 3.6895303 5.0793966 4.1116385 3.8647291 4.0258783 3.1662707 4.0750413 4.5722224 3.5211760 3.2648260 3.5976425 4.2520505 3.6416963 5.5312572 3.7675143 2.2690535 3.2332989 4.9762616 2.0041927 4.0090689 9.0000000 4.7464062 4.4098644 4.0554035 4.6916972 4.0579208 5.2827031 9.0000000 9.0000000 3.3880165 4.2344478 2.9052474 4.5082975 4.0724473 4.9193321 4.5756688 3.0157375 3.2950706 4.0677336 3.8722405 3.2588467 2.8895790 4.1282201 4.8105356 3.0240290 4.2889109 4.6472277 4.1710723 3.7064396 4.0468237 4.5861346 4.8931659 3.9577439 4.0967154 3.8119896 4.1601974 4.0142974 3.8343323 5.0371860 4.2084496 3.9248195 3.8455533 4.2061062 3.5974828 3.3120328 3.7753239 3.9798589 3.8822603 4.1204282 3.9598648 4.1249848 4.0968346 3.7746245 3.3263525 3.9629966 4.0061733 4.2695218 4.1359175 3.9926985 3.6113741 3.9826053 3.7211006 3.7695540 3.2743751 4.6057818 3.9564979 5.2578955 3.4549064 4.5050284 4.7363045 4.9511289 4.4642432 4.3967463 4.9402571 4.3026693 4.0691800 4.7441979 3.8478489 5.1009765 4.9926836 4.9023923 4.4401512 4.0511147 4.5235804 4.4746228 4.3956483 4.8050448 3.7262568 4.3335739 4.6432373 4.0282936 4.6232740 4.3922838 4.4062014 4.2586356 4.7905804 4.4787662 4.4643322 5.0984242 5.0621337 5.0566759 5.6342477 4.3238365 4.4286391 4.8515818 4.8738476 4.7598523 5.3026632 4.1335350 3.9146298 3.8162684 3.9670340 4.8320485 6.5128715 3.2709225 3.2524478 3.9874286 3.4085709 3.5991092 3.8373179 3.8843282 4.2024686 3.7877922 3.5015044 3.8311200 4.3244313 3.5511197 3.9502259 3.7446901 3.3928588 4.1051273 3.3839024 4.1804329 4.0685830 3.6961020 3.6656930 3.9283039 3.7811368 3.2558751 3.1973610 3.4872684 3.4039552 3.7031991 3.9517940 4.2041566 3.8310181 3.0641554 3.2758543 3.1872220 3.0006830 3.6759332 3.5332733 3.9932093 4.2259912 3.5722108 3.3406775 3.5645891 3.4544223 4.0483366 3.8497423 4.2721159 3.6237902 4.0984751 3.9017026 3.4140143 3.5648041 3.1800869 4.2496448 1.4525239 3.7814304 2.1989131 0.6212508 0.6442853 0.6113823 0.6140331 0.6791622 0.6406219 0.6753580 0.7722048 0.6690622 0.7096057 1.0096850 0.6703734 0.5869481 0.8602973 0.7963019 0.8446728 0.8076997 0.7042069 0.7002706 0.7666294 0.7490111 0.8773561 0.6716124 0.7808487 0.7731339 1.1803728 0.9015743 0.9877805 0.9819040 1.0327603 0.8237537 0.9291045 0.8417076 0.8183010 1.0619494 0.9874980 1.1692689 1.0434714 1.0359193 0.9070078 1.1170212 0.9744283 0.9560099 0.8012665 0.9187434 1.1358823 1.1121183 0.9613197 1.0805090 1.0888784 1.2290429 0.0000000 1.1956900 1.1462090 1.1513411 1.0120326 1.3677352 1.2972443 1.0661994 1.0274087 1.0252818 1.0741697 1.4492181 1.1783457 1.2461315 1.1796571 1.3686153 1.0156154 1.3199387 1.0959048 1.3671903 1.3804792 1.2218854 1.0760492 1.3490489 1.4318580 1.1626816 1.3530543 1.0565867 1.3897474 2.6975904 2.7455244 3.3332276 3.3151056 3.0124418 2.7407699 2.5501984 2.7942679 3.0317124 2.9842295 3.1611615 3.0369462 3.0643657 2.8165133 2.8940814 2.8482994 3.0689846 2.8862507 3.0122565 2.8556062 3.4934643 3.4627216 3.3876814 2.9969152 3.2788522 3.0815671 2.5859595 3.0414333 5.8306009 3.4456468 3.6251501 3.0699306 2.6227243 4.4015832 3.1522434 2.8558268 3.4162663 2.2713371 2.9601798 2.7532378 3.3159747 4.0877423 2.9977406 3.8004196 7.0056704 6.5300458 3.8630094 4.4579121 4.5299441 6.3796761 4.8935067 6.8693318 3.6983047 5.5856731 4.1336186 5.6263050 3.5690018 4.3907263 6.0345454 3.2479793 3.1479517 4.7339246 3.8336637 3.9854202 4.1352458 5.9127550 3.4053396 2.7362494 3.7181924 7.3961950 5.7720983 3.9835306 3.9218154 4.8729673 2.6879720 3.6946370 3.5032261 4.3910038 3.1530293 5.4776868 4.8643194 9.0000000 7.3990836 5.1798082 4.9601543 2.8030816 3.7749590 2.8722834 3.3697741 3.1343226 3.6686336 3.2342744 2.6952741 3.3042405 2.9588924 2.6549829 3.7560843 3.4343154 2.9306614 3.4313325 3.2855775 3.1752123 2.9948404 3.8518905 3.2683361 3.5279054 3.6753903 3.2159120 3.2536862 3.9154238 3.1979174 3.7924102 3.5216975 4.0199731 3.3684428 3.3037386 3.8457124 3.7778806 2.6975055 2.9531821 4.2518242 4.3248270 3.8849577 4.9088955 3.3974797 3.6928098 4.4786140 3.2397288 3.9880447 4.6221059 4.9792921 8.9999984 3.4944639 3.7224758 4.5641915 4.0693139 5.6783407 4.8773725 5.2745973 3.6961415 5.7803255 3.2853669 3.4807440 3.5839980 3.2863661 2.9810533 3.1837404 2.8559519 3.5580844 3.1177997 2.7701778 2.6388430 3.3911241 3.1956332 2.9833193 2.4447146 4.4471194 2.9867131 3.3488565 2.6637539 2.6370977 2.7526861 2.6946569 3.1128957 3.8621566 2.7838092 3.0429627 3.2861879 2.6949666 3.1963685 2.7645494 3.3338872 3.0515566 3.2373529 3.0281121 2.9602988 3.0839100 3.7061878 4.5331442 3.9036816 3.7527369 2.7365040 3.0270677 5.0810758 2.9535733 3.1277120 3.3378472 4.8869051 1.9611298 8.9999983 5.1315187 2.4553681 3.0180943 3.0147411 2.8778620 3.1183078 3.3379872 2.9736060 3.3002800 3.4400492 2.9674161 3.1390580 3.3455593 3.1816031 3.4517899 3.4623030 3.3000505 2.9981165 3.1757226 3.2514279 2.7879637 3.0108763 3.7300727 3.1315931 3.3133575 3.2293916 3.5210826 3.5221392 3.2674404 3.1328322 4.5448299 4.5448299 4.5207495 4.5207495 4.4524337 4.5212631 4.2795271 4.1349209 4.0902809 3.6462065 3.9615816 3.3681703 3.3681703 4.0244548 3.6208085 3.4147147 3.6930069 4.4178114 4.4178114 3.9269264 3.9269264 4.1774556 3.7871368 4.2215911 4.2215911 4.4161094 3.3472726 4.0114363 4.0114363 3.9702041 3.9702041 4.0717835 4.0717835 4.0021883 4.2759388 3.7044093 2.9702523 2.2402377 3.7260150 2.0273712 3.2052214 
HEMKUK008642_KOG2111                                                                                                                                   3.4261719 3.1732528 3.2519546 3.2246025 2.6154023 3.2037740 3.3389664 2.5902041 3.1593821 2.8025207 2.5359818 3.0719197 3.3475621 3.3197338 3.4681880 2.8507523 2.9052130 3.0433074 2.4492032 3.3040489 2.5085237 2.8790855 3.1157882 2.5338932 3.1233303 2.9036888 3.7553487 3.1679785 3.5772304 4.5586721 2.9386805 2.6295944 2.9578252 2.8358837 3.0294356 2.9787688 3.2247727 2.4718835 2.8202198 2.9049317 2.6910955 2.6834663 2.5448327 2.5479457 2.7637976 3.0595351 2.6670556 2.1941924 2.6834904 3.2875549 2.7466458 2.7811658 2.7273480 2.9252299 3.0221450 3.4734569 2.8228931 2.8632270 3.3359736 3.1353892 2.5523542 2.6379494 3.9208640 2.8362879 2.7819618 2.5301226 2.7522547 2.8234292 2.5643164 2.6910934 2.4431416 2.8668350 2.8072919 2.6580696 2.8717148 3.6232464 3.1735392 3.0270661 3.3916876 3.0084128 2.9597143 2.7647938 2.9552437 3.0848979 3.2416094 2.7898792 2.7499200 3.0986055 2.7644407 2.8283432 3.2316539 2.5734343 2.5983279 2.6178792 2.6104250 2.7180415 2.5013371 2.6096447 2.9935647 2.7110540 2.5403145 2.9754677 2.8844541 2.6392479 2.7463224 2.7310166 2.6736912 2.5720542 2.7601956 2.7802850 2.7766888 2.6261419 2.8262810 2.7745912 2.9912646 2.4709264 2.6880427 2.5818382 2.5608616 2.5068765 2.7524318 2.4924562 2.2894113 2.2949765 2.4872491 2.5801789 2.6948051 2.6429045 3.1256941 2.3351709 2.6601857 2.8388084 2.6993466 2.9442826 2.6215774 2.7795145 2.5908016 2.4369450 2.8793614 2.5847069 2.7312221 2.6094220 2.9332950 2.9032139 2.6630110 2.6009947 2.8166049 2.9434675 2.4146361 2.7187578 2.5946445 2.7801708 2.8283655 3.1110417 3.4025892 2.8909135 2.5841577 2.6723646 2.8520369 2.6970705 2.9846708 2.8830815 2.6277338 2.6497806 3.0657174 2.4092391 2.7498754 2.2531102 2.9219827 2.8253600 2.7003686 2.8694137 2.6810696 3.0195909 2.5772805 2.5479628 2.5635803 2.7226743 2.9508593 3.0502204 2.7140370 2.7739653 3.1586515 2.9723624 3.1296652 3.0320140 3.3030383 3.3013770 2.9409811 3.4911923 2.7189558 3.2337907 3.6724752 3.3103286 3.0481332 3.0311510 3.2284579 2.5699514 3.1545088 3.4059058 2.7443455 2.9938537 3.0419941 2.8898667 3.1411663 3.1788082 3.0469813 3.2012036 2.8350387 3.3521480 2.7368171 2.8525202 3.1858444 3.2551294 2.7822018 2.5051796 2.7208922 2.5211201 2.8065848 3.1701904 2.4574572 3.2754832 2.7799558 2.5995004 3.0929691 3.1037743 3.1015881 3.1760315 2.7236892 2.9232559 2.8081006 3.1807358 2.8639882 2.6067669 3.2668186 3.3095313 2.6727968 3.1557849 3.3004574 3.0281832 3.2182054 3.2152992 2.7286425 2.7266463 2.8204711 3.0177284 3.0348058 2.9490967 3.0108309 3.4280088 3.3355483 3.4535368 2.5736139 2.6002798 3.0460208 3.3420213 3.0296495 2.5324016 3.2014568 3.3445727 2.5944267 3.1652442 2.5284284 2.9402390 2.6294125 2.9061419 2.6826797 2.5674491 2.9879134 2.4698892 2.5835144 2.6703276 2.5237971 3.2322931 2.6630056 2.6092888 2.5197936 2.5903926 2.6587590 2.6450546 2.7105893 3.1967345 2.7731824 2.7436629 2.4237925 2.5397620 2.6237667 2.6776741 2.6755610 2.8059850 2.5271904 2.6572984 2.3983095 2.8778312 2.7667377 3.0416084 2.2798417 2.8219918 3.0305242 2.9142590 2.4623793 2.4667031 2.8590840 4.0384035 3.5958856 4.2306126 2.1502066 3.2744210 2.9754423 2.3302486 2.6123843 4.8496585 2.4514752 2.7288578 3.3090217 2.8829253 3.9351068 4.0357681 3.1531222 3.9323206 4.6897237 4.9628660 3.1749235 3.7865415 4.4515077 4.4184544 4.0687277 2.8658640 5.0930578 3.7395895 2.4902419 4.5790376 4.0922772 4.4965534 4.2402542 3.0139099 3.8689244 3.1505376 4.6054302 4.4911216 4.0845219 3.6080554 3.4308143 5.0839645 4.2764393 3.5676390 3.4450947 4.0312589 3.7814575 4.0053929 5.1411353 2.7184825 4.7173318 3.6855827 3.3994994 3.6254032 4.7949276 4.0323311 4.5652001 3.3172888 3.2597205 3.2774087 3.0578738 2.9254266 2.9689438 2.8734064 3.2534878 3.5906376 3.2383681 2.9428786 3.1949112 3.0335269 3.5236076 3.5211011 3.6123999 2.9956642 3.2424570 3.4799617 3.4697354 3.5030380 3.5747478 3.2256423 3.3409587 2.9150261 2.9047256 3.0026290 3.4330688 3.0516476 3.6691043 2.9399390 3.5438947 3.0227709 3.1682404 3.3149259 3.4116998 2.8436761 3.3687320 3.5992522 3.0039931 3.5584470 3.0229131 3.3454781 3.2201498 3.4073411 3.3206201 3.2604732 4.1615829 3.3684838 3.7916503 3.5307998 3.6423055 3.8164582 2.8137959 3.1695038 2.5212119 3.2590166 2.7953902 2.9446674 2.6369850 2.4118815 3.4700858 3.7841217 2.2878463 2.8000918 2.6752241 2.1430739 2.0460377 2.5764264 4.0044676 2.5956834 2.7672965 3.1712070 3.8929789 3.6180298 3.0275735 3.1456942 3.3618906 2.8108286 3.4364637 3.3690871 3.4991363 2.9679990 3.1573847 3.0527149 3.2075404 3.2661930 3.4674036 3.4132307 2.7433829 2.9696912 3.1601037 2.6143521 3.0370071 3.1500837 3.3075761 3.2339800 3.3359594 3.4415722 3.1586148 3.0224196 3.2440471 2.9280355 3.0327172 2.9751606 3.0646396 3.3512934 3.4770683 3.5885800 3.1795998 3.5549660 3.3145572 3.0907306 3.1968776 2.8146545 2.5881539 3.3832177 3.3835067 3.3322741 3.7534735 2.6718430 3.3069594 3.6878171 2.7032701 2.3893502 3.1505155 3.3728295 2.7624224 2.8979622 2.5795449 2.6830836 2.7845715 2.5596596 2.7747379 2.3906137 4.2484475 3.0362509 2.8470250 2.9150218 3.2594807 3.2881297 3.1543337 3.4917455 2.5024457 3.2241452 2.6285342 2.6875238 3.5772917 3.9550235 2.9566924 3.2247428 3.2636301 3.2682967 2.8501616 2.6889721 3.2962319 3.8040128 3.1079080 2.8691034 2.9380874 3.6522084 3.0290450 2.7443615 3.2483315 3.4347126 3.3213575 3.1950440 3.8549968 3.3135117 3.4148647 3.6649994 3.3135117 2.5425986 2.5616352 2.5339292 2.4661912 2.6483717 2.3231568 2.6502713 2.7407737 2.5219976 2.6195986 2.5355635 2.5918693 2.5859005 2.7038395 2.6354326 2.7157948 2.4098846 2.5405863 2.8643362 2.5113712 3.0287647 2.8857118 2.5776588 2.4103775 3.1344421 2.6338927 2.6094348 2.6059144 2.7168705 2.5244240 2.5640388 2.3462498 2.6163712 2.9059127 2.4452299 2.7708569 2.4263075 2.8790370 3.5178420 4.5791823 2.4664044 2.1561689 4.2835140 3.5293547 2.7971057 1.8696498 1.7383696 3.0016253 2.6835046 2.6020022 2.6645561 2.3822962 2.5001165 2.5399754 2.2398926 2.6031814 2.7729367 2.5414191 2.2476128 2.5151527 2.7301742 2.7221185 2.7464342 2.6941143 2.4216431 2.7115289 2.9765347 2.6537577 2.5915765 2.5392528 2.5393957 3.2201338 3.0343787 2.6332033 2.4194050 2.5471994 2.6290295 3.0920483 2.5371934 2.8681731 2.8361770 3.1385825 2.8559772 3.3559018 2.5013281 2.7160207 2.8906145 2.7272524 2.4915645 2.8302055 2.7467038 2.5961654 2.5960219 2.8246994 2.5264440 2.8862765 3.2723429 2.8167478 2.7153872 3.3738699 2.4377343 2.9307115 2.3129082 3.2363644 3.3490773 3.1024052 2.7734790 3.4247319 3.3267988 2.0675988 3.1612935 3.2049256 2.7224576 3.2155008 3.4094414 3.2114064 2.6028187 3.5324363 2.7198455 3.6380930 2.9147553 2.9283901 2.9854988 3.3711576 3.2501819 3.2085723 2.8214672 2.6939621 3.0352289 3.6716058 2.8536094 3.0252209 2.8703112 2.8454218 2.9655375 2.9660887 2.9718966 3.0408278 3.1068188 3.0283978 3.1398038 3.0503827 3.3059183 3.1463330 3.1852577 2.9863864 2.9570296 3.6344186 3.2561003 3.1555291 2.9584932 3.1414202 2.9149102 2.8010631 2.5876699 2.9936067 2.5933402 3.1738271 3.1416500 3.1144190 3.1479795 2.8935400 3.1836194 3.3885623 2.9180910 3.4231030 2.8825630 3.2194532 3.0547380 3.2653170 2.8215929 2.8773967 3.2478091 3.0086163 2.8798542 2.9993474 3.0109807 3.3396130 3.1949509 3.9010842 2.8718973 2.7750005 2.4342842 2.4915786 2.3574007 2.6435354 2.7172659 2.8276957 2.8331735 2.2876900 2.5048479 2.8934683 3.3008468 2.9265807 2.5099836 2.8819476 2.6994366 2.6234789 2.9311816 2.9283120 2.7766698 3.2159978 3.2667329 3.1783405 2.8480413 3.8042838 2.8947459 2.8111856 3.0076192 2.8758832 2.7430520 3.1208063 2.8445524 2.2536389 2.9617549 2.9930943 2.9335152 2.9636138 3.6450204 3.0094386 2.9337695 3.3963362 2.3270654 3.1517632 3.2928537 2.9606492 2.7488943 2.9053258 2.8548759 3.5053609 3.3552888 3.2791862 2.9981142 2.7170487 2.8779199 2.4094916 2.8199824 3.7471102 2.5376738 2.6374558 2.6930897 3.4520771 2.5032614 3.9260076 3.5636534 2.9228020 3.4939572 4.4350590 3.1196319 3.7198652 4.2136702 2.6615905 3.9287875 4.7136332 6.1204698 2.8142628 3.0807271 2.9924532 2.8029939 3.0137672 3.0935327 3.0283082 2.7953285 2.7136448 3.1016873 2.7922074 2.7004827 2.6680957 2.8432369 2.8220915 2.7182055 2.7737114 2.9800001 2.9743583 3.3011126 2.6524249 2.6888037 2.8022934 3.3304195 3.2970334 3.3094467 3.4127146 3.1223346 2.5422470 3.1513684 2.7575041 2.9714611 2.4957709 2.8707742 2.8330284 3.0793614 3.3575246 2.7082067 2.8721032 2.6643393 3.1297617 3.0957961 3.3769268 2.5943085 2.3724196 2.7978390 3.1280287 3.1528472 3.9980065 3.1993471 2.8848184 3.2927366 2.1257757 4.4349648 2.4928172 2.4233111 3.2549755 2.5972838 3.2582889 3.8228411 2.3256613 2.5404417 2.4041353 2.9261121 2.6115065 2.8952155 3.7560877 2.8049248 3.7034009 2.7300978 2.9895651 2.9096511 2.9433560 3.5351027 3.7913088 2.9256596 2.0613691 3.4044929 3.1915061 2.9506892 3.1622236 3.0254053 3.0632171 3.7586877 2.1525390 3.2265199 3.3748459 2.5708862 3.0488294 3.6881085 2.2151371 2.5295135 3.3430210 3.4426801 2.9567200 3.4889532 2.9981525 3.1519981 3.4521882 3.0738659 3.3560998 3.1787924 3.0629138 3.3716157 2.8537902 3.0727230 2.8122584 2.7738061 3.0072488 3.3307355 2.9372106 2.9733796 3.3308298 3.8484441 3.0036723 3.5712507 3.3953404 3.3463384 3.0924965 3.0632674 2.9195233 3.4706368 3.2248535 3.1731127 3.0950590 3.7187971 2.9996523 3.2616170 3.6950463 3.6664389 3.2773449 3.0303457 4.0181603 2.9552396 3.0770769 4.1562615 3.5049777 3.2427324 3.5702892 2.7042726 2.4165445 3.1697276 2.8664920 3.2859958 3.7114580 2.3768313 2.7853094 3.0216372 3.5375637 2.9369470 2.7608184 3.0221680 2.6034120 2.4085819 2.8493580 2.8650144 2.6883908 3.1339379 3.4043502 3.0312139 3.1673706 2.5339934 2.7876620 3.1349292 2.5587263 3.1968805 2.9136779 3.7111019 2.7657284 2.4062962 2.7442026 2.6301320 2.7801227 2.8377835 3.2960485 3.3854231 3.4917987 3.6529752 3.2437956 3.0319785 3.2262958 2.6303581 2.7336779 3.1563082 3.0180953 2.7117051 2.4643565 2.7436110 2.7830873 2.5608108 2.7576146 2.9454179 2.4156040 2.5292528 2.9712662 2.5851090 2.5593495 2.8713987 2.9489872 2.4747013 2.6569559 2.8103599 2.8363614 2.8387950 2.8792772 2.5432854 3.0260104 2.7823193 2.4090997 2.8025610 2.6235485 2.2685046 2.1395467 2.3080229 2.7481630 2.8323392 2.6414539 3.3734343 2.5835087 2.8235106 2.8781217 3.4225648 3.2861262 2.2177442 3.6291751 2.6445275 2.4814790 3.0828332 2.6219711 2.8200844 2.7293987 2.4241708 2.2793140 2.7287728 2.8002748 3.3280329 2.5878709 3.3843469 2.7935448 4.1257511 2.8204584 2.7905610 2.2347926 2.1681813 2.1703920 3.0185080 2.5685808 3.0396356 2.3004610 2.6202621 2.7331373 2.1922100 2.5181492 3.1523731 3.2766222 2.4437397 2.8682372 3.0828030 3.0977516 2.6849063 2.7390611 3.0060950 2.7668014 2.4074016 2.5556977 2.9824385 2.6991364 2.2016842 3.1626253 3.0139885 2.5329578 2.6675904 2.6594171 2.8092849 2.5664931 2.5488170 2.6383903 2.9753865 2.5553597 2.5478606 2.7569692 2.7793689 2.8550364 2.3851938 2.6668752 2.7726769 2.3773879 2.4992058 2.5015442 2.5651542 3.0826758 2.5282825 2.8596142 2.7581170 2.7751598 2.6915449 2.6696831 2.9798282 2.8742881 2.7919007 2.9052480 3.0831465 2.9584414 2.9342656 3.3706111 2.8998695 3.5883710 3.0850077 3.0003948 2.6105929 2.5672291 2.5709239 3.2891726 2.4948444 2.4007878 2.1576747 2.3485347 2.5802999 2.5947163 2.4956159 2.4370887 2.3102436 2.4915601 2.3740918 2.6121932 2.9551234 2.4936537 2.7893608 2.7625718 3.2031872 2.3989385 2.6416023 2.3662019 2.2294145 2.5722542 2.4180218 2.9433293 2.9512076 2.6772916 2.8663916 3.3928365 3.0461622 2.4753039 3.3842522 2.4752045 2.4791012 2.5140857 2.6241545 3.2612811 2.8399011 2.6808028 3.2631875 2.8449789 3.5106423 3.2075402 3.0132561 3.6491332 3.1572224 2.7822914 2.9138373 3.4522406 3.3685100 3.2172009 2.5441246 3.1148090 3.4004427 6.0098477 2.9242005 2.3995246 2.8883351 2.9739683 2.4394313 2.9102897 2.9805171 2.6920808 1.9926910 2.4901743 2.4947855 3.8729862 2.7739131 3.1790529 2.8275428 3.3550861 3.6673724 2.4897260 3.1807000 8.9999983 2.3651090 3.1760107 2.7212603 2.4760273 3.5856281 3.0248416 2.6200498 2.9321140 2.6297614 2.5744289 3.2476764 3.0256242 3.4364189 2.8527564 2.8470193 1.9503720 2.1593497 2.8707586 3.7264318 2.0491699 3.4024645 5.8038456 8.9999988 8.5310098 4.9635926 2.9537704 8.7181534 7.0289120 5.7182422 1.6849592 2.4695675 6.7534466 3.5612121 9.0000000 6.3793141 9.0000000 8.9999985 2.9936582 4.8926702 5.7333037 4.8796766 4.9574853 8.9999981 9.0000000 9.0000000 6.4078909 1.9780153 4.2045478 5.6217198 5.8963409 4.9619661 6.6797381 8.8113604 2.8015865 2.9975065 2.7799438 2.8274186 2.8593156 2.7733837 2.9095327 2.7841102 2.9021240 2.3079423 2.3971802 2.8305475 2.7099681 2.8558434 2.6192464 2.6508558 2.6290488 3.0956661 2.8177130 2.3896123 2.6388825 2.8994110 2.7691617 2.6915494 2.9341418 2.7385358 2.7871430 2.9122622 2.5857118 2.7563656 2.6869787 2.8798767 2.9322543 2.5735067 3.0905348 2.7994668 2.3769523 5.5150003 2.8720049 2.7543327 2.4386560 2.3571644 2.8455785 2.7720264 2.7019735 3.3101954 2.7565335 2.5484683 2.9006436 2.8420905 3.0904495 5.5480591 2.2751138 2.8482739 4.9435128 5.1817326 4.4669722 4.0185978 5.1179625 4.8047516 5.7992357 4.4842001 5.8134589 4.5909809 5.3918828 4.9015231 5.2829348 5.2553087 5.2343531 4.0464776 5.0344207 4.5557730 5.6092136 4.0774892 4.5802773 5.0283011 3.4216253 3.3287124 3.2027232 3.1909886 3.6061271 3.2191139 3.6769770 3.1416574 3.8186108 3.2368527 3.1664149 3.5223231 3.1922509 3.2358817 2.7420898 3.2570309 3.5572153 3.2141954 3.3288382 3.1085022 3.3164275 3.7067505 3.2028569 3.0336392 2.7813101 3.4077246 3.2021823 3.2324775 3.6759983 3.4094470 3.4702735 3.1565858 3.5361751 3.7025860 4.1694171 2.9743124 3.5543200 3.2520256 3.4388498 3.2343915 3.3118368 3.4085461 3.3543661 3.5496886 3.5183535 3.2392729 2.8139336 3.1167129 3.5662615 3.4033354 3.3700911 3.1442745 3.4937583 3.5081744 3.3931094 3.4984057 3.4938695 3.7987243 3.1552507 2.9010247 3.1651220 4.4765162 3.8185611 3.5164795 2.2867978 4.2599109 3.2197491 3.5597896 4.6788391 3.8139308 3.2136256 3.6902724 3.7138633 3.5069079 2.5919127 3.9039021 2.7443925 3.9615558 3.5159100 3.2263384 7.5509992 4.6554978 3.5721813 3.5551096 3.6495334 3.4648424 3.4635488 3.6343623 3.6307637 2.7016704 2.4498390 2.3560296 2.3866173 2.6823249 2.4632866 2.6058042 3.1196495 2.4355473 2.4771797 2.4211945 2.6955473 2.5136958 2.5018291 2.2982809 2.3744849 2.6786632 2.4001069 2.3715785 2.2353728 2.8517386 2.4027848 2.5451771 2.4866916 2.6402780 2.4709483 2.5220981 2.5431091 2.3087800 2.2401587 2.4802672 2.2114108 2.7950322 2.6040804 2.5935720 2.5206218 2.5561490 2.6859448 2.5394394 1.9928034 2.8232420 2.2043841 2.4212510 2.3332305 2.9558342 2.9552645 3.6801917 2.9027851 2.5923473 3.1762812 2.9365462 2.4920475 3.3354632 3.2762300 3.4674767 3.4440533 2.8549887 3.5919781 2.2741154 2.4499084 2.9289049 4.7246264 3.7847276 3.3465114 3.7032690 4.3274292 2.5503708 3.5041152 3.6196437 3.7791914 3.6744040 2.8079842 2.7976065 3.4044190 4.6235678 2.8569141 4.1707364 4.0807380 4.8559256 3.4715296 3.6252974 5.1407989 4.3769453 4.7332760 4.4324963 2.6922679 2.5168318 3.0505782 3.0327570 2.6412934 2.8296655 2.5931381 2.7535076 2.7221714 2.3783369 2.9171215 2.7416025 2.7675545 3.1495163 2.9795597 3.0270429 2.5022702 3.2684098 3.2656789 2.8453675 3.2016706 2.8591517 2.9706074 3.5662668 2.9006752 3.3235155 3.5673995 2.1984355 2.9919408 3.2912809 3.6983868 3.0423563 2.6755888 3.2990079 2.6642234 3.1400537 3.4235567 3.4850855 2.6365285 3.2969468 3.2783464 2.9724365 3.3745265 3.9172664 3.1260411 3.0636164 3.1923478 2.5035629 2.9134867 2.5062795 3.2638775 2.7701920 3.1213004 3.2840597 2.8806242 2.6187737 3.9949595 3.9825527 2.8935547 3.3147880 3.6755569 3.0687422 3.5868428 3.4440285 4.0147267 3.0743579 2.7457973 3.0864206 3.2174378 4.3378077 3.1373450 2.6074602 3.5671229 3.1603204 4.7295869 2.6633237 2.5897458 4.4842543 2.9902455 9.0000000 2.7089747 2.6866736 2.6128430 2.5439748 2.4246994 2.6147582 2.4834797 2.3420560 2.6439179 2.6387997 2.4812914 2.6246303 2.3200545 2.9676353 2.6904615 2.6432814 2.3267429 2.4795462 2.4089164 2.3327473 2.8390116 2.6400761 2.3829521 2.4725041 2.8560755 2.6922243 2.4887936 2.7728936 2.6911421 2.5045498 2.5850736 2.5721170 2.7980016 2.9820113 2.8337150 2.8524749 2.7506923 2.1673841 2.6808454 2.7055554 2.5208174 1.8939261 2.9228665 3.1112691 3.1233277 1.9689623 3.1094563 4.1134302 3.0635241 2.6027069 3.4423054 4.5809653 2.8357488 5.9173542 3.4706122 3.3574996 5.4692948 3.0561620 3.6416576 4.1425412 2.8361382 2.9897166 2.9522809 2.8440945 2.7420630 3.2596891 2.9652668 2.7398796 3.0731863 3.1636847 2.9651528 2.6465288 3.1595495 2.8279575 2.9400354 3.0798289 2.9820159 3.1615515 3.1012777 2.9815244 2.4259916 2.9345440 2.6082896 3.0139618 2.9569606 2.6720383 3.0551191 3.0820469 3.0203833 3.4117365 3.3112262 2.8690184 3.1021801 2.9471848 2.8780429 3.3795494 2.6977087 2.8687724 3.4991270 3.3635512 3.0729651 2.9738026 3.2321975 3.6576248 3.0222420 2.7345589 2.9506372 2.6990846 2.6387418 3.3484477 3.0755868 2.7410238 2.9244750 3.3153824 2.7803910 2.7771049 2.6475930 2.8465206 2.8296731 3.6864624 2.5495853 2.8919455 2.8851239 2.9359794 3.0264903 2.9045969 2.8148435 2.9080361 2.8018751 2.9958565 3.2130188 2.9121817 2.6933358 2.9025977 2.5924792 2.8406499 2.9279396 2.8696170 2.9831585 2.5220304 3.1511812 2.7616328 2.9325341 2.7781319 2.5004459 2.4398123 3.0624381 2.6166141 2.6513894 3.2087880 2.9439183 3.2124960 2.7412033 2.7220279 2.8547750 2.5659632 2.9548875 3.0028725 2.7920800 2.8039467 2.8331360 2.5391634 2.7157316 2.8849320 2.7566334 3.0076713 2.9416165 2.8634542 3.1370056 2.8954856 2.5356516 2.8503303 3.1617484 2.8184631 2.6232948 3.0778515 2.6402587 2.9153231 2.5554163 2.5032696 3.1340810 2.6683205 2.8558640 3.3412350 3.0537200 2.6255205 3.4853118 4.1271765 3.1090564 3.0988227 2.4568758 3.2376294 2.9795643 2.7575545 2.8921650 2.6493302 2.6076827 3.2340714 2.9304266 3.3448566 3.5580111 2.7838255 3.4021175 4.1884121 2.8563020 2.5729090 3.0475480 3.4635359 3.2609988 3.3581414 2.7941928 2.0671156 2.9716763 4.6890853 2.0504900 4.2835193 4.3388782 3.0878884 2.7693567 3.1224355 4.3301350 3.0880657 3.3532422 3.7348822 3.2817699 3.2439507 2.8849728 2.7906856 2.6103795 4.6949372 4.8253408 2.9836990 2.5373623 3.9235367 3.9137150 2.8244526 2.2951401 2.7571814 3.5879085 3.9356795 4.2435060 3.3034865 4.5229111 3.8024032 2.7646007 2.8391108 3.1293161 3.2163043 2.7101520 2.7965033 3.3813742 3.1245472 2.8945712 2.6801753 3.0528777 3.2464501 3.2983768 3.0296851 2.8704411 2.4906542 2.7274769 2.7674876 3.0165544 2.9377041 3.2425244 2.8709302 3.2567409 2.9161763 2.7071879 2.5613757 3.2855072 2.9297705 3.3239684 3.0043526 3.0122408 2.7667719 2.7117086 2.7837699 2.8357749 2.9023348 3.0452468 3.0714881 4.0449454 2.7718038 3.2341516 3.6633905 3.7050343 3.5876501 3.9142844 4.0622854 3.6823629 3.4175409 4.1716410 2.8671510 3.9291935 4.1196523 3.6922319 3.6280464 3.6468818 4.0784372 3.7370879 3.7082462 3.2679472 2.7535565 3.8779078 3.6437356 3.5746296 4.2170020 3.7729217 4.0394219 3.6693512 3.8611114 3.6689176 3.3188889 3.1687040 3.9569648 3.0160664 4.1275029 2.5585646 3.2131504 4.7702905 4.1149491 3.7371522 5.1157240 3.6145329 3.6597300 3.0578674 2.9370947 3.4721876 3.4336690 2.8187480 2.8034222 3.0278199 2.7997877 2.8390353 2.8886250 2.9183878 3.2335654 2.8825765 2.6827877 3.0027084 2.9349652 2.8102079 3.0175899 2.5546302 2.9370434 3.0452610 2.8122160 3.2117611 3.3644920 2.8996747 3.1490147 2.8409571 2.5969974 2.6134604 2.8123793 2.9481266 2.9764521 3.1629073 2.8479534 3.0346163 3.3185527 2.6405986 2.8354592 2.4219144 2.7562263 3.3539706 2.9308119 2.7644805 2.7549022 2.8463526 2.6057277 2.6208584 2.7884038 3.2968157 3.0622638 3.1701140 2.8906517 3.2941404 2.9255600 2.5940338 3.1347581 2.9565391 2.8035253 3.0420671 4.5095264 2.8066579 1.0970887 1.0738832 1.0839131 1.0468360 1.0221094 1.0826914 1.0234651 1.0778336 1.0451328 1.0447625 1.1610272 0.9347873 1.0370941 1.0087079 1.1045348 1.0764741 1.0768633 1.0048776 1.1011689 1.0421285 1.1510312 1.2576466 1.0990231 1.3238306 1.1580553 1.3823346 1.1339760 1.1464063 1.1515377 1.1796920 1.0954534 1.2787986 1.1007808 1.1277799 1.2698975 1.3130615 1.2660803 1.1012722 1.2673649 1.1623321 1.2516783 1.2709691 1.3243936 1.3061134 1.3212790 0.5198973 1.3602432 1.2709404 0.5474852 0.5026104 1.4213121 1.1956900 0.0000000 0.5178510 0.5792272 1.4306371 1.2451030 1.5819285 0.5417365 1.5908064 1.4335074 0.7154250 1.4403874 1.4244699 0.7732053 1.3878933 0.8634308 1.3383410 0.7209368 0.8139294 0.7662822 0.5761603 0.6843127 1.4476738 0.8835633 0.6526193 1.2939662 0.6765816 0.8980775 0.6754748 2.3085830 2.3804031 2.4740462 2.2761189 2.2535155 2.1833540 2.4409118 2.5252842 2.2991172 2.4581058 2.4501944 2.2632170 2.6983089 2.4641088 2.2902154 2.4048785 2.6583136 2.6298578 2.5648860 2.3900807 2.6206645 2.6298319 2.8834767 2.5030113 2.6436429 2.6088549 2.4750054 2.6125573 5.9043540 2.6563600 2.9673858 2.8326572 2.3949510 4.8013710 2.5691597 2.8066644 2.8864534 2.5857729 2.8993479 3.0323516 2.4444401 2.6964375 2.0421154 4.5559480 4.3801837 3.2981865 3.2917720 4.5535892 4.1585689 3.4253053 3.3919082 3.7419290 3.9006046 3.9481738 3.9675904 3.0100115 3.9445637 3.2063584 3.0600775 2.4597491 2.2893156 3.9630264 3.4984900 4.1430797 3.2036904 3.8143424 5.4023567 5.6933254 4.7839864 3.9336020 3.2014716 3.4346381 3.4680072 3.0249967 5.4213639 5.2125239 5.2557034 4.2897513 4.5871615 6.7353752 3.9917702 4.2660358 5.6743112 3.0483822 7.2217300 2.5180766 3.2002120 2.8900891 3.0004392 2.6117925 3.3405026 3.0939382 2.7040850 3.6857425 3.2644797 2.9146696 3.2780648 3.5304881 3.0778921 3.0415993 3.2331205 3.1603958 3.3913165 3.2510044 3.4884871 3.5398927 3.2318060 3.1559851 3.4825698 3.2532156 2.9789438 3.9065449 2.9096611 3.1904569 3.3629468 3.6738659 3.3134896 2.9157578 2.9380699 2.9671877 4.1299352 3.3426593 3.5747285 2.6533087 3.3176204 2.8580350 4.3104855 2.8087114 3.2898466 3.6678751 4.4087353 5.1820975 3.2686126 3.0678625 3.5485979 2.6965189 2.5807091 5.5621562 4.6730608 3.6484543 4.3131795 2.7979586 2.9770792 2.6880488 2.7018065 2.8584735 3.1061315 2.6499371 3.1583797 2.9547681 2.7968095 2.6279754 2.6863166 2.7148842 2.7444395 2.9698196 2.9579849 2.9392252 3.7585924 2.3899199 2.8940474 2.5474956 2.4332817 2.7840192 2.9379691 2.3183266 2.6989093 3.1213908 2.5270684 2.6194916 2.5501332 2.6004552 2.7277605 2.6877827 2.6523540 2.6868318 2.7333383 3.2098259 4.5116284 3.1344298 3.7233519 2.3752322 2.8915246 3.3079034 2.3757430 2.0603892 2.8474445 2.5338150 2.3044925 8.4843500 5.9035551 4.4482812 2.8187732 2.6318851 2.9162609 2.6279782 2.4354754 2.5078529 2.7242934 2.8936165 2.4395554 2.7411342 2.3617007 2.6352073 2.4460825 2.5804691 2.5395961 2.7158681 2.7041324 2.6903156 2.7524049 2.3263444 3.2413188 2.5503601 2.6048547 2.8588663 2.8615258 3.0830138 3.2349698 2.7422932 3.1751714 3.1751714 3.1553602 3.1553602 3.1414165 3.0456308 3.0580004 3.1181699 2.7055916 2.9054780 2.8673836 2.9090666 2.9090666 2.8266302 3.2430991 2.8710102 3.1557644 3.3326722 3.3326722 3.1252685 3.1252685 3.0961246 2.6791523 4.2763124 4.2763124 3.0869340 2.1886738 3.5008390 3.5008390 3.3889239 3.3889239 3.5887956 3.5887956 2.7428521 2.8585182 3.9518218 2.6530067 1.9072990 2.3505774 2.4300033 2.6978955 
GLOWIT007632_KOG2111                                                                                                                                   3.0451314 3.0537654 3.2982225 2.9647203 2.5047478 3.2353208 3.5176156 2.6814213 3.3651751 2.5746353 2.5479209 3.1106774 3.5651313 3.3564215 3.2136917 3.0347922 3.2124498 3.0070027 2.4356161 3.3197902 2.8609112 2.7948516 3.2337622 2.9190193 3.3609479 2.9927442 3.9789213 3.0398584 3.5214607 4.4117209 2.8566557 2.7700238 2.9786308 2.9107217 3.0634548 2.8334495 3.4028339 2.6703238 2.6853762 2.7712565 2.6825528 2.8617998 2.6324260 2.7275935 2.7906672 2.8987447 2.5413137 2.3180493 2.6665656 3.1367491 2.6315030 2.9754801 2.7098521 2.8326357 3.0856355 3.6335821 2.6418001 2.7417280 3.1520101 2.9360081 2.9182939 2.7440575 3.9982558 2.6773595 2.8903729 2.6541401 2.9660340 3.1986800 2.5805935 2.5614855 2.4508684 2.7890670 2.9817984 2.6733613 2.7271310 3.7242500 3.0254510 3.0795230 3.1521093 2.8851238 3.1755364 2.7402378 2.6818702 3.1738627 3.3834932 3.0029649 2.8905911 3.1861282 2.8802033 2.6480666 3.0687596 2.6850094 2.6740116 2.5893029 2.5756399 2.6472191 2.4417590 2.5681114 2.9062245 2.6776427 2.7024775 3.1134026 2.6616551 2.5657100 2.6805378 2.6610754 2.6819574 2.4751772 2.8972930 2.5930186 2.5401857 2.7589653 2.7459713 2.7041539 2.8624322 2.5999280 2.6057865 2.4308443 2.6766633 2.4749847 2.4872254 2.6362923 2.1632560 2.5025876 2.8089672 2.7072251 2.3411145 2.7639891 3.1109918 2.4381843 2.5998328 2.8933728 2.8335921 3.0140314 2.6689987 2.7588503 2.6116566 2.7350335 2.6667762 2.6005182 2.8053026 2.7275744 3.0257672 2.9721746 2.6287255 2.7751034 2.8942222 2.6825203 2.4967775 2.8095652 2.6028670 3.0190824 2.9390043 3.4264887 3.4127488 3.0194360 2.6737278 3.0127463 3.1359091 2.6894395 3.0689898 2.8716530 2.6283988 3.0056280 3.0127860 2.4413235 3.0871685 2.2837690 2.6891660 2.6831898 2.8209714 2.8763528 2.5972196 2.7883692 2.8722469 2.4839347 2.7967890 2.5752039 2.7249644 3.1875631 3.0188223 2.8822092 3.5594778 3.1223035 2.9728843 3.0054709 3.3112436 3.1547820 2.9631048 3.6764974 2.8518122 3.2710511 3.5863412 3.2956786 3.2391648 3.1669574 3.3488342 2.7284864 3.0221971 3.4433513 2.8873331 3.0508930 2.9259174 3.5151431 3.5124114 3.0506721 3.0058128 3.1261644 3.0153603 3.3812985 3.2484467 3.2712469 2.9893559 3.1639793 3.0045048 2.8523683 3.0311659 2.5959963 2.7678371 3.3416798 2.2980754 3.2371283 2.9194215 2.4311443 2.9082721 2.9949082 3.2077853 3.4837406 2.5632203 2.8482538 2.5284689 3.2706340 3.1521577 2.9167695 3.1859193 3.2428612 2.4641059 2.9237725 3.3635891 3.0239314 3.2076266 3.2407441 2.8713294 2.9148850 3.2118440 3.0055555 3.1190224 3.1168892 3.2555955 3.6087254 3.4392916 3.6659005 2.6854022 2.6334608 3.1027822 3.1518224 3.1489773 2.7878184 3.4554465 3.3478612 2.6237235 3.5543711 3.0420516 3.1728601 2.8965954 3.0203116 2.7277834 2.7104794 3.1415124 2.4349527 2.6875096 2.8096509 2.6913369 3.2841313 2.7881384 2.9473929 2.8362824 2.7321179 2.9542199 2.9930600 2.8943944 2.9653652 2.6311316 2.9176008 2.5731958 2.8779729 2.9444984 2.7671380 2.8309594 3.1578041 2.9645167 2.8309031 2.7435824 3.0184511 2.9429329 3.1563768 2.4724064 3.3135337 3.2195754 3.1208107 2.4785629 2.5856256 3.2411153 3.6072747 3.8986913 3.6102308 2.3364666 3.4486916 2.8147735 2.3025815 2.6774322 4.1615121 2.1250302 2.5444423 3.7163379 3.5686488 3.6947104 3.7960355 3.1758021 3.6803405 3.6936386 4.1000949 2.9452318 4.1086117 4.1623432 3.2076495 3.7589556 3.1545447 4.2683945 3.6332782 2.4636866 4.3272574 4.0232324 4.2629717 4.1655984 3.5203030 3.7697462 3.3154989 4.1332659 3.7642699 3.9754169 3.0854261 3.6761598 4.4886990 4.2390376 3.4633815 3.5860142 3.9839618 3.5791998 3.8012441 5.2489117 2.5057165 4.4122646 3.4841776 3.1124301 3.9910418 4.5216435 3.7528286 4.4290188 3.4801879 3.4682876 3.2686828 3.3061501 3.0890019 3.3407512 2.9243241 3.3164878 3.3345613 3.3828086 3.2244715 3.2009654 2.9225369 3.3711316 3.7676259 3.6483470 2.7874951 3.1508677 3.0579184 3.5558222 3.2815887 3.6095378 3.2602146 3.1865788 3.2244823 2.9594589 3.1756767 3.3029437 3.2830126 3.4986050 2.8506943 3.4405723 2.7494744 3.1726912 3.3941151 3.3454326 3.1135565 3.2124548 3.5186501 3.1808457 3.4157001 3.0658172 3.1654931 3.3073077 3.3115657 3.5192734 3.2027819 4.1498770 3.3569494 3.7781735 3.2727993 3.5958040 3.7011910 2.7257884 2.9815619 2.5497287 3.2133439 2.8383454 2.6447280 2.4344159 2.6931515 3.4239625 3.5922110 2.4085872 2.7926789 2.6965667 2.2756961 1.9445900 2.6443865 4.2736006 3.0509902 2.8170335 3.2603037 3.7190194 3.5640382 3.2264521 2.8357431 3.6883621 2.8857560 3.5120800 3.6153461 3.6553570 2.8619877 3.0868431 2.9126509 3.3168413 3.3051234 3.3603060 3.2361327 2.9232629 3.1783655 3.1758719 2.9911902 3.2206806 2.8829737 3.4286623 3.2267746 2.9970861 3.5139262 3.3910929 3.1642450 3.1173368 3.0037643 3.0906079 3.3449030 3.0912371 3.5901940 3.2449036 3.5611908 3.2871200 3.5856307 3.4627236 3.0289833 2.9580338 3.2816473 2.8426375 3.3965186 3.3840069 3.5589316 3.8847722 2.7230027 3.3774487 3.6269501 2.7461205 2.4924517 3.1950562 3.5441591 2.8829093 2.8052206 2.5910288 2.7399400 3.0243134 2.5092921 3.0850476 2.4347755 3.9633512 3.3615861 2.9253915 2.5598890 3.5438706 3.1417776 2.8306718 3.5644845 2.8698617 3.0934244 2.6251237 2.5643220 3.5513783 3.9886819 2.7462428 3.1717499 3.3895699 3.2217329 3.0847314 2.7786748 3.2288514 3.6306130 3.3307151 3.1901787 3.2149090 3.5709197 3.0269534 2.6038812 3.4979105 3.5469567 3.3599763 3.5651044 3.5982284 3.6296467 3.2288518 3.3840940 3.6296467 2.6668643 2.4848171 2.5110721 2.6051939 2.8362664 2.5697864 2.8385410 2.9212685 2.6072030 2.8100216 2.5543593 2.5786831 2.8093904 2.8040421 2.5844059 2.8825071 2.5775070 2.9670087 2.9215378 2.8379390 3.2057462 2.9218640 2.6474304 2.4850805 3.0503928 2.8965849 2.7475738 2.5994949 2.5933542 2.7611377 3.0551354 2.7225193 2.6901084 2.9044429 2.5637915 3.3159391 2.4758313 2.7066609 3.3308146 4.8487574 2.6055390 2.2574472 4.2484154 2.9525400 2.7049954 1.8152639 2.4725845 3.0915714 2.5717474 2.7093303 2.5261285 2.3814402 2.5048043 2.8379033 2.3117381 2.4316780 2.5408390 2.7004389 2.2085620 2.3705828 2.8423288 2.6765206 2.6686292 2.7738039 2.3765726 2.4283168 2.7435206 2.6725876 2.5226667 2.5530274 2.4832586 3.2917684 3.0108382 2.4849734 2.4842429 2.5354291 2.6629723 2.9431608 2.4552814 3.0792158 2.6938260 2.9966672 3.0618457 3.6165134 2.4772900 2.7475024 2.7637272 2.7102820 2.5127467 2.6006470 2.7075451 2.4468449 2.7435309 2.8291955 2.7469129 2.8506882 3.3265564 3.0296905 3.0211477 3.2515187 2.7537819 2.8716960 2.5056936 3.1844187 3.2764205 3.2337137 2.9548543 3.3920265 3.1513887 2.4059000 3.1916764 3.0677052 2.9609678 3.2185011 3.6092198 3.1309859 2.4713757 3.5794239 2.8196686 3.4496423 2.6131493 2.9278330 2.9388787 3.0309321 3.0871340 3.0222078 2.7075826 2.7675009 2.8864335 3.5077088 2.8816993 2.6786678 2.7351893 2.7301609 3.5075774 2.9446361 2.8348615 3.0861423 3.0177436 3.0287798 3.0360443 3.0277467 3.1329346 3.0680889 3.4317031 3.0042819 2.9430446 3.4475090 3.4495752 3.0138604 2.9024292 3.1313510 2.9975877 2.9591796 2.6722162 2.9149615 2.6539859 3.5857954 3.1139292 3.1974588 3.2644791 3.1268192 3.3663428 3.3541152 2.9425330 3.2760061 2.9591813 2.9600580 3.3467268 3.1302510 3.0613248 3.0118840 3.1691374 3.3679290 3.0854589 2.9382221 2.7764268 3.2594331 3.2398234 3.4897281 2.9076689 2.6767716 2.3102896 2.2830410 2.3928827 2.4546715 2.9135673 2.8071902 2.4909402 2.4632993 2.6053984 2.8675897 3.4465528 2.7864820 2.4766615 3.2110954 2.6995573 2.8070087 2.9375514 2.7826969 2.8227323 3.2832665 3.0452588 3.1813574 3.0140008 3.5386054 2.8667222 2.8481478 3.0869831 2.8389553 2.5654593 3.0575147 2.8798429 2.3136891 3.1126216 2.9178242 2.9219294 2.8736499 3.2983075 3.2195676 3.0062822 3.2515533 2.3966652 3.1701270 3.1587080 2.7192157 2.6511656 2.8225753 2.9823799 3.4842742 3.5378910 3.3878665 3.1710029 3.1074544 2.8567421 2.6958367 2.2493881 4.0602923 2.3423625 2.8096241 2.8578488 3.5919493 2.7594249 3.8814021 3.7118558 2.9583492 3.1197958 4.7008908 3.5714593 3.6012969 4.3641778 2.2621082 4.0955175 4.9258888 4.8753688 2.8428152 3.0627737 3.1379577 2.8575091 3.1859958 3.3422080 2.8439921 2.9072248 2.7865467 3.0723090 2.7872497 2.7738950 2.7471093 2.9039011 2.7786119 2.8116807 2.8070143 3.0579807 2.8235654 3.3217586 2.8704851 2.9376565 2.7858519 3.0936278 3.3476456 3.1457924 3.5846870 3.1448450 2.6941580 3.0729386 2.9684494 3.2126717 2.5521608 2.9235847 3.1672696 2.7457441 3.4919108 2.6518037 2.8447370 2.6815316 2.9827181 2.8774650 3.2344844 2.7804732 2.3861531 2.6371160 3.4066790 3.0076540 4.0820740 2.8984625 3.1977444 3.0904653 2.0523116 4.1804039 2.4165689 2.5040349 3.4658221 2.7900010 3.3151687 3.7440480 2.4992939 2.7156560 2.3891950 2.5398451 2.8459703 2.8359997 3.9304488 3.2159272 3.4120343 2.8260002 2.8933767 2.9013225 2.3174717 3.2069821 4.2708298 2.7085827 2.3974992 3.0320183 3.2511898 2.7379423 2.6795310 3.1935043 3.3109379 3.8774779 2.1423178 3.4458786 3.7134439 2.5461783 3.3392782 3.5045493 2.3313555 2.3746317 3.0550820 3.1178245 2.9422754 3.1082419 2.9520595 2.8820985 3.2312701 2.8762870 3.1293757 2.9432409 2.8742210 3.2371267 2.6252242 3.1598508 2.8713216 2.6026692 3.1074574 3.4339919 2.8513385 3.3083623 3.0124168 3.7531839 2.9502986 3.4877466 3.1183217 2.9854650 2.6733193 2.8661512 2.7225299 3.4130375 3.3331040 3.0236697 3.0183871 3.5108077 3.0676136 2.9955841 3.4724014 3.6261932 3.2992171 3.0723345 3.7469379 2.8935529 3.0049897 4.4936561 3.5620669 2.8989656 3.4457219 2.8422030 2.6854319 3.2106542 3.0791295 3.0530323 3.3608870 2.2922354 2.7250536 2.9496726 3.8573924 2.7038764 2.6967945 3.1569428 2.6871797 2.1713415 2.8344094 3.0639257 2.6178830 3.1475932 3.1473764 2.8834898 3.0066275 2.6179853 2.6400101 2.9704612 2.5659877 3.3649863 3.3815230 3.6300480 3.0217999 2.3067581 2.7737474 2.9573787 2.7784385 2.8136997 3.2627117 3.1018943 3.1784410 3.6258823 3.1986758 3.3830811 3.6429886 2.9539620 2.7220543 3.2165522 2.8129730 2.7202193 2.5348925 3.0165116 2.8033172 2.7183674 2.8997976 2.8594428 2.4828075 2.6642249 2.9687257 2.7135301 2.7966259 2.7925654 2.8537813 2.5667860 3.0184872 2.7320094 2.8387795 2.8975767 2.7978500 2.4752252 2.8833485 3.0935136 2.4874059 2.8255559 2.8945025 2.2699230 2.3354132 2.6105634 2.7668246 2.5967104 2.8687082 3.3653827 2.6374844 2.7818874 3.0019243 3.4755565 3.2926757 2.3014463 3.4434595 2.5899913 2.4926673 2.9861056 2.8323309 3.0831416 2.6864938 2.3544757 2.1427557 2.9841984 2.4301547 2.9990341 2.7181426 3.5311437 2.6280905 4.1847921 2.6330196 2.6878072 2.0856714 2.1518558 2.0996427 2.9459538 2.4970484 3.1124876 2.4454581 2.9152889 3.0172146 2.2361677 2.7480914 3.3006651 3.5206625 2.3713078 2.5545691 2.6157545 3.4648502 3.1255192 2.8303156 2.8290912 2.8312964 2.3055310 2.6520937 3.0201506 2.7480911 2.1222861 3.1507375 2.9021602 2.5715794 2.6081315 2.6608396 3.0791448 2.6886136 2.5914941 2.5081555 2.8953382 2.5481899 2.6512457 2.7258999 2.6413812 2.8515106 2.4914086 2.6502018 2.7522446 2.4041470 2.5930986 2.6898679 2.5316896 2.9967825 2.6310935 2.6989812 2.9014980 2.7726419 2.5872398 2.6349790 2.8390280 2.9666041 2.6871583 3.0604551 3.2676484 2.8359420 2.7976115 3.3472189 2.7937144 3.3485096 3.0201976 3.1958630 2.6101032 2.6451590 2.5728126 3.0173347 2.6787823 2.4677957 2.3084342 2.3958615 2.6790594 2.5843763 2.6011651 2.5167531 2.4693089 2.5056907 2.5988678 2.6619472 2.9789391 2.5995278 2.8553438 2.8124821 3.1290921 2.3604150 2.7246796 2.3305434 2.3596654 2.7855289 2.4507471 2.7505959 2.7891473 2.8183619 2.8342124 3.6570387 2.8888919 2.5451307 4.1135061 2.8278272 2.4641364 2.6229323 2.7220417 3.3405966 2.7076737 2.5730446 3.3824421 2.8798816 3.1433960 2.8962221 2.9522099 3.3161710 3.0968179 2.6629706 2.7905501 3.1565793 3.0306539 2.8512316 2.6437787 2.7047856 3.0443988 5.7345880 2.8827540 2.3572482 2.7170092 2.8987905 2.3587323 2.6153696 3.1005223 2.8945286 2.0442298 2.1480766 2.3355356 3.2774331 2.6605145 3.0317006 2.7866490 2.8809267 3.5697219 2.3617612 3.2194816 7.2723725 2.5080317 3.0994987 3.0493171 2.3857299 2.8640388 2.8201954 2.5053539 2.7637305 2.8368869 2.5494083 3.0092126 3.0270987 3.1850753 2.8702189 2.4315233 1.7781093 2.1577163 2.8700055 3.4519093 2.1502747 3.2766733 7.3815184 8.9999983 9.0000000 5.0711013 2.5871653 8.3165182 8.5565807 6.9726961 1.4953373 2.3873014 8.8873638 3.2336654 9.0000000 6.8734236 9.0000000 8.1307447 2.2279314 5.9116929 5.4539928 4.6404549 4.2117650 7.3815633 9.0000000 9.0000000 7.6285339 1.8163840 3.9119644 5.8160673 5.7204831 5.1345416 7.3523451 8.9999984 2.9065115 2.9744600 2.7860327 2.8406945 3.0042244 2.7545203 2.9833706 2.6720075 2.8320227 2.4101786 2.4061551 2.8472544 2.5261089 2.8827662 2.8046814 2.4488814 2.6817103 3.1233542 2.8054159 2.7007138 2.6828578 2.7896331 2.6695225 2.5339410 2.7168001 2.7077762 2.6785041 2.9969034 2.6729332 2.6923422 2.8204927 2.8013355 2.7189174 2.7525782 2.9073959 2.6962735 2.4652135 4.8685904 2.7391174 2.4815009 2.6311850 2.3755537 3.0660652 3.0034096 2.7119296 3.0821153 2.9183094 2.6540236 2.7552120 2.8192996 3.1760030 5.4796271 2.7840551 3.1496906 5.0200116 5.3564591 4.7949671 4.1246873 4.6270807 4.6421935 5.1206947 3.7889760 5.1541066 4.4510523 4.6102955 4.4850152 5.8971018 5.1025242 4.9825962 4.0569518 5.0397027 4.8793016 4.5075647 3.8494293 4.0310089 4.7819824 3.1012630 3.1197466 3.1035460 3.1021202 3.3567840 3.1896052 3.5163832 3.1907269 3.3647511 3.2609240 2.8934618 3.3368481 3.0257119 3.0839772 2.6201202 2.9923015 3.3783990 2.9683803 3.2711392 3.0651723 3.0055013 3.5212776 3.1069945 3.0840161 2.7390751 3.2573409 3.0847132 3.0612637 3.5495722 3.3577312 3.1233931 2.9476041 3.4112800 3.3417612 3.8362841 2.9028843 3.6100117 3.3777392 3.3842173 3.0477887 3.3914827 3.1888613 2.9073024 3.4858016 3.4518478 3.5994603 2.8855864 3.2423932 3.4469214 3.0695037 3.2148574 3.0552300 3.4242610 3.3871089 3.3433694 3.9659818 3.2677812 3.7553333 2.9758018 2.6196036 2.8112759 3.6886681 3.4952044 3.7629406 2.0175744 3.9545234 3.3956776 3.1289991 4.3623627 3.6997068 3.3080505 4.0962619 3.0594731 3.0770273 2.7910225 3.1896526 2.8583835 3.7147646 3.4437923 2.8835681 5.4212712 3.9064703 3.2420992 3.3271815 3.3604878 3.2686250 3.0869535 3.3823268 3.3620150 3.2185479 2.5256454 2.6476182 2.8079030 2.7850067 2.9255845 3.0310258 2.9845259 2.9658802 2.8710036 2.9020084 3.2926662 2.7131708 2.7953919 2.5675605 2.5651261 2.9259796 2.7647191 2.8366113 2.5153765 3.4551729 2.6860802 2.8612445 3.0009152 2.8996639 2.8521514 3.0784763 2.7963509 2.6969077 2.7325968 2.6294062 2.4498004 3.2669198 2.9189961 2.8927682 2.6692089 2.9902823 3.1644906 2.9191739 2.4378944 2.8306908 2.2409535 2.6571739 2.6628723 3.4508844 3.1276786 4.0052217 3.1555211 2.7194493 3.2168451 3.1866986 2.5404251 3.3670784 3.4842517 3.6010733 3.5321371 2.7798554 4.1717316 2.4502050 2.7622620 3.0573417 5.3397877 4.0751774 3.2043696 4.0167092 5.0961057 2.5050877 3.7628807 3.5975643 3.6423451 3.5625805 2.9781929 2.9321529 3.1929739 5.0525660 3.0370672 3.9961103 3.9993243 4.4235242 3.4667287 3.8849393 5.2555324 3.6378126 4.9146009 4.0869784 2.7765503 2.5253046 3.2748435 3.2195264 3.0039052 3.0777477 2.7366911 2.5453882 2.9139695 2.6577060 2.9871084 2.9376820 3.0001015 3.4371672 3.2368392 2.9779590 2.6422541 3.3885374 3.4834361 2.7280597 3.5571932 2.8396838 3.2206375 3.9207498 3.4975327 3.5035624 3.2877424 2.0449631 3.2024042 3.5345806 4.1583317 2.8773666 2.5363572 3.5926208 3.0055134 2.8686771 3.6670332 3.3269959 2.9363709 3.2479399 3.3720751 2.6171629 3.4997570 3.8585624 2.9018509 3.5612389 3.4171943 2.5895193 3.0221812 2.3715375 3.1011458 2.6009726 3.3881118 2.8287615 2.8321022 2.4109551 3.9724744 3.2451209 3.0905733 3.6419849 2.7998477 2.6328223 4.2660352 4.4790699 3.6647294 3.3732476 2.6961582 3.1705939 2.8851100 3.4904908 3.0409141 2.6566078 3.2566010 3.4748025 3.6046421 2.8372162 2.4914211 4.2662332 2.8549905 7.0392927 2.7575988 2.4190619 2.7499278 2.6475383 2.0948262 2.7226746 2.3476322 2.4654114 2.6502646 2.5058815 2.4567169 2.4466751 2.3917941 2.7580822 2.7857157 2.4174385 2.3938092 2.5180920 2.2861293 2.2685991 2.5583815 2.5633570 2.3822264 2.3561396 2.7404694 2.8010816 2.4876943 2.5542152 2.6893347 2.6202673 2.5954512 2.4669069 2.7386239 2.9489780 2.8381384 2.9277022 2.8037147 2.1344125 2.7028828 2.8323772 2.7328530 2.1021140 2.5008695 2.8814667 2.6194251 2.2690959 2.8511465 3.9634558 3.3902158 3.0293917 3.0364186 4.4002011 2.3072170 6.1897580 2.8962218 3.8335303 5.4005601 2.9469825 3.7872805 3.8653933 2.8716536 3.0655318 2.9875681 2.8841168 2.7981045 3.0521887 3.0841711 2.7142889 3.0055468 3.0211437 3.0206312 3.1287961 3.2140439 2.8621719 3.2381548 3.0436776 3.0587155 3.0877662 3.3434377 3.0603133 2.4824439 2.9865484 2.6215143 3.0425535 2.9009385 2.7889817 2.9339735 3.3293142 2.7235764 3.4411730 3.1880014 2.7144457 3.1091878 2.8363050 2.6109042 3.3735916 2.8042704 2.8796571 3.1465923 3.3117367 3.1649365 3.1810278 2.9814714 3.8018707 2.8564157 2.6990564 3.2891292 2.7597861 2.6700047 3.0294533 3.0090033 3.0503092 3.0364631 3.3220929 2.8011923 2.7561324 2.8909572 2.9405554 2.8537685 3.9583860 2.4928001 2.9224929 2.8244029 2.9560608 3.1340768 2.7866990 2.8328468 2.9370781 2.8730675 3.2079528 3.1924201 2.9135255 2.7520561 3.0099513 2.6797668 3.1379011 2.8489882 2.7904126 3.2023584 2.8285723 3.3071995 2.9129349 3.2708936 2.9357078 2.9643270 2.5951697 2.8711544 2.5937407 2.6464296 3.3289439 3.0648222 3.1813545 3.0004212 2.9099086 3.0062112 2.8291641 3.1027622 3.0678075 2.8560604 3.0215600 3.0887898 2.5352430 3.1936697 2.9342580 2.9831358 3.1895709 3.0050504 2.9094770 3.0532920 3.2019299 2.7685321 2.8597489 3.3094026 3.1328172 2.7172532 3.4993549 2.7873399 3.1822909 3.0873862 2.6749575 3.2231139 2.6916935 2.9263148 3.1283509 3.1970522 2.7835694 3.3478385 4.4693516 3.1547284 3.0518663 2.4400573 3.3033010 2.8491325 2.5576997 2.8501061 2.7736422 2.9167086 3.4420563 3.2411445 3.5215827 3.6030344 2.7340031 3.5877754 3.7200432 2.9929296 2.7068525 3.1881212 3.2347886 3.5066234 3.5675488 3.4433189 2.5547988 3.0716639 4.4226286 2.3297453 4.3404627 4.2804653 3.5662136 3.1962109 3.1048496 4.1713597 3.1330149 3.3271869 4.4214395 3.6729884 3.4638034 3.1229192 2.8173208 2.9234550 3.9990210 3.9334586 3.0934072 2.4183507 4.1693760 4.3953709 3.0343250 2.7406568 2.9257087 3.8561974 3.8345808 4.3077209 3.9313066 4.3879761 3.2085938 3.0050238 2.9967893 3.3717474 3.5353364 2.7543866 2.7631392 3.3352980 3.1424093 3.0162205 2.6455001 3.2352621 3.2757440 3.6094873 3.0859591 3.1569610 2.7031059 2.5852638 2.7179558 3.2679365 3.1974762 3.3871614 2.9093615 3.4496314 2.9132744 2.8868692 2.6901807 3.2474533 2.8243340 3.2056884 3.0104046 3.1780230 2.9066038 2.8164503 2.7227763 2.9772748 3.0651976 3.0614012 3.3614336 4.3592965 3.0327606 3.1591000 4.1638276 4.0864007 4.1548974 4.2890058 4.4926664 4.2732732 3.2716145 4.5848027 3.0534767 4.3320319 4.5924654 4.1851538 4.1094125 3.8352713 4.6414832 4.2326819 4.2127090 3.8454787 2.9075580 4.1563655 4.2605872 3.9134943 4.8386870 4.0278617 4.5001240 4.0347621 4.4268681 4.1284282 3.2579170 3.3443956 4.3714656 3.0596235 4.3657528 2.9429777 3.4874609 5.1690138 4.4495940 4.1417579 5.4313130 3.8193285 3.9350239 3.1359696 3.2673844 3.3693610 3.6809279 2.9492408 3.1048856 3.4243429 2.9256630 2.9248214 3.1780305 3.2647961 3.3651206 3.1422573 2.8784766 3.3176974 3.1457870 3.1434177 3.3200382 2.7696775 3.2598443 3.3150088 2.8940633 3.5778720 3.7368936 3.2542827 3.2958641 3.1826418 2.5867210 2.7782595 3.1670722 3.1331948 2.9490011 3.2150383 3.1474219 3.2463964 3.1597268 2.8062033 3.1542679 2.6679720 2.9773231 3.3147604 3.2007722 2.9707438 3.1869891 3.0395630 2.8533526 2.9702945 2.8587747 3.5336839 3.1434996 3.3465523 3.1508936 3.3354569 3.2950490 2.8902729 3.7722525 2.8104143 2.9289897 3.1364525 5.0779537 2.6182261 1.1315030 1.1173154 1.0217164 0.9485156 1.0380384 1.0968662 0.9161433 0.9933581 0.9940331 0.9821896 1.1114309 0.9263421 1.0267257 0.9663506 1.1079277 1.0790518 0.9813583 0.9935596 1.0883494 1.1171150 1.1220738 1.2916101 1.1927277 1.2424667 1.1026641 1.3492034 1.2418007 1.0738957 1.2221925 1.1123552 1.0876421 1.3282476 1.0333938 1.2220496 1.2976041 1.2805997 1.3066609 1.0722976 1.2750890 1.0539986 1.3353796 1.2309863 1.2694367 1.3197212 1.2539805 0.5430426 1.4261944 1.2378630 0.5441367 0.5088155 1.4549971 1.1462090 0.5178510 0.0000000 0.6010096 1.3971218 1.4886433 1.5801074 0.5251327 1.5670597 1.5207991 0.6739802 1.2841760 1.5015877 0.7082350 1.2888841 0.7801827 1.4294022 0.7053695 0.8318915 0.8815149 0.6624559 0.6984455 1.5036241 0.9408503 0.6881619 1.4080878 0.7133678 0.8116716 0.6358482 2.4633044 2.5467872 2.8005104 2.5679089 2.7148546 2.3957425 2.5904163 2.7121880 2.6223600 2.6197846 2.4774949 2.4801160 2.9029291 2.5055460 2.4421002 2.6679583 2.7704142 2.6466228 2.6566310 2.5035077 2.7967829 2.8887622 2.9708824 2.8480034 2.9091548 2.6668187 2.4962552 2.6668740 5.3069491 2.8496608 3.0336682 3.1635318 2.4106715 5.8449282 2.9892602 2.4017610 3.0345182 2.9696294 2.8780888 3.1177925 2.7745050 3.2155548 2.2008931 3.8605840 4.4896980 4.0394275 3.5985641 4.7093260 4.4429222 4.1480522 3.3315522 4.3124149 4.1495385 5.0618614 4.2314935 3.6766483 4.3204732 3.8386585 3.4652458 2.6419717 2.0795619 4.0941577 3.9711900 3.5509943 3.3078368 4.2492170 5.3399330 6.2101484 5.1072063 3.9157737 3.4651116 3.9585260 3.6884326 3.5625266 6.5911016 5.7306718 6.4778929 4.6271314 4.5694532 7.2836862 3.8726549 4.7799482 4.7476933 3.5007527 7.2966885 2.8825050 3.1334927 2.8472084 3.0329984 2.6733219 3.1218908 2.9515615 2.7081106 3.4250386 3.0362916 2.7928327 3.4660098 3.2489367 2.9966537 3.2844962 3.0073805 3.3398497 3.3840441 3.1153033 3.4519486 3.1967629 3.3106547 3.3229648 3.7693150 3.3581267 3.1387273 3.9059558 2.9070566 3.3094490 3.1228125 3.7768652 3.2321367 3.0759085 2.5763400 3.0755140 3.6507161 3.2639542 3.3341563 2.9352422 2.9855333 3.1138212 3.7749344 2.7273775 3.4660606 3.4802183 3.9720342 5.4542144 3.0080311 3.3027371 3.3345781 2.7923337 2.4034296 4.3748818 4.5682772 3.6288873 4.6013708 2.7638207 2.8933018 3.0177009 2.8394446 2.6183241 2.9298922 2.6856891 2.9155226 2.8436371 2.7889034 2.4433005 2.5257550 3.0283408 2.8625818 2.8633811 2.8660569 3.0779407 3.4025252 2.3972934 2.8907385 2.5634001 2.5813890 2.8252398 2.9626847 2.1791596 2.5069404 2.9912514 2.5737470 2.5360052 2.4319161 2.7428683 2.5467634 2.7250045 2.5949871 2.5032117 2.8304169 3.0843807 4.1110388 3.1345907 3.2482692 2.4986945 2.6668840 3.0826059 2.8699907 2.3211481 3.0844438 2.6714536 2.5999565 8.8817909 6.5633649 4.4144152 2.6126809 2.5195018 2.9730935 2.3898289 2.2375870 2.0542112 2.3751783 2.5296571 2.2645054 2.5806882 2.2031713 2.5079655 2.1706528 2.2742794 2.2843239 2.6006784 2.4753365 2.5584627 2.6349390 1.9909295 3.1676876 2.2468807 2.3791354 2.8948332 2.6482203 2.8413361 3.0751913 2.5697717 3.4242848 3.4242848 3.4238068 3.4238068 3.3917581 3.2926776 3.4195504 3.2014114 3.1960196 3.1238900 3.1138867 3.0546798 3.0546798 3.0392633 3.2356551 3.0870785 3.4557291 3.3833750 3.3833750 3.2819890 3.2819890 3.5941782 2.7897026 5.0390017 5.0390017 3.6766969 2.7519280 3.8641612 3.8641612 4.1527454 4.1527454 3.8563904 3.8563904 3.0134982 3.1881838 3.8801895 2.7902705 2.2112928 2.1923270 2.7568956 2.5754591 
ACACAS013351_KOG2111                                                                                                                                   3.0472069 3.0516081 3.0864551 3.1778022 2.3420969 2.8072231 3.3137477 2.5723382 3.0921555 2.7764279 2.7047961 2.8721372 2.9803224 3.7226152 3.1391910 2.6257935 2.9482839 2.9590396 2.6520739 3.0143511 2.8453524 2.6805806 3.1519308 2.5261483 3.0000822 2.9341673 3.9598380 2.9716972 3.6750893 3.7309248 2.7706173 2.5303459 2.8749388 2.9731383 3.2160401 2.8642190 3.0977454 2.5929556 2.6740398 2.6102634 2.6014374 2.6651074 2.4489918 2.3837724 2.8554891 3.1308437 2.8181516 2.3633210 2.6521050 3.0786269 2.7796831 3.0629141 2.6099579 3.1841240 2.9035707 3.3916292 2.9335411 2.5516782 3.1157721 2.8736113 2.8053624 2.8160109 3.5576784 2.5177473 2.9543076 2.5078876 3.0452329 2.8680490 2.4523477 2.6449774 2.5965803 2.8746351 2.9917907 2.4556300 2.6646925 3.2549862 3.0115930 3.2834135 2.9479281 2.7925415 3.2516261 2.6861223 2.9462604 3.2587943 3.2685411 2.8979726 2.6090988 2.9845438 3.0616545 2.6189336 2.9478167 2.6322797 2.6748923 2.5569164 2.7128039 2.7651257 2.5031266 2.5776749 2.8916307 2.5889152 2.5575305 2.7685527 2.6174536 2.5074727 2.5499998 2.6093117 2.7551602 2.6163438 2.8063588 2.6398292 2.6213218 2.4332864 2.6741137 2.8851090 3.0149082 2.6356543 2.4780858 2.3645095 2.4052410 2.5383092 2.4561286 2.6763951 2.3065372 2.3971311 2.3501373 2.5742172 2.5294849 2.5874360 2.8334738 2.2431990 2.6509713 2.7311684 3.1618594 2.7600404 2.4721184 2.8953717 2.4063687 2.5587130 2.3781736 2.3154196 2.4810546 2.6857449 2.8283544 2.6032548 2.6557242 2.7698533 3.0214684 2.6481347 2.4383874 2.7482669 2.3640854 2.6935729 2.6363630 3.0151891 3.2696297 2.8678602 2.3891302 2.5954190 2.5209613 2.7634199 2.8010768 2.5561937 2.8131748 2.7712668 2.8891088 2.2892593 2.8101857 2.2371668 2.8816008 2.7473392 2.5395492 2.8053055 2.7674555 2.9055357 2.5920567 2.6457681 2.8471007 2.7213448 2.6343078 3.1340982 3.1270683 2.9871000 3.2375000 2.9460991 3.1289260 2.9556228 3.2863991 3.1624247 2.7622841 3.6800543 2.8939130 3.2358620 3.4708318 3.2724705 3.2586056 2.9532014 3.1259573 2.6714826 2.8992858 3.5238028 2.9038256 3.1174988 2.9085796 3.1514872 3.1846448 2.9313584 2.8967120 3.3867468 3.1603916 3.3406080 2.9206992 3.2684984 2.9178202 3.4048239 3.2805065 2.6398921 2.9790169 2.5989115 2.7083506 3.4217343 2.4011787 3.3299591 3.0138360 2.8866442 3.2399690 3.0357317 3.1875916 3.6461962 2.6956306 2.9696516 2.5786890 3.0685315 3.0258122 2.9636551 3.2967896 3.1597776 2.4980700 3.0374735 3.4588273 3.0266205 3.0908037 3.1921433 2.7996355 2.9488509 3.1108450 2.8925710 2.8507001 3.0441294 3.1239779 3.3358102 3.1198528 3.4486393 2.5081052 2.5840745 2.8382721 3.0164282 3.1530399 2.6082300 3.4356282 3.4361542 2.5270410 3.0691674 2.9571143 2.9736435 3.0746817 3.1587148 2.5916220 2.5532855 2.5766416 2.1859038 2.5166627 2.7898147 2.5503898 2.6619856 2.3785156 2.5163361 2.4777643 2.4766883 2.5204555 2.6448314 2.5781761 2.6633264 2.6284864 2.4786030 2.1884142 2.5477384 2.4605371 2.3572375 2.3971089 2.5788051 2.5320303 2.5200947 2.6694067 2.7678419 2.5767761 2.6182996 2.1311175 2.8035246 2.7168789 2.6332854 2.3945282 2.3758504 2.7115454 3.4483060 3.7306280 4.0690981 1.7599018 3.1106377 2.7425381 1.7472580 2.3501430 4.8644168 2.4077442 2.2826428 3.4469072 2.9510879 3.6901486 3.7992712 3.0212563 3.5884523 3.9989102 4.4675394 2.8986168 3.6434272 4.1114503 3.9960193 4.1125842 2.5931248 4.4399126 3.4055336 2.1984789 4.7731624 4.1249882 4.3507683 3.7980433 2.8938109 3.6443596 3.2712990 4.5388491 3.9377786 3.7223979 2.8136716 3.7931554 4.8144517 4.3462341 3.4083244 3.5658904 4.2378682 3.7910648 4.1429669 5.1305770 2.6286678 4.7830983 3.2821841 3.4977548 3.4085391 4.1711337 3.4818754 4.5960512 3.1569412 3.2338523 3.0404540 3.1088390 3.1096126 2.9724115 2.7939708 3.1828450 3.4417927 3.1017380 2.8595091 3.0482743 2.9628567 3.3862600 3.5272942 3.3914304 2.8910168 3.0505497 3.5007788 3.4047469 3.1640360 3.3192397 3.2068300 3.1937391 3.0366479 2.9424399 2.9217491 3.3696936 3.1750682 3.7248907 2.7210005 3.3321438 2.9904283 3.0623992 2.9172851 3.2495453 3.1184057 2.9385329 3.3368543 2.7867580 3.6551997 2.6952600 2.9198075 3.1995624 3.2034987 3.4008576 3.3719623 3.6344360 2.8841605 3.3303944 3.1803398 3.3407795 3.2310964 2.5960533 2.7835184 2.5212919 2.9815812 2.9478195 2.6218084 2.5447160 2.5500590 3.4470294 3.8814080 2.3471455 2.8005620 2.7452029 2.1401860 1.8679243 2.4586854 3.9365353 2.7456829 2.5832997 2.9541715 3.4885493 3.4195788 3.2572859 3.2573781 3.1949216 2.3412102 3.0782038 2.9434862 3.0932779 2.6051942 2.8606423 2.6993823 3.2567066 2.8793630 3.0153259 2.6921753 2.4237497 2.7334981 2.7575870 2.7237604 2.7486699 2.7593748 3.2069986 2.7722521 2.9703454 3.1345428 3.0517035 3.1810950 3.1312485 2.4753132 2.8046630 2.7421107 2.8792502 2.8913099 2.7280651 3.2807750 2.7349284 3.1499770 3.0250747 2.8316785 2.8134158 2.7596969 2.4659545 3.0750644 3.2282734 3.3087883 3.6571429 2.6492162 2.7852000 3.0487684 2.7599541 2.3242930 3.0497652 3.0876154 2.7275483 2.7094618 2.3913059 2.6415157 2.7316642 2.4330845 2.5172554 2.3194886 3.7148330 2.8255639 2.6323316 2.8578630 3.1469557 2.9640999 2.9782811 3.1248982 2.8074827 3.1910470 2.6651649 2.6706025 2.9518111 3.3603223 2.5213009 3.0853191 3.0706712 2.9994602 2.7502197 2.3302813 3.0335562 2.9695995 3.1480230 2.6659751 2.7746405 3.3473036 2.9245102 2.5297154 3.4565771 3.1765185 2.8142176 3.1564955 3.3332514 3.1238574 3.5825916 3.3597659 3.1238574 2.9830119 2.8781431 2.7492193 2.7868444 3.0107879 2.7345769 2.8716109 3.0572253 2.7265282 2.8141191 3.0251021 2.9292419 2.8232301 3.1413646 2.9775042 2.9214249 2.8617262 2.9240147 3.1960931 2.8907772 3.1707756 2.9085781 2.8476705 2.7559373 3.2591757 3.0671021 3.0989982 2.6843986 2.7746224 2.9347000 2.9513131 2.6149044 2.9244202 3.4372300 2.5664738 3.1680871 2.8063626 2.8613118 3.6163253 4.7168054 2.7472647 2.8148527 4.8269155 2.9933923 2.8816327 2.0659875 2.5160586 3.2958422 2.6339765 2.9351122 2.6703118 2.5165918 2.8397324 2.7600318 2.4319775 2.6755090 2.6927730 2.9042707 2.5264539 2.4978770 2.9784647 2.8880917 2.9166660 2.8651494 2.6600671 2.8355968 3.2960254 2.7349192 2.5806257 2.5979283 2.6272379 3.4285017 2.9618060 2.8051691 2.3973166 2.4244500 2.7052016 3.4309960 2.5527766 3.0380247 2.7901606 3.0610012 3.0177398 3.6465411 2.4221339 2.5857762 2.6023661 2.7236758 2.5069194 2.5119144 2.5384481 2.5882543 2.4008452 2.8243665 2.5203719 2.7156644 3.1067603 2.5897731 2.7022418 3.0213913 2.4268673 2.6174089 2.6431913 2.9489814 3.1883214 3.1713441 2.7892386 3.2947697 3.1141079 2.2404403 3.2960975 2.8821289 2.4987476 3.1363766 3.2833343 3.1180878 2.6623030 3.1212660 2.7069248 3.3087041 2.7902341 2.5063468 2.7199206 2.9439320 2.9951564 3.1751945 2.6904505 2.4681430 2.6270636 3.2362810 2.9935902 2.8912905 2.5388538 3.0727056 2.7577198 2.9062191 2.6935920 2.7356602 2.8886961 2.6606111 2.6581668 2.7896251 3.1872316 2.9398214 2.9172046 2.7376580 2.6756066 3.2003570 3.1719755 3.1276682 2.7362292 2.9637960 2.9391435 2.7081847 2.3947661 2.8122908 2.5440690 2.8741690 2.8809169 2.9176570 3.2223291 3.0430476 2.8992212 3.0577745 2.7035489 3.0154993 2.8311240 2.9755241 2.8864376 2.9860031 2.9361056 2.4459638 3.0612730 2.6746190 2.5165725 2.8123408 2.6054891 2.7954706 3.1331172 3.2933878 2.7006191 2.5362009 2.3545480 2.2477919 2.3775687 2.4691531 2.4885543 2.6460322 2.6526431 2.3705435 2.4955810 2.8489558 3.2295840 2.8882649 2.4146659 2.7476090 2.6540311 2.4728968 2.9454805 2.7556312 2.6133601 2.7095893 3.0944050 3.1115321 2.5551084 3.4588044 2.8074312 2.6985574 2.9924996 2.6383896 2.4424943 2.8780695 2.5799784 2.1112204 3.0116926 2.9885837 2.8699419 2.9745319 3.2425635 2.9215764 2.8102748 2.9925446 2.1036912 3.3581182 2.8649731 2.7963367 2.6416839 2.6834405 2.8584004 3.4582347 3.2258999 3.0077843 2.6595763 2.8761362 2.7365184 2.7318498 2.6465766 3.2376504 2.2629897 2.4715241 2.5900103 2.5345250 2.6601941 3.3815997 4.0260214 3.1417696 3.4375155 3.5212494 3.9267852 3.0995903 3.8267575 2.7434921 4.2053457 4.7654586 3.8874470 2.5146016 2.8828132 2.7189668 2.5516353 2.7861713 2.8344020 2.6323570 2.4145615 2.3938413 2.7452315 2.6085189 2.2983570 2.4759042 2.5579051 2.4457431 2.4853387 2.4804515 2.5919259 2.5306635 2.9556247 2.3955306 2.4772690 2.5266260 2.8095421 2.9761687 2.7908737 3.2054393 2.4419109 2.5793243 2.7793842 2.7767464 2.8431354 2.5576735 2.7550593 2.6588648 2.9275909 2.9404172 2.5994057 2.7180440 2.3895941 2.5735092 3.2188931 3.1476277 2.4125735 2.3144830 2.5950340 3.3014217 2.7200913 3.9787457 3.0658094 2.7542946 2.9809525 1.9821308 4.0912443 2.2373871 2.1939182 2.8646610 2.4768817 3.1101301 3.5015185 2.5492023 2.4641605 2.2807257 2.8730766 2.5431346 2.8829424 3.5587558 3.2473360 3.0256630 2.6242745 2.5240089 3.0847077 2.4122022 2.5453324 3.4306346 2.9340237 2.0996997 3.1485859 2.9118705 2.9524757 2.7968645 2.8688289 2.8993261 3.2680740 2.0039172 2.9310480 3.2370131 2.4240246 3.6473506 3.8470432 2.2920833 2.9819198 2.8535314 2.9288877 2.8853454 3.1028078 2.8227464 3.0371395 3.2298587 2.9883567 2.9753130 2.8275078 2.9071754 3.0609884 2.7698882 2.9146708 2.8914695 2.4924226 2.8589220 2.8931467 3.0032520 2.8507093 2.8392817 3.5054205 2.6396973 3.3591807 3.1934060 2.9165698 2.7722449 2.7944477 3.1126008 3.1358204 2.9770799 2.7799498 2.9810532 3.4401255 2.8656257 3.1177057 3.5279902 3.6782158 3.1640553 3.1619838 3.4089323 2.7532231 2.8895150 3.5902465 2.9917036 2.7144275 3.3522007 2.7775882 2.4657834 2.7329489 2.7856240 3.2077965 3.4041625 2.3080926 2.7043372 2.6622745 3.7248718 2.7223203 2.7365134 2.9457417 2.9113004 2.3097240 2.5624852 3.0045690 2.7235416 3.0722164 3.3822698 2.7086945 3.0118431 2.5410213 2.9812561 2.6621257 2.6486658 3.1274353 3.2084150 3.4214357 2.4747754 2.3964362 2.6583940 2.7533011 2.4317949 2.7315426 3.0808746 2.8755597 3.2253107 3.5824623 2.8741079 3.4419759 3.6966502 3.1647623 3.0547172 3.1745898 2.7636910 2.8443681 2.5387724 2.8227443 2.7495740 2.6168205 2.7650150 2.8476063 2.4870124 2.5399232 2.8987096 2.5748131 2.6114140 2.8831264 2.7858087 2.4562634 2.8761840 2.8899616 2.7751361 2.8019184 2.8086345 2.4860119 2.7874161 2.9344032 2.3556620 2.6622091 2.6697421 2.5546877 2.3041501 2.5225257 2.9671625 2.8509092 2.5887571 3.4487852 2.7025024 2.4973834 2.6784952 2.9710996 3.0645988 2.2666635 3.2672210 2.4775669 2.4300529 2.8329106 2.4579448 2.8781520 2.6035603 2.3431382 2.2572398 2.5286294 2.5586817 2.9328607 2.5248221 3.4215329 2.6355689 3.8126126 2.5661944 2.7761969 2.0613508 1.8963738 2.1525930 2.6376750 2.2327754 2.9362947 2.3093370 2.8706573 2.5615324 2.1832865 2.6007356 3.1276736 3.2403365 2.5559035 2.7775900 2.6557471 3.3349109 2.7086353 2.7153384 3.1062515 2.7006054 2.2671686 2.9502920 2.8973923 2.6541525 2.0393256 2.9645272 3.0606500 2.6392503 2.6630228 2.8599880 2.8263299 2.7523368 2.7502762 2.6634252 3.0010925 2.6876989 2.8071111 2.9249342 2.5519606 2.8625628 2.3839853 2.9490846 2.9507194 2.4979552 2.5713419 2.6433703 2.8185712 3.0810095 2.7255438 2.7988028 2.9339452 2.7472087 2.7923855 2.8769324 2.9998772 2.6386325 2.7610628 2.9309536 3.1245912 2.8463945 3.0244617 3.3827567 3.0641478 3.7389949 2.8154553 2.9074039 2.4492036 2.4219823 2.3592608 2.9264592 2.3447314 2.1350093 2.6201516 2.3125494 2.5604579 2.5386735 2.5226815 2.1972920 2.2748818 2.3003351 2.2788052 2.7347193 2.8396001 2.3402052 2.4658518 2.7532907 2.8287950 2.3570120 2.3741167 2.3975058 2.4744485 2.4655834 2.5059705 2.8155378 2.9123876 2.5559035 2.9018434 2.9129212 2.9990106 2.5987714 3.0638820 2.6659950 2.6235639 2.6880902 2.5679199 2.8575758 2.8149774 2.6986499 3.0781519 2.9352512 3.2097503 2.7768169 3.1405177 3.3730519 3.1830665 2.5877875 2.8378608 3.2003394 2.9552462 2.9454153 2.5913202 2.6499253 2.9680390 4.7730032 2.7596564 2.2446986 2.6012972 2.7960143 2.4429226 2.5459521 2.8303941 2.7542118 2.2516818 2.3802516 1.9877528 3.5533915 2.7290019 2.8961529 3.0119279 3.1538576 3.2444797 2.5641818 3.3310282 5.1457185 2.8480553 3.4058226 2.7883818 2.5891783 3.0831696 3.1502067 2.5705210 2.9557889 2.7952904 2.7290879 3.2842248 2.8314550 3.1982784 2.8086673 2.7690957 1.8620419 2.2259529 3.0225135 3.0364680 2.1189108 3.2644464 5.2234385 5.8808471 8.9834131 5.7011182 2.5825773 5.9912352 5.5508829 5.0400364 1.8542795 2.8628407 5.3739890 4.1700307 7.7162105 8.5638523 9.0000000 6.9738281 2.3488862 4.3447818 4.7153118 4.5363314 4.1948794 7.8232479 6.5281155 7.6095868 6.4626413 2.0333201 4.2739439 4.3873801 4.5837252 4.7276216 6.7426861 8.9999988 2.5484269 2.7200635 2.3434624 2.6464072 2.5860965 2.6173547 2.7534399 2.5980332 2.4268850 2.2228718 2.1137741 2.5732718 2.4302629 2.7310659 2.6243275 2.3250214 2.5056735 2.7336149 2.5889072 2.2339257 2.2957831 2.5120380 2.6067868 2.3269737 2.6066866 2.4118594 2.5066289 2.6072306 2.5125809 2.3998345 2.5982107 2.6169925 2.4727862 2.5944311 2.8361924 2.6432374 2.2004681 4.4063848 2.7805011 2.4911024 2.3408524 2.1739045 2.7467530 2.4833434 2.4093592 2.9736257 2.4789081 2.3561028 2.2882381 2.7005972 2.8225216 4.6199151 2.4876554 2.7013269 4.2366562 4.5099650 4.3471245 3.6840724 4.1859172 3.8702086 4.5000631 3.7089402 5.2887348 3.9831005 5.1127947 4.0025008 4.6570434 4.5249680 4.4830956 4.0529410 4.1174781 4.3170236 3.9737478 3.5528238 3.8089150 4.0980130 3.2118107 3.2778117 3.2343688 2.9636245 3.0933346 3.1282636 3.2426741 3.0520383 3.2776561 3.4443632 3.2127235 3.5878025 2.7359411 3.1375964 2.7219601 3.0059568 3.3589298 2.6078430 3.2000189 3.1898636 3.1783822 3.1987795 3.1359384 2.7863724 2.8495453 3.2208490 2.9485069 3.0356497 3.4828173 3.2624724 3.2053331 2.9194184 3.0176155 3.3759836 3.8880970 2.9075172 3.2786209 3.1805342 3.3930972 3.1263371 3.3562676 3.2622930 3.3182303 3.4126173 3.9044928 3.4584745 3.3278115 3.2370500 3.2075480 3.2214881 3.2013916 2.9815997 3.2451960 3.1959153 3.0744909 3.5756408 3.1112671 3.2339525 2.9654161 2.8665923 3.0220568 4.2682569 3.7617637 3.2259953 2.5056870 3.7186839 3.1018719 3.4012741 3.7392636 4.4659538 3.5627300 3.1813712 3.7658865 3.6324026 2.8413680 3.8842453 2.4203255 4.0315029 3.1558831 2.7259300 4.6450126 3.9592616 3.4295819 3.4908332 3.1941855 3.3276875 3.3071760 3.6246540 3.6422753 2.6939363 2.6345087 2.5767239 2.6053493 2.7840008 2.7168647 2.6404539 3.2544535 2.5813112 2.5620790 2.5236089 2.8587114 2.7407982 2.7746827 2.4838914 2.2745757 2.6235937 2.3748378 2.5785339 2.2575339 3.0661563 2.6321265 2.3903527 2.8090243 2.7458187 2.5748024 2.4447384 2.7743607 2.3186684 2.3186594 2.6916410 2.3687932 2.6844331 2.5353236 2.7397469 2.5262389 2.7455081 2.9422110 2.5980384 1.9482612 2.6815198 2.2046090 2.2670109 2.2652401 3.1031244 2.9974606 3.4547644 2.9008661 3.0353161 3.3719028 3.1680253 2.7586003 3.0821237 3.4394808 3.5765019 3.6902846 3.0087053 3.5058437 2.4949972 2.7122787 3.0082103 5.0999857 3.3952755 3.2633901 3.7617759 4.6064325 2.3761692 3.6451482 3.7270511 3.7405438 3.5897851 3.0144269 3.1439209 3.6643728 4.7029088 2.9745377 3.9594816 3.2523265 4.3436165 3.2156877 4.3098827 4.6975696 4.4785745 4.7847121 4.4564511 2.6246064 2.6141352 2.8515622 2.7946561 2.6100493 2.7455608 2.6704019 2.6857112 2.7537147 2.6530143 2.6421892 2.6970906 2.6715736 3.1362242 2.7612658 2.9068106 2.2728894 3.1292539 2.9445862 2.9303861 3.5368883 2.7595011 3.2540240 3.8565896 3.2359145 3.3836301 3.2250927 1.9710452 2.8031165 3.1388591 3.7200596 2.8573900 2.7689476 3.0745943 2.2974619 3.0313388 2.9647537 3.1263480 2.8770365 3.5405278 2.7412645 2.6002345 2.9849864 3.4541178 3.4365206 3.3266805 2.8965585 2.6045220 2.9240276 2.6148512 3.1605111 3.1167443 3.3720829 2.7614640 2.9886175 2.7113421 3.8998707 3.5863179 2.8486447 3.6601370 2.7678125 2.8783129 3.4173844 3.6572972 3.8103683 2.9689703 2.8464716 2.7016218 3.1402766 4.6072086 3.6853291 2.6398310 4.0606446 4.1759966 4.1776323 2.6720734 2.2397510 4.9249606 3.2334031 6.7856470 2.4843555 2.4056612 2.6459555 2.4706646 2.2233349 2.4422862 2.2337984 2.4083289 2.5287027 2.5886796 2.3036977 2.6013767 2.5093291 2.6682974 2.7659983 2.5163859 2.3236892 2.5209649 2.2090846 2.3163345 2.7942110 2.4810684 2.3417169 2.4922685 2.6614304 2.6059469 2.4193748 2.3893551 2.3438232 2.7857593 2.6538651 2.6641637 2.7197262 2.8246656 2.5795826 2.7002908 2.9116735 2.0692052 2.7595127 2.6380246 2.6407918 1.8984682 2.8073337 2.7142638 2.7429132 2.0206543 2.8235984 3.9560785 2.9314389 3.2482500 3.9460863 3.6671187 2.8436477 5.6597687 2.8375948 2.9946101 4.6894272 2.4698031 4.6927343 3.5665290 3.0144562 3.2965428 3.1981223 2.9068879 3.2051967 3.0123949 3.1786688 2.8625885 3.2926693 3.3854298 3.0158863 3.0166849 3.2506423 3.0799825 3.2230435 3.0793279 3.0391376 3.2270777 3.3489400 3.2542128 2.5345726 2.9381360 2.8452931 3.2877713 3.0191523 2.9612641 3.2360545 3.1890509 3.0484233 3.6888651 3.3861612 2.9180000 3.1122818 3.0510434 2.8548060 3.5174983 2.9171620 2.9914320 3.4837213 3.1506878 3.3851137 3.4830318 3.2483581 3.5135272 3.3631386 2.8915874 2.9249428 2.6989180 2.7286165 3.3362585 3.0383952 3.1996699 3.1332200 3.2473608 2.8720561 3.0131248 2.9581493 3.0045902 2.8159428 4.0472040 2.5331830 2.9605565 3.0752676 3.2087533 3.0981479 2.7370759 3.0045936 2.9000142 2.6924483 3.2054946 3.1985044 2.7066389 2.7927651 2.9580502 2.6711537 3.0975510 2.9991534 2.9972444 3.4363206 3.2543514 3.2767228 2.9486873 3.0229874 2.8532301 2.7853054 2.5953253 2.9961875 2.4503314 2.8137706 3.4198140 2.6373512 2.9412893 2.5242691 2.5300844 2.5720150 2.5998017 2.7264255 2.7130235 2.3963669 2.6281651 2.7035075 2.4271119 2.6226371 2.5655861 2.5526271 2.7355449 2.8217123 2.5088615 2.6302779 2.6842718 2.3590123 2.7160907 2.7120747 2.5008809 2.5392577 2.9566283 2.4713569 2.6591545 3.0121449 2.4214374 2.8356238 2.4442718 2.6491387 3.2876380 2.9870596 2.4823813 3.1678537 3.8328665 2.5075717 3.2729357 2.6078135 3.0731361 2.6852062 2.2914736 2.8314054 2.3972333 2.5697053 3.1254084 2.8124296 3.1989286 3.6123119 2.8428602 3.2852993 3.8263812 2.6588743 2.6486467 2.9099563 3.2136117 3.3824099 3.7838099 2.8364330 2.2183614 3.0425138 3.7601286 1.9581719 4.6215440 2.7512716 3.7007331 2.8015896 3.0956667 4.2260008 3.2402357 3.4089971 3.5212375 2.6239729 3.2340526 2.9831330 2.8736708 2.6248751 4.8895393 4.7627621 2.7419605 2.8795127 3.9113569 3.5864963 2.9832557 2.1655788 2.3452284 4.0863835 3.6995487 4.4024496 3.8782882 4.1753775 4.1433117 2.9560668 3.1981698 3.3703040 3.2919546 2.9022484 2.8809237 3.3443041 3.1671268 2.9857891 2.8214208 3.3210206 3.3292307 3.5188817 2.8981480 3.1714902 2.5966075 2.7213688 2.9635524 2.9659287 2.9876792 3.2857228 3.0957786 3.3911868 2.9479162 2.8776044 2.5713240 3.3749124 3.1206629 3.2076446 2.9362989 3.1016368 2.8913843 2.6790558 2.6629146 2.8581003 2.9611243 3.2921325 3.0574267 4.4808256 2.5605765 3.1544489 4.0210877 4.1040242 4.3125732 4.1749784 4.5935907 3.8288911 3.1874512 4.3330574 2.9343245 4.3297079 4.5365948 4.1368161 4.0158795 4.0492590 4.5191001 4.2445430 4.2038849 3.8543041 3.0261234 4.3212368 3.9974253 3.9958840 4.6825872 3.8526350 4.6023636 3.8460772 4.2836759 4.0193863 3.1163957 3.0391194 4.6052419 3.2754094 4.4583632 2.8642327 3.5152780 4.8385666 4.4089358 4.8677069 5.3102797 3.7025324 3.6054642 2.8914616 3.4347099 3.8399462 4.3155876 3.1799153 3.1215851 3.3093299 2.9147122 3.0348732 3.0661287 3.1536766 3.1866256 3.0311042 3.0286670 3.3740809 2.9516549 3.2476087 3.0787795 2.8096600 3.3315075 3.4233784 3.2363629 3.0488281 3.5081004 3.1617069 3.1925051 3.4302858 2.5248051 2.8721674 2.9655842 3.1030292 3.0219827 3.1909841 3.2498005 3.1223338 3.2600184 2.7720747 3.1099869 2.5788142 2.8683417 3.2295438 3.0785002 2.8503727 3.0342920 2.9708019 2.7799554 2.7927813 2.5894384 3.4260800 3.3184027 3.4219617 3.3844301 3.4823414 3.0138561 2.7789584 3.1967371 2.7573702 2.8296295 4.3050854 6.4298926 2.5038065 1.0988431 1.0430248 0.9933983 1.0390560 0.9390859 1.0447126 0.9256621 1.0403139 1.0826848 1.0549193 1.1456718 0.9884198 0.9548027 0.8992576 1.0564821 1.1404855 1.0125610 0.9622405 1.0655043 1.1364406 1.1090584 1.2107509 1.0911918 1.2087916 1.0694705 1.2769953 1.1189737 1.0894916 1.2192901 1.2200986 1.0766720 1.2151824 1.1242908 1.1921655 1.4346465 1.2067547 1.2411258 1.2023537 1.2161406 1.2287344 1.2828933 1.1725797 1.3009554 1.3175078 1.1498639 0.6169448 1.2649262 1.2610376 0.5183045 0.5513131 1.3623410 1.1513411 0.5792272 0.6010096 0.0000000 1.4057714 1.4320841 1.5064263 0.5237764 1.6199644 1.3321166 0.6871862 1.4205662 1.4711182 0.6882910 1.1715170 0.9061567 1.3082118 0.6494129 0.7576486 0.9034255 0.6497754 0.7538022 1.4238901 0.9638593 0.7276309 1.3559197 0.5714551 0.8578095 0.7440814 2.3882306 2.4805229 2.5134515 2.4249028 2.1748349 2.2256529 2.4388025 2.6391900 2.4347468 2.3128156 2.4050001 2.3250931 2.6595174 2.4825854 2.2694654 2.5568668 2.6040165 2.5979932 2.6098347 2.3233243 2.4122102 2.8321132 2.7439231 2.5649118 2.6624253 2.5390875 2.4058236 2.7885989 4.4714262 2.6069380 2.8235282 2.8825261 2.4991755 4.1259878 2.8365266 2.4518031 3.0165454 2.2865316 2.8193849 3.0669709 2.6340609 2.8539854 2.1059461 3.3113464 3.8912508 3.6861452 3.1112867 3.6568274 3.4714723 3.6071938 3.0450539 3.6944812 3.4318431 4.1288171 3.4235295 2.8252016 3.3839699 3.6264558 3.1370179 2.0159656 2.2254168 3.4517527 3.5716715 3.8627573 2.6699694 3.9549269 4.3243634 4.3113167 3.7572990 3.0227181 2.6863784 3.5214476 3.3428959 2.5435750 4.4234525 4.1977029 4.1499629 4.1605265 3.4656707 5.9346938 3.5177494 3.9347518 3.8136374 3.3472897 5.6723964 2.5219828 3.1394743 2.6172026 2.9662825 2.4677493 3.0620483 2.6645743 2.6924968 3.2474418 2.9952383 2.6393651 3.2460099 2.9303816 2.7205460 2.8194240 3.0595303 3.0520819 2.7441087 3.0309819 2.8655674 2.8310014 3.0364795 3.0546563 3.1148487 3.0412563 2.7084734 3.3071726 2.7313264 2.8267518 2.8893357 3.2553898 3.3675539 2.7061458 2.7464381 2.9268371 3.4425060 2.7919304 3.0166897 2.5997874 2.9315667 2.3778533 3.4002985 2.9136619 2.9280258 3.6266236 4.6157037 5.1329341 3.1501484 3.1034942 3.4280190 2.6998082 2.6470911 3.4855657 4.6920477 3.3662524 4.3450268 2.6678323 2.9481304 3.0939339 2.5775061 2.8502935 2.8741743 2.7236905 2.9662965 2.8377399 2.8456676 2.3342314 2.7063996 2.9741376 2.9466414 2.8979023 3.2551292 3.2480501 3.6058954 2.4630112 3.0995663 2.4297872 2.3545649 2.8620632 2.6805735 2.4037041 2.5322738 2.7732050 2.4974240 2.5048245 2.1697278 2.4841706 2.6400783 2.7907587 2.5665116 2.5847813 2.7922071 2.9657912 4.4628839 2.9886446 3.3783647 2.7172264 2.4690839 3.0007611 2.7349531 2.0722044 2.8033048 2.6529910 2.3456295 8.3591031 4.7905332 3.8768307 2.5320244 2.4351694 2.6346198 2.3001478 2.4270646 2.3406100 2.5260411 2.5158869 2.2944809 2.4744302 2.1714536 2.4032192 2.3988020 2.4757862 2.3641880 2.7185538 2.4425603 2.4138142 2.4900050 2.3356189 3.1710379 2.1993332 2.3652244 2.5767756 2.6721419 2.9186589 2.7218531 2.3679386 3.2119109 3.2119109 3.1709273 3.1709273 3.2011013 3.0695248 2.9877002 2.9939069 2.6901915 2.7570266 2.8223322 2.6994507 2.6994507 2.7768363 3.0335631 2.8468089 3.1005485 3.1520347 3.1520347 2.7957781 2.7957781 2.9469634 2.7706076 4.2807550 4.2807550 3.0595181 2.1266424 3.1378402 3.1378402 3.3815135 3.3815135 3.2276185 3.2276185 2.6488156 2.9772885 3.2071393 2.3851874 1.9032935 2.4659242 2.4196289 2.5872971 
PHAKIR002228_KOG2111                                                                                                                                   3.3749089 3.4428235 3.5730414 3.9325178 3.1230245 3.5883043 3.5307809 3.1340464 3.1808051 3.1823381 3.2502816 3.9095964 3.7683861 4.3419238 3.5792151 3.2166307 3.0681458 3.5160946 3.3789545 3.7442221 3.2735287 3.2847752 3.6136936 3.7249534 3.5339218 3.2998058 3.2769290 3.4109702 3.8727070 4.3569457 3.3498957 2.8078121 3.2257823 3.2591051 3.4525287 3.2265269 3.5948385 3.2011973 2.9938450 3.4804931 3.3160980 2.9888678 3.1501421 3.1495872 2.8812229 2.9743407 3.3405746 3.4586617 2.9231290 3.6702296 3.2013951 3.2816815 3.1403310 3.6836530 3.9124402 3.8473842 3.1821992 3.6493666 3.5879442 3.4939104 4.0076968 2.7289680 4.3113704 3.3143371 3.5778467 3.1669763 3.3971901 3.2439986 3.2198227 2.7326266 3.6845893 2.8666172 3.3910716 3.1090225 3.4319808 4.2004219 3.0388982 3.3343946 3.5108669 3.6333818 2.9978813 3.4146432 3.0943495 3.3063686 3.9336626 4.2855918 3.2851698 3.4857965 3.3029199 3.1427722 3.5145679 3.0006236 3.2133829 3.0652124 3.0187340 3.1180528 2.8240326 3.1206610 3.3356276 3.0863310 2.9303458 3.0385012 3.1074413 3.1609674 2.8684149 2.7895450 3.0444663 2.7479746 2.8134056 3.4250579 3.2081372 3.1325522 3.0070312 3.2561527 3.0344076 2.9322387 3.3945461 2.8131838 3.0480256 2.9486346 3.3053493 2.8968311 2.3526165 2.9481226 2.8209265 3.1715187 3.0672733 2.6843882 3.2444898 2.8979708 3.2838573 3.1492225 3.2249440 2.9184846 3.2637129 2.6057404 3.0669354 3.0099743 2.4866937 3.0755565 3.0422377 2.9467485 3.3859802 2.8452967 2.9341512 3.2008247 3.3970906 2.9728675 2.8148062 3.4479237 3.0316752 3.5748742 3.5681452 3.4678419 3.5386582 3.7410612 3.3220703 3.5863232 3.0981279 3.5510333 3.5204720 2.9085805 3.0099294 3.2383440 2.8961085 3.1162173 3.1359375 2.9021509 3.1616716 3.1175202 3.3501808 3.1456110 3.0684562 3.5316035 3.1647376 3.0628295 3.0210561 3.3135829 3.2233027 3.4032966 4.2468506 3.7700519 4.1656503 3.9466460 3.4830373 3.8166426 3.7535710 3.8728458 3.9638069 4.2088718 3.6640774 3.7458921 4.6735583 3.9925472 4.1194256 3.6231996 4.0132480 3.6959762 4.0159623 3.9027784 3.5205485 3.6298545 3.9034815 4.0853704 3.6165808 3.7582571 3.4417033 4.2533376 3.9129108 4.4171547 3.4180788 4.1748628 3.7109350 4.0498960 3.7700692 3.9344422 3.5046444 3.5058930 3.3123786 3.2297771 3.6066391 3.6776526 3.0915440 3.7498348 4.5478612 3.1024754 3.6957504 3.3797355 3.3445065 3.9738438 3.2737388 3.6595890 3.4107763 3.3552029 4.6393870 3.9770020 3.0143787 3.2738682 3.8562675 3.5368683 3.2113032 3.1167110 2.9345836 3.3867667 3.6144852 3.1406772 3.4055673 3.6462892 3.3287834 3.8918176 3.2747712 4.6999346 3.2254962 3.0249251 3.3760599 3.5547751 3.4080466 3.2881202 3.6516509 3.6174482 3.6622139 3.6852895 3.1866046 3.6955773 3.5183832 3.6908315 2.9901563 2.9466317 3.4846196 2.9255942 3.0176165 3.2633404 2.8384015 3.4346447 3.0288516 3.4924966 3.0622227 3.0709445 3.3424704 2.9718410 2.8884577 2.8517735 2.8478049 2.7392516 3.1392029 3.1329729 3.4620601 3.0795009 3.3005776 2.9901938 3.2774545 2.9361846 3.0616557 3.6546603 3.1984617 3.2914477 2.7354412 3.7947748 3.3045334 3.5171320 3.1356402 2.9397773 3.5021398 4.4466407 4.5548679 6.3979160 2.1277311 3.5793970 3.5250690 2.5502306 4.0031931 5.5234136 3.0490167 2.1557274 3.9530011 4.1108689 5.4733740 6.6874892 3.1896063 5.0103527 5.0458094 6.1705945 3.8816450 5.0602924 4.1328508 4.6236767 4.5055385 2.8925197 5.6649369 4.3043097 2.2839946 5.6080571 5.1330252 4.7057309 6.5257427 3.7964306 4.7082170 5.0167586 5.1383511 5.8615629 5.4247820 3.9709178 5.0869117 6.8826430 4.5543749 4.0319303 4.5105657 6.3156082 4.0684427 5.1386464 6.3347426 4.4137120 7.4064154 4.0753862 4.3347934 3.9935976 5.2768427 5.8932722 5.8446982 3.9269304 4.1313238 3.9610074 3.9636621 3.8428261 3.8082233 3.8945241 3.7120008 4.3406216 3.9813115 3.3815620 3.9178339 3.9119113 3.9313970 4.1253780 3.5557396 3.7102063 3.4994858 3.8577264 5.0112605 3.9396375 4.1452660 4.1396917 4.5613190 3.9669736 3.6193512 3.7620915 3.9072773 3.7012639 4.4547195 3.8189300 3.5100728 3.6362822 3.4853900 3.4045595 4.2130575 3.6457500 3.9254641 4.2116258 3.7602509 3.6866066 3.6438437 3.9232896 4.4225473 3.7993248 3.9355049 3.8564231 4.5438139 3.6195774 4.6868436 3.9043953 3.7217321 4.5856035 4.1450123 3.3601503 2.8015530 3.3353831 4.0722539 3.7278428 3.0506189 3.8626695 3.2445325 3.9814285 3.4977784 3.5222835 3.9703576 2.7470382 2.7347014 3.5819113 5.1562995 2.9053609 3.6385206 3.7300754 3.5250608 4.1907352 3.4984094 4.3725493 3.4337420 4.3355867 3.8499690 3.7044780 3.8819701 3.5252293 3.4463508 3.0029273 4.1454430 3.5776371 3.1275884 3.3929724 3.1573913 3.5100190 3.7111461 3.1270850 2.7031572 3.0486441 3.4943515 3.7698134 3.4310107 3.8321308 3.7160603 3.1275830 3.7278994 3.2566755 2.8406920 3.2695757 3.7758440 3.1919305 2.9939694 3.6141726 3.4545120 3.5434591 3.1514056 3.0108151 3.6807299 3.3692883 3.0697700 3.6876583 3.6824341 3.1951737 4.0589418 3.4254742 3.5352735 3.7656928 2.8381802 2.8270103 3.2322318 3.1479999 3.0997457 3.2383066 2.8341308 3.0016001 3.0658109 2.8786911 3.3057151 2.9207812 5.4460831 3.4086795 3.1995590 3.5589972 3.9175879 4.1756864 3.6801959 4.0984628 3.0405584 4.3306811 2.8189124 3.8197533 4.1475633 3.4894800 3.0700753 3.5969159 3.7465745 3.3699461 3.4397633 3.3448439 3.3140812 3.1814145 3.6263433 3.9230744 4.4096203 4.1840583 3.6866827 3.3138204 3.6484683 4.0131602 3.6188724 3.3393577 4.9811434 3.2062285 4.0970683 3.6182400 3.2062285 2.7879142 2.8295618 2.5703013 2.4667388 2.8043941 2.4697746 2.7278681 2.7081796 2.5815313 2.7664444 2.5644227 2.8447540 2.6356083 2.9518749 2.3659262 2.9331663 2.5112276 2.8686461 2.8692315 2.9374060 2.7214025 2.7983670 2.7065522 2.4420053 2.9903165 3.0502443 2.9682174 2.4973518 3.1788971 2.8226241 2.9657973 2.6769975 2.9183644 3.3081122 2.8781846 3.3879513 2.8420314 3.0466134 3.2126982 3.8086324 3.5035916 2.6604349 2.7425525 2.3444077 2.9416269 2.6837333 3.1832636 3.5838278 3.2000399 2.9054071 2.6406750 2.6190404 2.8879388 3.1168331 2.7917437 2.7869493 3.2103506 2.9127411 2.5216141 2.6097403 3.0106478 3.0981854 2.9594866 2.6440334 2.7457794 3.2626612 3.2531071 2.8899177 2.8337016 2.9998854 3.0907814 3.4970890 3.5203249 2.7595667 2.8398458 2.6885944 2.9646632 2.9896865 2.9222379 3.1799699 3.4066543 3.1460995 3.2366540 3.5628409 2.7578521 3.0614416 3.0375628 3.0205514 3.0339212 2.8332420 2.6206168 2.9579232 2.8211688 3.0424906 3.2485263 3.0848031 4.1862547 3.3625594 3.6432826 3.8476842 2.7741834 2.9915215 3.0642687 3.8098694 3.9147725 3.7785001 3.6456131 3.8130163 4.0668859 2.3900019 4.0811933 4.0843221 3.5173914 3.7216365 4.2473117 3.7981364 3.1502932 3.5507497 3.3355975 4.2809471 3.8441768 3.0957832 3.4291726 3.9555724 3.4919961 3.8683524 3.0858415 3.5143376 3.3351078 3.9960879 3.6533838 3.6425485 3.2758072 4.4293012 3.8579178 3.6555661 3.6481371 3.3484725 3.3973358 3.1959274 3.5017508 3.7067639 3.4144192 3.0041737 3.1194266 3.1677926 3.0333233 3.7744381 3.3750450 3.0136022 2.8685319 3.5838678 3.2706401 3.1217419 3.0217220 3.2830070 2.7912806 3.6134592 3.2939193 3.6365201 3.3757501 3.3576063 3.4688478 3.1876088 3.3185081 3.2228482 2.8524621 3.8499034 3.5174418 3.2525012 3.1867432 3.1620137 3.0662674 3.0668178 3.3803879 3.5481461 2.9521453 3.5424286 3.3145247 3.8852032 2.7158175 2.8770399 2.7446080 2.8792031 2.9958726 2.7750526 3.2019958 2.9627815 2.9207156 3.0602067 2.6024740 3.1652880 3.5759080 3.2218344 2.6610156 3.5119878 3.1354615 3.4627429 3.0348987 3.1119266 2.9652079 3.0456128 3.7279669 4.2145624 3.8389356 4.0837598 3.5520693 3.4076577 3.6371758 3.0311830 3.0831679 3.3804374 2.6003632 2.4631236 3.3634700 3.3047791 3.8769231 3.0514193 4.2119659 3.5558552 3.7451606 3.4966794 2.9107383 3.0592280 3.7658767 3.4844967 3.8132144 3.0524625 3.1605262 4.1621679 3.3688746 3.6486900 3.6106086 3.4024945 3.0575542 2.8356403 2.8499503 4.4610617 2.9248569 3.2114954 4.4475234 3.3333719 3.1020502 3.7053852 3.9275835 3.6466893 3.6816418 2.9891340 3.1139901 5.5217038 4.1887456 2.7801265 8.9999989 4.4704831 4.6912525 3.0097016 3.2997573 3.7341718 3.2147451 3.7099105 3.4699291 3.2354041 3.2935277 3.4828193 3.1889849 3.2070175 2.8560642 3.1910523 3.2675993 3.3252733 3.2008788 3.1506435 3.5567953 3.1150521 3.8877659 3.2703884 2.7206898 2.9869206 3.5105702 3.7170320 3.3044631 3.9893408 3.3001419 3.1568779 3.3697537 3.2562182 3.7007341 3.2837844 3.3519678 3.1516868 3.2506190 4.1143319 3.2579959 3.3136956 2.9428937 3.2082857 3.7286131 3.4355178 2.7699261 3.2829225 3.4489583 3.7318147 2.5605054 4.7109797 3.8183354 4.1896881 3.2938832 2.7437229 5.3648307 2.9701939 3.0037614 3.5450052 2.9536423 3.4927346 4.5798782 2.9681363 3.2148579 3.0962236 3.2785528 3.1528102 3.1983341 3.4781829 2.8475229 3.2601249 3.5207395 3.7257026 3.6835709 3.3447006 3.8778913 4.3067078 4.0234832 2.8566201 3.5129595 4.3631322 3.9016091 3.8898573 2.9902011 3.7420685 3.4757919 2.3863130 3.6503029 3.3881777 3.5944156 4.2743964 4.1689316 3.7185954 4.5200262 3.5139599 3.6649129 3.4896231 3.6163775 3.1137011 3.3648792 3.1694172 3.2991514 3.1931577 3.8193303 3.6934641 4.0583060 3.3080440 3.6172783 3.5371125 3.4031165 3.5873124 4.0626716 3.3315175 3.5247279 3.2479839 3.6373182 3.4681933 4.2040309 3.6836815 3.3209203 3.3598843 4.0273647 4.0171712 3.6309379 3.2621473 3.5058236 3.5918149 4.4094185 3.4427088 3.2079401 3.4892486 3.9093775 3.2810196 4.0379117 3.7679341 3.1125006 3.8931930 3.5727741 3.6056299 3.6626252 3.8946683 3.2113702 2.8890597 3.2614962 3.6918796 3.3841612 3.9968640 3.0163716 3.5289785 3.2959175 3.4011488 3.6146416 3.1922919 3.6858298 3.1009282 2.3156000 4.0619099 3.3103057 3.6227552 3.0585409 3.1150870 3.2051456 3.2316198 2.9970262 3.9300259 3.7512049 3.9654062 3.9289862 4.0402124 3.7760676 3.8388207 3.0200850 3.7867530 3.4333414 3.2895211 3.6689959 3.1761743 4.3154955 3.8024791 3.5471385 2.9969102 3.6911019 4.1040622 3.6508365 3.3670900 3.1349321 2.7878669 2.7958542 2.5580707 3.2256141 2.8518318 2.9152226 3.1138496 3.1066345 3.0610790 3.1030301 3.1398836 3.2997581 2.8592074 2.9437432 3.4549687 2.5955626 3.1318688 3.5306833 3.3062043 3.9506613 3.3143533 2.6996622 3.1215348 2.9091298 2.7825367 3.0415077 3.1350427 3.3006411 2.8284474 2.9581228 2.6323574 3.0291815 3.7875064 3.8498341 3.6105280 3.1922105 3.3389457 3.9106614 3.5483629 3.2526446 3.7744438 3.4131544 3.1212206 3.3834039 3.2120149 3.0839700 2.9010802 3.3384811 3.1186371 3.1548261 3.0461197 4.0357959 3.6687114 3.6542198 3.4107346 4.3461360 3.6803143 3.0885956 2.9745549 2.6677136 2.8009780 3.8923321 3.3939540 3.0479162 3.1736497 3.5955887 3.3552773 3.2068975 3.5661115 4.2629511 4.4733434 3.3788099 3.0882767 3.2548909 4.3256511 3.5463076 3.1263959 4.2521399 3.7540956 2.9621310 3.2827493 3.1067711 3.0004985 2.9077800 3.4561466 3.4929207 2.8777642 3.0644062 3.5342947 3.0348110 3.0317399 2.8457662 3.2543846 3.3188036 3.3683008 3.1929088 3.0499387 2.8673625 3.3683085 3.0331093 3.2140669 3.4141777 2.9879405 3.3569509 3.3183676 3.2282703 3.6343630 3.2055397 3.1007574 3.5216385 3.2886833 3.3395327 3.4243652 3.1789531 3.1534721 3.1835682 3.2105360 2.7713819 3.4921123 3.2055371 3.3577851 3.0507449 4.1270647 2.9153304 2.7999562 3.0452713 3.2356044 2.9445610 3.6378346 2.9253087 2.4976091 2.8170856 2.9609227 3.3845401 2.7743140 2.8758434 3.0089317 2.7341680 2.7527011 2.8592542 3.2042461 2.9877810 2.9894870 2.7576401 3.2683323 3.8278759 2.8905583 3.5196587 3.2657202 2.8831092 2.9340267 3.0309775 3.8492774 3.0482956 2.8395920 4.0251795 3.6872864 3.6880315 3.1631122 3.8670858 3.5108893 2.8475018 2.9266659 3.5129941 3.3262488 3.4778807 3.7019125 3.7527773 3.9001707 4.4016723 4.1506140 3.4857494 3.9750821 3.5075954 3.6445235 3.5469627 4.7020958 4.0521423 4.5279823 3.8020002 3.4844925 3.7785081 4.8407757 3.0909204 3.3059775 2.9836613 3.3049999 2.9314895 3.2351507 3.5933989 3.1321800 3.0641143 2.7919460 3.2014516 3.7223446 3.4194740 4.8108811 3.8203714 3.7211589 4.3198127 3.8702084 6.0050037 5.4572369 4.3786283 4.9494873 4.0018702 3.0070218 4.4414659 3.6844097 2.9579134 3.8357223 3.1891259 3.6572720 4.1834306 3.1704172 4.5764635 3.6551513 5.0145115 3.2493079 3.4525033 3.7337480 5.2072381 3.3305204 3.5690016 8.4828403 3.5000011 4.8399290 6.1955748 3.7160975 3.8358494 4.7437558 3.8825927 2.9038143 3.5778407 3.6730411 7.5961260 6.3873352 5.8031617 5.9598602 3.3188369 3.9213993 5.3961192 5.2225879 5.6223566 6.4326824 9.0000000 4.0749297 5.2523819 3.3220152 3.0024113 5.4161490 2.3618512 3.9103916 4.7833818 8.6488702 6.8700161 3.2873830 2.9877750 2.8143771 3.2920128 2.8941942 2.7656887 3.2037379 3.0958727 2.9083944 2.7474464 2.8554023 3.4667377 2.6260752 3.0306216 3.2607097 2.9322355 3.0355553 3.3822192 3.0307113 3.1175691 3.0846488 2.9757636 3.2673616 3.1633117 3.0963897 2.9226511 2.9070159 2.9642535 2.7267821 3.2080027 2.8501964 3.3197623 3.3026453 3.0238687 3.0695344 2.9344250 2.6138340 4.4039490 3.3354486 3.1590703 2.7151130 3.3858389 3.4230894 3.6320632 3.5559407 3.0860029 3.1052580 2.6316316 2.9962453 3.7639858 3.3268806 4.4728840 3.5511783 3.3527269 4.3972988 4.4186904 4.6880503 3.8867004 3.8470271 4.8532941 4.0476713 4.1431134 4.8146666 3.6054481 4.9209902 4.6444050 3.7773246 4.4008275 4.3515239 4.3502357 3.8235184 3.9388790 3.2720228 3.7387939 3.9479605 3.8485677 3.9327081 3.2562877 3.5153197 3.4439722 3.3489329 3.6350871 3.7940803 3.7157468 4.0158952 3.7303546 3.6606190 3.9033307 3.7916354 3.3911268 2.8246491 3.3211042 4.0900429 3.8676306 3.4702271 3.4876507 3.3741446 4.0509618 3.2453453 3.1682425 3.4342893 3.6785699 3.4240803 3.4044889 3.4697666 3.6246430 3.4817361 3.3193744 3.7809250 4.2790628 4.6289371 3.5337316 3.7752825 3.0693989 3.4779073 3.5958866 3.8565104 4.0500075 3.7519601 4.0161005 3.8553227 3.7652342 3.9325817 3.4458865 3.5020423 3.5846563 3.8433969 4.0549089 4.1824494 4.0479648 3.9498268 4.2065893 4.0591106 3.9441266 3.4064918 3.1705250 3.8817172 4.2529746 4.3924240 4.6515328 3.2664782 4.3910509 3.8538108 4.1577008 4.3282690 4.1814529 3.4762992 3.3109670 5.0811388 3.9145254 3.2683986 6.2570459 5.0745658 4.5389208 3.7390725 4.1896290 6.9352507 4.3602206 3.6034106 3.4548667 3.4418990 3.2363346 3.4751456 4.0105422 3.9988201 3.9653729 3.8939554 3.6823781 3.5294235 3.3454983 3.4183779 3.5119333 4.1965780 3.9122511 3.3690537 3.6099502 3.5300973 3.6345495 3.3445111 3.2032617 3.4646606 3.5345815 3.2899575 3.0575435 3.3503320 3.3247619 3.5017583 3.4847861 3.6585940 3.4337786 3.7049167 3.4662190 3.6165798 3.6104140 2.7228080 3.1718259 3.0749853 3.6742540 3.3085231 3.2781584 2.8088442 3.7292756 3.8301143 3.5738804 2.9097713 3.4433904 2.4606190 2.5004757 2.9483547 3.9430815 3.4347328 4.2094097 4.0118052 3.9693978 3.8478695 3.6644905 3.2833088 4.6316249 3.8452168 3.9890965 4.3382793 3.9047436 4.0920902 3.3501661 3.9717374 3.7828517 5.2508700 4.7954782 3.6178387 4.9798969 4.7456770 3.1839556 4.1021817 3.5226573 4.1221781 3.5507048 3.6542466 2.9257549 3.7912772 4.9795919 3.2430167 3.8728515 4.1238531 4.6777268 5.1377448 4.3200127 4.4169741 4.6764793 4.6950878 4.3076097 2.8436522 2.7136855 2.8590977 2.8056016 2.6708250 3.2498084 2.9768964 2.6175162 2.8287343 2.5348344 2.7348501 2.9359228 2.9900108 2.9786889 2.9747269 3.4005855 2.8863691 3.0220476 3.1788683 2.7621150 2.9864412 2.5165964 4.0732086 4.2760142 3.2793851 3.1582871 3.4863601 2.3280581 3.0155312 3.3122340 3.9181995 2.7049286 2.6530347 3.5946499 3.3209902 3.7888570 4.3279105 3.2173845 3.3241820 3.7805917 2.8593278 3.3740656 3.0388545 3.6549874 2.7510581 3.2459603 3.0861212 3.1144269 3.0075334 2.7525038 3.6203117 3.7007482 3.6596214 5.6166991 3.7203032 3.8913615 3.4609975 4.5546736 3.6982718 4.6281457 4.2799285 3.4103833 3.3107301 3.6150860 5.1994404 3.2354927 3.8519554 3.0987067 4.0183205 4.4339900 3.3594846 3.4408333 3.4757430 3.6409806 4.2909160 2.7319909 3.6992023 3.4563310 4.4736160 4.3086418 3.0694154 3.1015213 3.4527810 2.8818092 2.7162313 3.0853955 2.9985418 2.9646894 3.2223278 3.0451015 3.0662525 3.1673393 2.9751116 3.2325999 3.0978794 2.8394824 2.8692937 3.1076444 2.7721523 3.0396646 3.2766494 3.1032514 3.2572275 2.5673103 3.6807893 3.7006008 3.2466491 3.3590757 3.1908127 3.4950186 2.5948432 3.1769003 2.7760469 2.9630823 3.4835555 3.5260593 3.4634566 2.6408104 3.0052984 3.3356889 3.2385780 2.3739837 3.2646786 3.4197375 3.1944204 2.4967440 2.8466247 4.4193799 4.2612620 3.9165275 5.8975022 6.2747833 4.2036700 4.9233530 4.2259004 3.5731066 6.0232858 4.0822915 4.7509394 6.2509386 2.9512948 2.9594181 2.8972060 2.8927370 3.0148722 2.8137900 2.8187630 2.9597005 3.0506848 2.9922587 3.1122589 2.9826697 3.0375966 2.7510145 2.9565329 3.0613005 3.1624861 3.1019113 3.1962985 3.0278003 3.0080333 2.8265742 3.0147991 3.2001428 3.0165890 3.1119136 3.4937759 3.2608981 2.8365830 3.5757991 3.0270629 3.2311350 2.8040113 3.0498529 2.8376362 3.0341875 2.9958983 2.9697234 3.5184482 3.3783393 3.4183415 3.2894783 3.1569339 3.2615816 3.4734632 3.2336889 2.7275486 3.1266558 3.0110886 3.7759546 3.2855243 3.0595055 3.0182296 3.5930395 3.0948791 2.8788088 2.6906408 3.1377705 3.0819874 4.0809129 2.9915821 3.1370407 3.2284614 3.0246418 3.2423844 3.2181295 3.1694495 2.9031856 2.8322581 3.3161031 3.4105471 3.2504399 3.0498947 3.2082398 3.0770721 3.4696254 3.1728346 2.9986715 3.0262507 3.1588988 3.4093480 3.6772435 3.4854530 2.8596943 3.0906422 2.6526636 3.4611661 2.4042142 3.2806402 3.6487101 2.8806269 3.3517256 3.0291988 2.9445799 2.9467203 2.9521873 2.6024060 3.3275704 3.1160479 3.1898853 3.0073368 3.0214735 3.3139419 3.3485525 2.7528474 3.4077256 3.5498410 2.8486645 3.1493002 2.9736957 2.7288802 2.9972919 2.9375703 2.6980956 2.9978648 3.7123552 3.1172420 2.9714258 3.1001662 3.2114139 3.4378980 2.4522359 3.5871885 3.4626237 3.1754795 3.3119430 3.7330169 4.3313235 2.9304257 3.9673524 2.5697637 3.4682083 3.3989061 3.3720237 2.9332089 3.0230928 3.8980792 3.8284658 4.7688539 3.9806131 3.3175884 3.5585537 3.3603437 4.5273336 3.8985712 3.5525482 2.9326937 4.2161963 3.3548753 4.4502427 3.6203734 2.6914913 3.4381762 4.3439915 2.1463489 4.3500752 4.8455574 4.1185484 4.3891130 3.3333340 5.5581378 3.6581715 5.6802562 4.1380402 5.3143921 3.7086062 4.0705618 2.8679239 4.3828230 5.0492271 4.4438615 6.8513976 2.8036843 4.1952116 4.3215478 3.3515581 3.9184813 3.5127210 5.7560668 4.1561865 4.5889671 4.1964630 3.8131645 4.7801466 2.6806227 2.8292420 3.6949662 3.5828134 3.0534900 3.2227442 3.5352291 3.2467895 3.3379734 3.2127700 3.7202810 3.3944415 3.2596326 3.3924309 3.5766234 2.9599103 2.7725488 3.1317187 3.3898839 3.7980574 3.3060685 3.2707017 3.5731311 3.4603112 2.8050194 3.2383118 3.5545065 3.2618211 3.9825756 3.8114878 3.0902155 2.8498038 3.3296927 3.0482079 3.1713026 3.4466183 3.3296038 3.5761982 3.9437470 3.4523824 3.6739403 3.8060527 3.7871991 3.6870751 3.6377533 3.9577418 4.0607345 3.3149436 4.4523610 3.9900624 4.3043597 4.2060799 3.8957712 4.1207383 3.9018314 4.4504601 4.0157875 3.9781111 3.9511316 3.6106196 4.4263768 3.8919234 3.5233729 4.6981837 3.6343133 4.2900049 3.7587064 4.1537022 3.7926651 3.8630630 3.4516563 5.0093390 3.6505934 4.0938377 4.1326561 3.7840620 3.9135878 4.8404709 4.6062489 4.7154869 3.7099049 3.9301571 4.0591987 4.1958419 3.6215984 4.0486479 3.5714140 3.3135901 3.8736562 3.8631823 3.7907766 3.6794836 3.8287001 4.1675143 4.0557610 3.6092634 4.0414270 4.0182245 3.6531450 3.5591071 3.2960615 3.4985975 3.6391487 3.6354104 3.9644265 4.5480597 3.9501264 3.7668424 4.0229322 3.3302162 3.0806730 3.5432002 3.6244547 3.7626019 4.3486406 3.5903762 3.8765726 3.5812136 3.1445625 3.4387112 3.2857041 3.6032407 3.3904853 3.4610258 3.2592877 3.5187643 3.7276735 3.4216722 3.7802391 3.1552802 3.9624604 3.8290316 3.7163281 3.6559982 3.9567733 3.6922562 3.3825553 4.1829071 2.5426047 2.9255607 3.2819010 5.3860556 2.5796922 1.0051896 0.9447442 0.9652237 0.9003202 0.9354111 1.0616488 0.8989741 0.9680644 0.9371239 0.8952027 1.1038063 1.0403578 0.9473017 0.9955302 0.9889337 1.1453240 1.2145996 0.9274476 0.9563731 1.0743860 1.0995252 1.1022214 0.9302373 1.0294306 0.8845725 1.3272972 1.0739018 0.9808556 1.2329010 1.1024624 1.2694512 1.2607887 1.1984367 1.1381284 1.0715523 1.0924694 1.4220382 1.1404938 1.0169906 1.1615650 1.6473664 1.1400950 1.1821625 1.2124520 0.9878324 1.2658842 1.3615091 1.1195814 1.2352672 1.3614240 1.4455779 1.0120326 1.4306371 1.3971218 1.4057714 0.0000000 1.4697210 1.4287292 1.3255189 1.4939069 1.2333275 1.4395696 1.5583049 1.4832615 1.3037576 1.3852486 1.3952858 1.2224822 1.5083244 1.5139858 1.4984400 1.4633117 1.5543990 1.4097414 1.4567755 1.3015929 1.2008332 1.4882769 1.4324182 1.4048479 3.0152948 3.0488236 3.0105144 3.0029492 2.8408613 2.8837910 2.7990538 2.8850244 2.8496376 2.8135698 2.9257510 3.0053965 3.2311777 2.8179098 2.7814694 2.6996570 3.0153624 2.8303092 3.0416832 2.7979994 2.9258115 3.1843919 3.0116031 3.2084329 2.8315803 3.1178419 3.0704398 3.2229802 6.3859566 3.0245185 3.3404042 3.4047192 2.8485004 4.4425141 2.8147263 3.0325403 3.3920593 3.0787814 3.0216889 2.9740173 2.9305458 3.0957972 2.7489589 4.1455368 6.6894658 5.9835918 3.5697030 5.1124289 5.5643148 5.7324468 3.7208190 7.0809987 4.6539043 6.8396110 4.9476961 5.3845192 4.5279619 4.8359388 7.4386783 3.1130725 3.1948199 5.2898186 5.2115906 4.7576783 5.3180203 4.8060495 4.1495386 4.3891624 4.1296227 8.9569063 6.0728907 5.7665867 5.6101532 5.4073739 3.9266798 4.9580871 5.7076437 5.5040968 3.9652350 7.3753421 4.7042400 6.5675065 4.4250796 7.2132869 7.6836482 3.4850038 4.3675591 3.2823134 3.9415304 3.7578149 3.8548819 3.6733421 3.5372291 3.7609584 3.7202256 3.3030452 3.6660530 3.9744970 4.2804433 4.3598265 3.1492800 3.3610460 3.6744294 4.1488008 3.9310707 3.5037032 3.6646482 4.1487432 3.8627503 4.2931022 3.7619576 3.9693706 3.8161039 3.3732305 4.3514260 4.1792955 4.1505886 4.2266716 2.9646033 3.2414528 5.0956974 4.2351764 3.8760953 5.1571320 3.2799044 3.5990252 4.8436984 4.4818801 3.4906732 4.2926454 4.5840477 5.8546748 3.5065257 5.2941804 3.7401506 5.1357236 8.9999986 3.9175078 7.0345028 3.4154625 5.8513954 3.1394111 3.4830803 3.9672311 3.4134227 3.7092829 3.5707534 3.4281847 3.9719275 3.2848579 3.9392759 2.8095430 3.5959445 2.9965963 3.8072426 3.1610647 3.9578191 3.6456993 4.1708762 2.9893147 3.2079684 3.0662072 2.8591571 3.2867320 3.5553387 2.9705179 3.2202105 3.2375385 3.1380794 2.8702799 2.7108593 3.2523205 3.0986538 3.0816153 3.3622217 2.8737491 3.1466434 4.1276403 4.7716192 3.5939710 3.9954001 3.1586264 3.2582921 4.3097099 3.8191791 3.4766484 3.5357430 3.5461563 2.6233740 8.1779120 5.4067742 3.7570215 3.0213981 2.8986087 3.6115760 2.8153361 2.5925922 2.7821482 2.7648221 2.9957078 3.0449528 3.0864024 2.6799601 3.2351753 2.7043623 2.9021279 2.7568251 2.9619874 2.8679251 2.9429691 2.9848080 2.8077778 3.7366810 2.8657351 3.0026034 2.8747388 3.0794496 3.2244020 3.0750223 2.8101432 3.6960831 3.6960831 3.7124158 3.7124158 3.7176957 3.5671422 3.2326713 3.4263706 3.0972974 3.1289312 3.3078241 2.9696620 2.9696620 3.3483967 3.2010655 3.2392747 3.1535642 3.9616940 3.9616940 3.1814648 3.1814648 3.3959653 3.2975242 4.1626950 4.1626950 3.9439045 2.8987102 3.9356933 3.9356933 3.3716014 3.3716014 3.8807014 3.8807014 4.5372373 3.7524114 3.6188841 2.8960836 2.1428707 3.2948981 2.6640864 3.5139253 
TOXGON005214_KOG2111                                                                                                                                   3.7127994 3.2764461 3.4091322 3.8815773 3.1781074 3.7387197 3.4351785 3.0770121 3.0566436 3.2126939 3.2097368 3.6184414 3.4563679 4.0570162 4.1191736 3.7752953 3.3835283 3.2044615 2.5776736 3.8216072 2.8577864 3.3237082 4.1538416 3.2658760 3.2881309 3.5023267 3.7444646 3.9654034 3.8453565 4.4066595 3.7068104 3.0129243 3.3248658 2.7487916 3.0092935 3.0698191 4.0777662 3.4146108 3.2456075 3.2657744 3.3280847 3.0811022 3.1469357 3.0089951 3.1409015 3.5779843 3.6360714 3.0677194 3.1731125 3.6910284 2.8144301 4.0297660 2.8915583 3.3691633 3.4253225 3.3351654 2.9246857 3.2186465 3.8720022 3.0546172 3.0457236 3.1244774 4.2569124 2.9400040 3.8947061 3.1747483 2.8567871 2.6189736 3.2884567 3.1440999 3.2238818 2.8129760 3.0650944 3.4033838 3.2265905 3.8266997 3.3312872 3.4738967 3.1185536 3.5199171 3.3337605 3.5217125 3.2424906 3.6234375 3.8564763 3.7878175 3.3021878 3.2300249 3.2041568 2.7839838 3.5008393 3.0010610 3.2762817 3.2120204 3.2358413 3.3835423 3.1990874 3.0507624 3.6333587 3.5905610 3.2003229 3.3347032 3.3963749 3.1639224 3.2863227 3.1752665 3.0830536 3.1101528 3.0710711 3.3239482 3.6968180 3.1664822 3.3369145 3.4317052 3.4327801 3.1824118 3.3434175 2.9139029 3.1807741 3.2114675 3.0608632 2.9900866 2.6888504 3.2412636 2.8677551 3.3148993 3.4425508 3.3938071 3.0972589 3.0001926 3.2476517 3.6352910 3.5465017 2.7398497 3.2205204 3.2431939 3.3120542 3.0582901 2.8463341 2.8979883 3.3238444 2.6184957 3.3891244 2.7506987 3.0965613 3.6775139 3.1782187 2.5336422 2.8125597 3.1137385 3.0465126 3.3091751 3.4435424 3.6725005 3.4144101 3.4013492 3.2186361 3.2028386 3.2075875 2.9188894 3.4356233 3.1863943 3.1239617 3.6455918 3.4932266 2.7204175 3.3813785 2.8064521 3.0762681 2.9693766 3.3523952 3.7310671 2.7193530 3.0385311 3.4356858 2.9745596 3.3041950 3.1595168 2.9283966 3.9287805 3.9064690 2.7802572 3.5865308 3.0588219 3.2995881 3.5076872 3.2658754 3.2450831 3.3662710 3.8497881 3.1468210 3.1042640 3.7798926 3.3386905 3.4216211 3.1403271 3.3456612 3.2278548 3.3268300 3.0193081 3.1538017 3.4274870 3.4880550 3.3317158 3.5541650 3.1324010 3.0410575 3.7210427 3.3270665 3.9378808 3.1690527 3.6027839 3.7158455 3.7157286 3.6491840 3.5163024 3.4761525 3.5256658 3.3399623 3.7610551 3.2085944 3.6669794 3.5705672 3.5516820 4.0756871 3.7059158 4.1205390 4.1940773 3.1786568 3.1469917 3.0246810 3.8431548 3.3848164 3.1136997 3.4914149 3.8257207 3.0402747 3.4379782 3.8930848 3.4349933 3.8910819 4.2941183 3.0619225 3.2264599 4.2531865 3.5182433 3.3345862 3.7680440 3.5411082 3.8543789 3.5485091 4.1628372 3.6472654 3.3973416 3.2702812 3.5796968 3.5196611 3.5756533 4.0351131 3.8917846 2.9330706 3.7079513 4.0243241 3.8163107 4.0582587 3.6515266 2.9078981 3.1139932 3.5339483 3.0529647 3.1282475 3.0071500 3.1265761 3.2890025 3.2899920 3.4002771 3.4666021 2.9796958 3.2539538 3.1211825 3.4659748 3.4737559 3.3640075 3.3638128 2.8661017 3.2261796 3.0397708 2.9419948 3.1275733 3.1507253 3.0207703 3.5217735 3.4036653 3.3238801 3.4586728 3.0410185 2.5968177 3.5699460 3.1522628 3.3685093 3.2775701 2.8907499 3.1238023 3.4066413 4.0499835 4.9023602 2.4775863 3.6271272 3.2763272 2.9292599 2.7774305 4.9781881 3.1720602 2.3509798 3.7459284 3.1802847 5.0884473 4.8533482 3.2534001 4.3907677 5.4466611 6.1966907 3.6803798 4.4986500 4.4423256 5.8134536 5.3090344 3.1468612 5.4174785 4.3368900 2.4268946 4.7595545 4.1640367 5.3900971 3.8408431 3.4238411 4.5885004 4.4654027 5.1447018 5.5062797 4.6668562 4.6104519 4.0609497 6.4145479 3.8811679 3.5349401 4.1826097 4.2491380 5.1719579 5.3555995 4.5843729 4.4237812 5.6176271 4.3106573 4.2591912 4.0279896 4.9619802 4.5582418 4.7649224 3.5183727 4.1470434 3.2605625 3.2474982 3.3763274 3.2854324 2.9581775 3.5153508 3.6416035 3.7021660 2.9603104 3.2728202 3.4824210 3.5500159 3.7043300 3.8786212 3.2494348 3.1151604 3.6522061 3.8870581 3.6253431 3.6411755 3.6063108 3.5314689 3.2120749 3.4120603 3.5490097 3.7393013 3.1638896 4.0484680 3.1328574 3.1776779 3.1572531 3.3501434 3.0990152 3.6070953 3.4463392 2.9475664 3.7312205 3.4343382 4.1800417 3.4011992 3.4660148 3.3134174 3.6222316 3.7516705 3.4169296 4.4946762 3.8524595 4.9287682 3.1360610 4.0417601 5.2146613 3.7821595 3.1374240 3.3845580 3.1843176 3.0852869 3.3891653 2.5323528 2.8464645 3.4096818 3.9676742 2.5939693 3.3577082 3.1409718 2.7398751 2.1605310 3.0736740 4.5397196 2.1517004 3.5408813 3.7481409 3.6052785 3.8230492 3.5398002 3.5492612 3.5679425 4.2275513 4.3352975 3.8576558 4.0577376 3.8980137 3.7743946 4.0743443 4.3024956 3.5082295 3.8349452 3.6249857 3.4132095 3.3473763 3.1897409 3.3319556 3.0020872 3.0232140 3.7260823 3.4406652 3.4802553 3.7573461 3.5107499 3.4309294 3.8708107 3.4139777 3.5092169 3.5935563 4.0467867 3.8990466 3.9629734 4.1910820 3.6087570 3.6217820 3.2501508 3.4223305 3.5694933 3.6842930 3.4107127 4.6117207 4.0024762 3.6871602 4.0515873 3.0759646 4.0190057 3.8040902 3.4392648 3.1159639 3.6348995 3.1796237 3.2208763 3.2551188 2.9868870 3.6911123 3.6598561 3.1950922 3.5977267 3.4550330 5.5184488 3.8486527 3.3127912 3.3453675 4.2415586 3.5051682 3.8916079 4.1851543 3.6520594 3.5604853 2.8609806 3.6820681 4.8665284 3.8765012 3.4934296 3.6936017 4.0494005 3.4606653 3.4464145 3.3493638 3.1037533 3.3104377 3.7180972 3.4962930 3.6101040 3.9670949 3.1897783 3.0800743 3.2033735 3.7000868 3.2579295 3.5412698 4.5276355 3.5339082 4.2994904 3.6824651 3.5339082 3.5586424 3.5297979 3.2245922 3.3065244 3.3575253 3.3137378 3.5348032 3.1374208 3.2114667 3.3926589 3.4298943 3.3726972 3.2511267 3.2047937 3.1403178 3.2056764 3.5607619 3.4352265 3.7630397 3.9661721 3.9735276 3.6453791 3.4698650 3.1466295 3.8324497 3.7790282 3.8503525 3.3567665 3.2741074 3.7177314 3.6245237 3.4221211 3.3679967 3.7904852 3.5020664 2.8405577 3.1780693 3.3572312 4.0687024 4.7589873 3.3645770 2.8849167 3.4735964 4.1941157 2.9259149 2.7209538 2.9874331 4.0827268 3.3426402 3.0235981 3.1900129 2.7538472 3.1509859 3.2056016 2.9502710 3.1535823 3.6487806 3.0128376 2.6920222 2.8865561 3.4921562 2.8043407 3.0834944 2.9904412 2.9855971 3.4262042 3.6599547 3.3532741 3.2374449 3.1958657 3.3947002 3.6733893 3.6484177 3.0096017 3.1606604 3.2076715 3.5804863 3.8243788 3.1802470 3.3508910 3.3958513 3.4311719 3.1588849 3.8138863 3.0761901 3.6278418 4.3950011 3.3204084 3.2784817 3.3128219 2.8700323 3.1266379 3.4286836 3.1817920 3.0790995 3.2038923 3.5812646 3.0926580 3.5555254 3.2427767 3.4953127 2.9273426 3.1188530 3.2410792 3.8537426 3.3044095 3.3473430 3.4482887 3.5873224 2.1583049 3.3767696 3.4110914 3.3423114 3.2958465 3.9185368 3.6227636 3.3416264 3.7701780 3.2129695 3.3784889 3.1247203 3.5419887 3.2673870 3.4807481 3.7510658 3.8899655 3.2349620 3.2938861 3.8134779 3.7254284 3.0999322 3.5764428 3.3351970 3.5772716 3.5090700 3.4119525 4.1108122 3.3803160 3.5363711 3.5942978 3.7625314 3.7144278 3.4141027 3.4084293 3.4952392 3.5108539 3.3139615 4.2477095 3.4102959 3.7606758 3.5546372 3.6014799 3.4058555 3.1697069 3.1842785 3.3939210 3.0373507 3.6025875 3.4691311 3.1480256 3.9217347 3.3966087 3.4826887 3.5874913 3.6109822 3.3188786 3.1897373 4.0421082 3.1208247 3.5359688 3.1213431 3.2892495 3.3408871 3.4266646 3.5277550 3.5728567 3.5033911 3.6557328 3.5611936 4.4126964 3.4941398 2.8217696 2.9427200 2.7444947 2.9439754 3.0391969 3.2038024 2.9115808 3.0832240 2.8625756 2.5713216 3.1323728 3.2612772 3.0885810 2.5467201 3.4917669 3.0051530 2.7973912 3.4043125 3.3857565 3.1849862 3.6833312 3.9135589 4.0548665 3.3328745 4.6291771 3.6965343 2.9534937 3.3558853 2.9386705 2.7348005 3.1364606 3.3761693 2.5429890 3.3205435 3.1818079 3.8938795 3.0111032 4.4464178 3.3580253 3.2569383 3.5560675 2.8878669 3.7987297 3.5245635 3.4094345 3.3820348 3.0055510 3.2043915 3.7241231 3.5998699 3.6495331 3.3763401 3.3058674 3.6106037 3.0622138 2.5141078 4.2566894 2.7919657 3.1740570 3.0262430 3.6058143 2.5736775 5.3131091 4.0249335 3.3726353 3.4312930 2.7504716 2.8020331 3.3912004 5.5499105 2.8174965 5.3880911 5.1042471 5.0866954 3.4069792 3.4333996 3.2815707 3.0884513 3.4830185 3.2811075 3.0259647 2.8834338 2.7801311 3.6796818 3.0186212 3.3413203 3.0551241 2.7564293 3.0945429 3.0249138 2.9501459 3.3860390 3.2210081 3.7700535 2.9466538 2.9405037 3.3121510 3.3151057 3.7099230 3.2929316 3.9658252 3.4354809 3.1990371 3.4675558 3.0131659 3.2575917 3.0930288 3.1258041 3.3900523 3.4474722 4.1335429 3.1496556 3.1758963 3.2527767 2.8772015 3.7321214 3.4846543 3.0554666 3.1547033 2.5765249 2.9924450 2.7796534 5.7625906 3.2590545 3.5342902 3.5750055 2.8811750 6.1592478 2.8106805 2.7060840 3.0773329 3.0983653 3.3346367 5.0142441 2.9174484 3.0958609 3.3238603 3.4976633 3.3205226 3.7634354 3.7957997 3.2017502 3.1140864 3.2130799 3.0900371 3.7107875 3.3792872 3.2114811 4.2358382 3.1224423 2.7003685 4.0707505 2.9408279 3.3107548 3.7709088 3.0549877 3.5611083 3.8437872 2.1638210 3.5093920 3.9331871 3.8397396 3.5541116 3.3932116 2.5838274 4.4292775 3.7187328 3.2616006 3.3110156 3.6190499 3.4209442 3.7065552 3.9604527 2.8545158 3.6305993 3.2558784 3.3811734 3.5430838 2.8395397 3.5552075 2.8539687 2.6677630 3.5542787 3.9744179 2.9690363 3.4012294 3.2204831 3.6989705 3.2141683 3.6250835 3.1200863 3.4977250 3.5248430 3.4845991 3.7001871 3.4256778 3.0287943 3.3032516 3.1917612 3.9213442 3.1876932 3.0662040 3.8045367 3.8660921 3.3782040 3.4447767 3.9083119 3.5049053 3.8391810 3.9474450 3.0784137 3.2465885 4.4290995 2.9466400 3.5412381 3.5740074 3.1802188 3.4489066 3.4792179 3.2997640 3.6027790 3.7479876 3.9681233 3.4553855 3.0292399 4.1725788 3.0703082 2.3330781 3.7538325 3.8557021 3.9473697 3.3540562 3.5201796 3.2128088 3.3371200 3.5431240 3.3452208 3.6316556 3.6970703 4.3940780 3.6186843 3.8870606 3.5288307 2.9924412 3.3611229 3.5140162 3.0440058 3.3264558 3.7061506 3.6282145 3.4670514 4.3886628 3.2086982 3.6795841 4.8170303 4.6607621 3.2563006 3.3439056 3.2169044 3.2121684 3.0681831 3.3993957 3.3379548 3.0204274 3.1097230 2.9760577 2.7066184 3.1954930 3.1962576 3.5372141 2.9103783 3.1143862 3.1368935 2.9299031 3.1253144 3.4412907 2.8763050 3.2863579 3.0594200 2.7286978 3.5027091 3.3966172 3.2868943 2.8079600 3.4375688 3.0279251 2.8062254 3.0901350 3.4276018 3.6160855 3.2922342 4.1338090 2.9504835 3.0484986 2.8350092 3.8424447 3.4986308 2.8642979 3.6660676 3.1253071 2.9008854 3.3330774 3.3740908 3.0057073 3.0423174 2.8985303 2.8011411 2.8100850 3.2619052 4.1484804 3.0855874 3.4204243 3.4336825 3.8497756 3.1994450 3.2592175 2.3972497 2.5080043 2.7419494 3.5544003 3.0539465 3.9912999 2.8225356 3.2558041 3.1851676 2.8396611 2.9822262 3.8274176 3.4283482 2.8469903 3.0722319 3.2079954 3.5310669 2.9904751 3.2505502 3.7937865 3.2966523 3.2811154 3.7663072 2.9644956 3.2130294 2.9994931 2.9787301 3.1778528 3.0080200 3.4273723 3.3467762 3.0976990 3.1716237 3.2835957 3.5528000 3.4468699 3.1746390 3.6311209 3.2812450 2.9982718 3.4479419 3.1032932 3.0760467 3.4385259 3.1695212 2.9688589 3.0237845 3.2113256 3.4959874 3.0764384 3.5793161 3.8668989 3.2980957 3.1426323 3.5421926 3.4145094 2.8985237 3.2159467 3.0096142 3.3417649 3.4019343 3.8364188 3.7490454 3.3913657 3.2328054 3.3294798 3.4121973 2.9472030 2.9481769 2.8990097 3.7020279 2.8782264 2.8431050 2.9201008 2.8006600 3.0780319 3.0465658 3.0512974 2.8862636 2.9424440 2.8393512 2.8719114 2.9548268 3.0758356 3.0744049 2.9469914 3.3575069 3.2262353 3.1316366 3.3799269 2.8988531 2.9020895 3.2434481 3.0315924 3.1700213 3.1862002 2.8417582 3.4895971 4.1091923 3.3241622 3.4448784 3.6438081 2.8154831 3.0783590 3.3986900 2.9970026 3.7993906 3.2421219 3.0653499 4.1903464 3.4271854 4.0868416 4.1085215 3.3413934 3.5895639 3.5296331 3.3389249 3.9257440 3.8902218 3.5515026 3.4780208 3.0879584 2.8850546 4.0024158 5.2993765 3.5969997 3.1700196 2.7820423 3.2702103 3.5273655 3.5550501 3.9485760 3.6157380 2.7296431 2.8866788 2.7210816 3.4266757 3.6753123 5.3915472 3.2898752 3.7893545 3.5455244 3.5406647 4.7048324 9.0000000 2.8977847 4.4139666 4.4357365 4.2463118 4.7763656 3.2363588 3.0394310 3.2999824 2.9086223 4.0059984 4.7128507 3.7206529 5.2225470 3.8499826 3.0168421 2.3945772 3.0505423 3.5875932 5.6643165 2.4444625 4.2812053 5.8220179 4.9014902 4.0117128 5.6383644 2.7734344 4.5057909 5.0491108 3.9128878 2.7311058 3.3265660 2.9444969 5.2370847 4.2704331 4.6210823 7.1748968 4.3527023 3.6317910 4.0517193 7.2697058 4.7577888 5.4128370 8.9999985 2.7144851 5.5181189 3.9042297 2.6537604 4.0287844 2.9242736 4.8157450 3.7079419 8.9999989 3.3964870 3.2560212 3.4007283 2.9869584 3.3027894 3.2298864 3.2625656 3.7870590 3.4050169 3.1056276 2.6826192 2.9192318 3.2506526 2.9160546 3.0727739 3.4133491 2.9742757 3.1047128 3.4684630 3.0674959 2.8188008 3.0454273 3.4817269 2.9592906 3.0021430 3.0304460 3.0969913 3.1201836 2.8810801 3.3019873 3.2378440 2.6492239 3.1799450 3.7039221 3.3474305 3.0293511 3.0026486 2.8126935 4.9752978 3.8002226 3.3308411 2.9019008 2.9942038 3.6736631 3.1705091 2.9027487 3.3747356 3.1211812 3.3144945 3.0459077 3.9750211 3.9388880 5.1674766 3.1731072 3.1175947 4.5815406 4.4026656 4.8101028 4.3065934 4.9324234 5.1856303 4.9405194 4.4269978 4.9389226 4.1641411 4.8075540 5.2765459 4.6151030 4.8445536 5.9136449 4.6352966 4.7805975 4.7227214 4.4030911 4.5297837 3.9640479 4.2737444 3.3134847 3.3152850 3.5759559 3.1669359 3.4247992 3.3818209 3.8554212 3.3118466 3.4348633 3.2377288 3.5823987 3.2748050 3.1555834 3.4633009 3.1346585 3.2529428 3.5420549 4.0185942 3.2067694 3.2744148 3.3600826 3.7194749 3.6500866 3.3610545 3.3261597 3.1722183 3.9993403 3.1433496 3.7190809 3.3509437 3.5419869 3.3637339 4.0008353 3.9650815 4.2303999 3.0168849 3.7342680 3.1710416 3.1171165 3.4551070 3.5130040 3.6489119 3.6186278 3.5494770 4.0392415 3.9008261 3.3828729 3.4394406 3.6496935 3.6874953 3.3459476 4.0765831 4.1446917 3.9178258 3.5022039 3.9328678 4.0155768 3.9559789 3.9364586 3.9943074 3.8672463 3.4800252 4.3426383 5.1672606 2.6289237 4.5803595 4.4095918 4.3637671 4.4651580 4.4068132 4.4636018 4.5205939 4.3224729 4.2514001 3.8899515 4.9135115 3.1058578 4.2231382 3.6938381 3.5470680 3.9089764 4.4938671 3.7510161 3.5808506 3.2766498 3.6441194 3.7736294 3.7397892 3.9314119 4.7078431 4.1939242 4.1711867 3.7902270 3.9882200 3.6418814 3.8757433 4.2792711 3.9344204 3.7397842 3.9140611 3.9596025 4.3622209 4.2901166 4.3255871 3.8670248 3.9707429 3.9829273 3.8087982 3.8335676 4.3979039 4.1001182 4.7380130 3.8965260 4.2122534 4.9218689 4.3418114 4.1738223 3.9181912 3.4610518 3.6359202 3.6108497 3.8332909 3.8603130 4.3210136 4.4560692 3.6346886 4.9522957 3.4050707 3.1515605 3.9018146 3.2693873 3.0744623 4.2149207 5.0660540 4.3672263 4.6112276 4.4940863 3.7561391 3.7043480 4.9563040 3.9664280 4.0576497 4.0824468 5.0132420 4.4047713 4.4716155 4.3356584 3.1210027 3.6968219 3.8344250 6.2952018 5.3241846 4.9336641 5.1193029 5.4222764 2.6537166 4.6341233 6.3112669 3.8036781 3.6339273 3.4765051 3.9352926 3.7250637 5.4794057 3.6264638 4.9277185 4.1183598 5.4135370 4.6175347 5.1114322 5.2993273 4.8099072 5.3077503 4.6512859 3.7218325 3.3109562 3.5142679 3.5057580 3.4628107 3.6845949 3.4257834 3.5277865 3.5293270 3.5979511 3.5754563 3.2813793 4.0016839 3.7153775 3.2264735 3.3521094 2.8671442 3.4441513 4.4096950 3.4957532 3.8073279 3.6053003 3.9118734 5.2824116 3.8573751 4.5403578 3.7587412 2.7764374 3.7365413 3.9294833 4.5884701 3.2265145 3.3381905 4.3782566 3.5306899 3.7279456 4.6049245 3.9248081 3.2602200 4.0884139 3.2678156 3.4898976 3.6497876 3.8398479 4.2226579 4.3133246 3.9383505 3.1911776 3.4514646 3.2566158 3.8742813 3.9510000 3.6775581 6.6060304 3.3322647 5.4857055 4.9041634 5.0666509 3.9856036 3.1727502 4.8342100 4.0068839 3.9246537 4.7165230 4.2465772 4.6478134 3.8023761 4.1533773 4.1439852 3.6840893 4.6360540 3.4686838 3.3021071 4.2248145 6.3816390 2.8935487 2.5302708 5.4004349 3.7226313 4.8399053 3.3354850 3.0965442 3.2484030 2.9773625 2.7516929 3.4480323 3.1362250 3.0819107 3.3173195 3.0814909 2.8604108 3.2176908 2.9893261 3.3681243 2.9665437 3.1871573 3.0431199 3.0033877 2.7492900 3.1073512 3.1918686 3.2815278 3.3402934 2.8040363 3.0805536 3.5388723 2.8640351 2.8243838 2.9546237 3.2094442 2.7999946 3.1801771 2.8022284 3.1872932 3.0768626 3.3146730 3.4712580 2.6757708 3.1292087 3.5098092 3.1899468 2.4575719 3.4851532 3.2417484 3.8313078 2.6844623 2.8929274 4.7907196 3.1596919 3.4722330 4.5227196 5.0562509 4.4677307 3.7077152 3.6296998 4.5700819 6.4744164 3.0727747 5.3164377 4.2760615 3.2385224 3.2967059 3.1885930 3.2304544 3.5352450 3.5659359 3.3238384 3.1600150 3.6037114 3.2569268 3.5004736 3.1773397 3.2537309 3.3511494 3.2604914 3.2191640 3.0133368 3.2377394 3.4587904 3.3529026 2.9084378 3.1221331 3.1880106 3.3316296 3.0981777 3.2527693 3.5086461 3.5512544 3.1678631 3.7408920 3.1951568 3.5425350 3.7710274 3.3642364 3.3418825 3.5153510 2.9000683 2.9850559 3.7145759 3.4288224 3.2737716 3.3560700 3.4319972 3.6404279 3.3828909 3.2863266 3.1921408 3.6037183 2.8927458 3.6879064 3.9143910 3.4645101 3.2193654 3.3930875 3.0731442 2.9996990 3.1867079 3.2827085 3.1599971 4.3447313 2.9754061 3.0899752 3.1969773 3.1244121 3.6017269 3.0737224 3.6564880 3.1962804 2.9142045 3.6077651 3.2756205 3.0762411 3.1167101 2.7886579 3.0968848 3.1900158 3.4264982 3.2979161 3.7550467 3.2600353 3.5372129 3.4472076 3.0659555 3.2974422 2.9116305 3.0132644 2.9956520 3.4657389 3.2004064 3.9443835 3.0477120 3.0475744 2.9612307 3.1738205 3.0050373 2.5951893 3.2210725 3.0836358 3.0911268 2.9953241 2.9888013 2.7435467 3.3431810 2.8527686 3.0481275 3.1178219 3.2551753 3.0419619 3.1681197 3.4319770 3.0239067 3.1034782 3.4768602 3.2556577 3.0975955 3.7039930 3.1269251 3.3244199 3.1649272 3.2641517 3.1830770 3.2859982 3.9015167 3.7067416 3.7625274 2.8120800 3.2174031 4.6687755 3.0307401 4.1136052 3.0038785 3.3526811 3.2551353 3.1391137 2.9787639 4.0930056 3.3627773 3.4958079 4.0262259 3.6921348 4.8932475 2.4818010 4.0348384 4.6805024 3.3738251 3.9451211 3.0581053 3.2046290 3.5798207 4.6414697 3.1220206 2.2138474 3.0672907 4.7434533 2.1117816 3.6458147 4.5335884 3.8181838 4.4728387 3.7375971 5.2268078 4.1762979 3.9775316 4.5755352 3.1507680 3.5763444 3.2329683 2.8010438 3.6795734 4.2014413 4.9598153 3.7766347 3.0935520 4.0723943 3.7694983 3.7232896 2.6667000 2.7368923 4.4551750 4.0013129 3.9147136 4.0630721 3.5529585 4.2073348 3.2771077 3.1799710 3.0906085 3.2852871 2.8914977 2.9991426 3.2461672 3.2375192 3.3949577 3.0597751 3.3457020 3.2933358 2.9119292 3.5130755 3.0413650 2.7754596 2.9952395 3.3258933 3.3635746 3.3339385 3.6378721 2.7775162 3.2212249 3.2192294 2.6724313 2.5809306 3.2659191 3.2827626 3.4327240 3.6304788 3.1266542 3.3172818 2.8771920 3.1119115 2.8528266 3.2259828 3.4159272 3.3334035 4.2047419 3.4843766 3.2870641 4.4360735 4.0603410 4.0648136 3.9771111 4.3954594 4.0383966 3.1550632 4.2305220 3.2177921 4.1953991 4.2679899 3.9457162 4.1223835 3.8012204 4.4634303 3.9624039 4.0133349 3.7909733 2.7366142 4.4779995 4.2406340 4.0298813 4.9466013 4.1517743 4.0695265 4.1395179 4.5352321 3.8462501 3.3047470 4.1354928 4.5240474 3.2335357 4.1746625 2.7734466 4.0248827 5.5231260 4.8071862 4.1212144 5.5253270 3.7698528 3.6931394 3.0628649 3.9035682 4.0907822 4.0093530 3.6825549 3.5053476 3.5162502 3.5924889 3.7480426 3.4800103 3.9489036 4.0043037 3.5877408 3.3364725 3.3337347 3.4597902 3.2922078 3.2982834 3.2316842 3.2178473 3.5715650 3.1832325 3.5580099 3.7099867 3.7337103 3.5963095 3.3001278 3.2717441 3.1390721 3.8550001 3.5690000 3.2126164 3.9820965 3.6838778 3.8606703 3.6568778 2.9668318 3.0872805 3.0925578 3.3808376 3.3159947 3.1797295 3.1538735 3.6514937 4.0030071 3.2539826 3.1335663 3.6178391 3.7391876 3.4973320 3.8316038 3.8534416 3.6622798 3.5335477 3.1763341 3.4552301 3.1878566 4.7810084 3.5424354 5.0882646 3.2198610 1.2122430 1.1741212 1.1281944 1.0639627 1.1636912 1.0101330 1.0821479 1.1732348 1.0673844 1.1631834 1.3066148 1.2493314 1.1093418 1.2254869 1.1318111 1.3328426 1.3462179 0.9872640 1.1791563 1.3201407 0.8449915 1.2663866 1.0988117 1.2462923 1.3340087 1.4463319 1.3648452 1.1034040 1.4059822 1.3426690 1.3192166 1.4964955 1.2317910 0.9996950 1.3315942 1.3027289 1.4488008 1.6394001 1.3554971 1.3360299 1.4247615 1.3002226 1.6270083 1.2729781 1.3895128 1.3314490 1.5495635 1.5613350 1.4144744 1.2987759 1.6130294 1.3677352 1.2451030 1.4886433 1.4320841 1.4697210 0.0000000 1.7054133 1.3995557 1.7567803 1.5682027 1.4769114 1.4533155 1.6434389 1.5128253 1.5075771 1.5174825 1.3785239 1.3532853 1.4577109 1.4073443 1.3954263 1.4188276 1.6953986 1.5762862 1.4057455 1.5764943 1.6459041 1.3909857 1.5043034 2.7197767 2.6160777 2.7389768 2.8110732 2.4515751 2.5880350 2.6428942 2.8223052 2.8303390 2.8011167 2.6679877 2.7603903 2.7749554 2.8075536 2.3089898 2.5042131 3.0083665 2.3709334 2.9074262 2.6813567 2.8034323 3.0357084 3.1983613 3.0858751 3.0637017 2.8923711 2.4213939 2.7007079 5.7547160 3.1394732 2.7954072 3.0120486 2.8892443 4.3881411 2.6924234 2.9714467 2.7316936 3.1256345 2.8597922 2.9691713 2.7737784 2.8290031 2.4826242 3.9492317 5.2019592 3.8521777 3.1036128 5.4172342 4.5640442 4.2003699 3.6034331 4.9097411 4.7258597 5.2525679 4.5498119 4.3907856 4.7246033 3.7545408 3.8046507 2.3020842 2.4457031 5.1077277 4.4512085 4.5887198 4.1115376 5.4810306 5.7466928 3.7979117 5.5385215 4.3786837 4.7184761 4.5645635 3.9333670 3.8537437 3.1332634 4.5817202 5.6369941 5.2760904 4.6821307 3.8281354 4.7612596 4.9263941 5.0022561 4.1226629 4.4023467 3.0977243 3.6816050 3.0424499 3.1218505 3.3064191 3.6016101 3.1198265 3.9585834 3.6745710 3.5495090 3.2939107 3.5434005 4.1097697 3.2861394 4.2128422 3.5253120 3.0724220 3.5541551 4.2481880 3.8707017 3.4698491 3.7028451 3.5078639 3.9892693 3.5314471 3.6235918 3.8100876 3.4215597 3.4764012 3.6696366 3.6752978 3.6455014 3.2393208 3.1513648 3.5458551 3.7201326 3.5958566 4.0289942 4.1018572 3.3681215 3.1777349 4.1705765 3.1607529 3.3948290 4.0335030 4.5263260 6.3578048 3.1101877 3.5439002 4.7044600 4.3236336 4.9613258 7.3667402 7.4464213 4.1419254 6.2044813 3.6966256 3.5265748 3.4771161 3.4204473 3.5939503 3.6292706 3.2807024 3.9785746 3.1353167 3.0932333 2.6383603 3.1189684 3.6044356 3.5076038 3.5624394 3.8666917 3.4249972 4.2435452 2.9725528 3.1965046 2.7840480 2.8656740 3.0379447 3.0622920 2.8638989 3.0980906 3.0951214 3.0032376 2.6013982 2.8467095 2.8649423 3.1551838 3.3577127 2.8393009 3.0568859 3.2238963 3.0864257 4.7493112 3.5717537 3.0991405 3.1446239 2.8286591 4.2141574 3.1344411 3.5578709 3.3462636 3.6690664 2.2385496 8.9999985 4.9209347 3.8381263 2.6823925 2.8573708 3.3247917 2.8297757 2.7129801 2.7636968 2.8412953 2.7970134 2.5922418 2.6573055 2.4827894 2.7865272 2.9510207 2.7916227 2.4479891 2.8475737 2.6595179 2.9382058 2.9674251 2.5825060 3.7144098 2.8083214 2.8008800 3.0643117 3.1261483 3.4053365 2.9548052 2.9184767 3.8161162 3.8161162 3.7700730 3.7700730 3.7639647 3.6412629 3.8194702 3.7600181 3.3491416 3.1664313 3.8341057 3.2722470 3.2722470 3.7991439 4.0377868 3.2947484 3.5511984 3.9926943 3.9926943 3.4604460 3.4604460 3.8485344 3.6319981 3.8569375 3.8569375 3.9990412 3.2280759 4.1608437 4.1608437 3.5142388 3.5142388 4.1420941 4.1420941 3.6121154 4.1060330 3.7719680 2.5912674 2.0049600 3.5866040 2.5323653 3.0534718 
ANAIGN006448_KOG2111                                                                                                                                   3.5379562 3.4597753 3.1738021 3.8261386 3.0885819 3.0880849 3.5521891 3.1735628 2.9935272 3.1864613 2.7691399 3.4129481 3.5190862 3.8901130 3.3303856 3.1504695 3.1433458 2.9292341 2.5773130 3.5649430 2.5736964 3.2467092 3.5762545 2.8378175 3.4275364 3.4897400 3.3356304 3.1752987 3.0405083 3.6026337 3.4030535 2.5955370 2.9792104 3.1238533 3.2383840 3.4374205 3.5768644 3.0287114 2.8647680 3.0767226 3.1774754 3.1092330 2.8261943 3.0470117 3.2159562 3.2858053 3.6126255 2.6542646 3.0253180 3.4584261 2.7938949 3.4313569 2.7539676 3.8653687 3.4784638 4.0441090 3.1418014 3.3660747 3.7366648 3.2893210 3.4460238 2.8562005 3.6154191 3.2212921 3.1807881 3.2239205 3.1288273 2.9096429 3.3637847 2.6299606 2.9693753 2.6355000 2.9538926 3.4488177 3.4689977 3.4029226 3.1691950 3.0609444 3.4740728 3.5981215 3.0454295 3.0396813 3.5721941 3.6360561 3.9171480 3.4715637 3.2980433 3.5437077 3.3062110 2.9623395 3.3519356 2.5754223 2.7825552 2.6484195 2.8153790 2.6671331 2.5166762 2.4821938 2.8360458 2.6964585 2.7282147 3.1234652 2.6769298 2.4676030 2.7398043 2.5669835 2.6744527 2.5964268 2.7326280 2.7314382 2.6276803 3.0592662 2.8558074 2.7456076 2.6973286 2.4262225 2.8365445 2.7377186 2.5305192 2.6315612 2.5312701 2.8375725 2.1921970 2.3852411 2.6058221 2.9058729 2.5910097 2.7886620 3.1115569 2.3589608 2.9814992 3.0980747 3.0481674 3.1991262 3.1250221 3.0720627 2.6861782 2.7319905 2.7988817 2.7851506 2.7165799 2.9006107 3.2128860 3.0531818 2.6367620 3.1781713 2.8800247 2.4579285 2.6258479 2.5978283 2.8234288 2.9338059 3.6454030 3.4386718 3.7963962 3.3767454 2.8800656 3.7213032 3.4934949 3.0256164 3.5933458 3.0667787 2.7577390 3.0801640 3.0924006 2.6112019 3.7719384 2.3584483 3.0163648 3.0954970 3.4175508 3.0716647 2.9914106 2.9968765 3.0711314 3.2273247 3.2277793 3.0942691 2.8453405 3.3783619 3.2603604 2.9982704 3.4665423 3.3173586 3.0517895 3.3066893 3.2923458 3.3672785 3.2596640 4.0141576 3.0819859 3.2569431 3.7508393 3.3265359 3.1678686 2.9387052 3.7654633 3.0967130 3.5400790 3.2139292 3.0262794 3.1812419 3.3274624 3.5944788 3.4065537 3.2132768 3.0415740 3.5663142 3.1954970 3.4696847 3.0469590 3.6017748 2.9416161 3.8794476 3.1718719 3.1580314 2.8295613 3.1832710 3.5049084 3.7513207 3.2648600 3.5401856 3.1466176 2.7263730 3.5214959 3.2803512 3.9384659 3.4785452 3.1708296 3.4352933 2.9263820 3.4382428 3.3362498 3.1486045 3.3309354 3.5431069 3.0011168 3.4542361 3.6213408 3.0933270 3.5315076 3.7031602 3.1215971 3.7430559 3.6522041 3.1578677 2.9031051 3.2857646 3.3110916 3.9273621 3.2775556 4.4270170 2.5217891 2.8828355 3.5248968 3.1722641 3.3266599 3.3794631 3.5717923 3.4732001 3.0446181 3.2125605 3.5029476 3.4216709 4.0268286 3.3285448 3.0969565 3.0571905 3.3708027 2.5386485 2.9678626 3.0909315 3.0178477 3.0564522 2.7935293 2.8533366 3.0608372 2.8555308 3.4165344 2.8747415 3.0751200 2.9688227 3.1908409 3.3361181 2.7226302 3.1518798 3.0493875 2.8546032 3.0942685 3.0369585 2.6394260 3.3908277 3.2706729 2.9931149 3.2593267 2.9045790 2.4754380 3.1275680 2.9356419 3.3148035 3.1789850 2.7347627 2.9407744 4.7223255 3.9546227 5.1778155 2.6657107 3.6116917 2.9884876 2.9881649 3.2549663 6.3337794 2.8443681 2.5984043 3.5951183 3.4849104 4.5630735 5.3059068 3.1927762 4.1837274 5.2413664 4.9720432 3.8378837 5.0927559 4.2754347 5.5386531 5.0923737 2.7867179 6.8542031 3.7026145 2.3220089 4.6123136 5.0762292 4.2842436 4.2231248 3.4305544 4.4518763 4.3902236 5.1439596 4.4515625 4.6629952 4.5990134 4.5053863 5.8676665 3.9731414 3.9044429 4.2938267 5.4244517 4.3833932 5.0753304 5.5142431 4.0917763 5.2373657 3.7483009 4.9164932 3.8016429 4.5871663 4.6154468 4.6106673 3.3437324 3.3065156 3.1614295 3.5334067 3.1622581 3.4589918 3.2325094 3.1520691 3.5942381 3.3121750 2.8771001 3.2572693 3.1412432 3.3783044 3.4662935 3.1406788 2.9254439 2.9566876 3.5409579 3.8580382 3.7538302 3.4540761 3.2978899 3.8901153 3.2975797 3.2287109 3.1701064 3.4302478 3.0467313 3.5637556 3.1486141 3.4886375 2.9619962 2.9646375 3.3394562 3.6192624 2.8188613 3.1528506 3.8234640 3.5574353 3.6555974 3.2036584 4.0546013 3.6644780 3.3652438 3.4211511 3.4551230 3.8576781 3.2934257 2.8145253 3.2315901 3.7211897 3.7899431 3.2173788 3.2228689 2.9698037 3.0986425 3.4928750 3.1723626 2.8276674 3.1368112 3.5117536 4.2379743 3.2226171 3.0360813 3.1284096 2.8905742 2.4901060 2.8203904 4.5589225 3.3069210 3.1444172 3.4657871 2.9234222 3.3898439 4.2948871 3.5633458 3.4414403 3.1024629 3.6873918 3.7564951 3.8835604 3.2719835 3.0248400 3.6251613 3.7792256 3.6000884 3.4270521 2.8784978 2.8575500 3.2001689 2.7809820 2.8553723 3.1056767 3.0513345 3.3181245 3.2631608 3.2375988 3.4004853 3.9900468 3.1986778 3.7225260 2.8746666 3.5884361 3.0701597 3.4406125 3.6514516 3.4295877 3.4838155 3.1660070 3.0657762 3.6331893 2.8899817 3.4408243 3.4550776 3.4758587 4.4297381 3.3401868 3.9339762 4.0954008 3.2258329 3.3820891 3.9897827 2.7294689 2.5039699 3.6373371 3.5923092 2.7281242 2.9564605 2.6214869 3.1465833 2.8934616 2.5496966 2.9754049 2.5105966 5.7646154 3.3783035 2.9243577 3.2163300 3.5212294 3.4100923 3.2588133 3.6922552 2.6409788 3.6108887 2.6822330 3.2772429 3.1606150 4.4669452 3.0999207 3.2306517 3.0500051 3.9068494 2.9757044 2.9251524 3.6207179 2.9848143 3.2189340 3.1867575 3.1880162 3.3785905 3.0176219 3.4424449 3.1198183 3.4553208 3.4176861 3.4951428 3.6375262 3.2730735 3.5111799 3.8101193 3.2730735 3.4664815 3.0824297 3.0312307 3.0088937 3.3438186 2.9996583 3.0099471 3.3403225 2.9877081 3.1694230 3.0277782 3.3000818 3.1752550 3.4826891 3.0876183 3.1594651 3.3297824 3.3055708 3.3553559 3.0656131 3.2715240 3.3687902 3.1201534 3.0485017 3.5652385 3.2535183 3.0778703 3.1774835 3.1926399 3.6140562 3.0732925 2.9188590 3.1942888 4.1906060 3.1825705 3.1814008 3.2469697 3.1369119 4.1743843 4.7478843 3.2520366 2.2264251 5.3686156 3.4645541 3.4052307 2.3598389 4.7340801 3.9242897 2.9737181 3.2132259 2.9684642 2.8516693 2.9082127 3.3682663 2.7890931 2.9015218 3.1513191 3.0954692 2.5469516 2.8257078 3.3163129 3.0810555 3.3375680 3.1275664 2.6994232 3.2536166 3.3469320 2.8130719 2.5595366 3.0708272 3.2078080 4.1328582 3.2420297 3.2044285 3.2200645 3.2309881 3.0566849 3.5570249 3.2280376 3.3785023 3.4594677 3.3974754 3.5799383 3.8164719 2.6054459 2.6418970 4.3413532 2.8661007 2.6877729 2.8265535 2.6654059 2.6285037 2.6446393 2.6805624 2.9648707 3.1485260 3.1934657 2.9352503 3.3193826 3.4847328 2.9329555 2.9501700 3.3733086 3.3190603 3.4829341 3.1781365 2.8871460 3.2934197 3.6441091 2.4381100 3.5731512 3.2376613 2.9872510 3.6795441 3.8762413 3.3429328 3.2154195 3.1533027 2.9773849 3.4234454 3.4024039 2.9547418 3.3820689 3.9150365 3.2543430 3.5848920 2.8726995 2.9146275 3.0093365 3.6905141 3.5989070 3.5758919 3.0200470 3.7526741 3.2992830 3.3904143 3.7566335 3.4727603 2.8747134 3.2511627 3.3213315 3.2143549 3.1394934 3.1704171 2.8505995 3.2487692 3.2571068 3.4442804 2.9970900 3.3778886 3.0835690 3.3693184 2.9819365 2.9084141 3.2929259 3.1328118 2.8380265 3.5232009 3.1226684 2.9740910 3.4812480 2.9029266 3.0599811 2.9725412 3.5856553 3.0391040 3.0724653 3.4901471 3.5083743 3.3530872 3.4903778 3.2227919 3.1907894 3.1750354 3.1031435 3.5658443 2.9391606 3.2152445 3.0887158 4.3990764 2.6188738 2.8340855 2.2887439 2.3852060 2.5691063 2.6623551 3.1303319 3.0720865 2.8834529 2.9382121 2.7378639 2.4992540 2.9957765 3.0307996 2.8351231 3.3837260 2.7403055 2.8320857 2.9117905 3.1666526 3.3599378 3.0180763 3.4031709 4.2804213 3.4161582 5.1312517 3.4996960 2.7636931 2.9930102 3.1272772 3.2298169 3.1154459 2.9796119 2.3304148 3.2561694 3.3180213 3.2982690 2.8240638 3.5431775 3.3320938 3.0967747 3.1291523 2.7818035 3.5807294 3.5652155 3.0408690 3.2814689 2.8804655 2.7993777 4.0290290 3.7282559 3.3164524 2.8299599 3.4934895 3.1236375 2.8443961 2.7371971 4.3056225 2.6472400 3.9030560 3.1890039 4.1475825 2.9914844 3.5029473 3.9956764 3.3235040 3.4705027 3.2503299 3.5811728 2.9992849 5.6312388 3.3446888 6.2401206 4.3387003 3.9269331 2.9025665 3.1957780 3.2436506 3.1566340 3.3399511 3.2182365 3.3298614 3.1919226 3.0964746 3.2272050 3.1445930 2.7949265 3.1149756 3.0521335 3.1404097 3.2603856 3.1981914 3.0091863 3.4632065 3.2691929 3.0910834 3.0772480 3.3495582 3.5829361 3.4396108 3.5645710 3.7467958 3.0471130 3.1616070 3.3711078 3.1705015 3.6715167 3.3922925 3.2202556 3.2177419 3.3633646 3.9022516 3.5365919 2.8734621 2.8265446 3.1567375 2.9286809 4.0255567 3.2162761 3.3949525 2.8973054 3.7349978 2.8447017 5.1840759 3.8087289 3.6341591 3.1647087 2.5404382 6.1954841 3.1623725 2.9566642 3.9949699 2.8300243 3.6865062 5.1532383 3.2995785 3.0551257 3.1309377 2.8446219 3.1535822 3.3626407 3.8945385 2.3762667 2.6676175 3.3219351 3.1135460 3.4796275 2.7037761 2.9863624 3.8900893 3.3651477 2.5815058 3.6381874 2.9938318 3.1507422 4.2168573 2.7364711 2.9350158 3.7766297 2.5588953 4.0221800 2.9644639 3.9944836 4.1037996 4.0214125 2.2170914 4.9088861 3.5520665 3.7824818 3.4208513 4.0191844 3.7924987 3.7997695 3.5418600 3.0761016 3.2049669 3.5427303 3.3785994 3.8474837 3.3209125 3.3010952 3.4605421 3.2569223 3.2884974 3.7319359 3.6242281 3.3213272 3.7216615 3.6009122 3.4097498 4.4034964 3.7888984 3.2435199 2.9354611 3.4566634 3.8538856 3.3957042 3.1634596 3.5684436 3.4719538 4.2098079 3.6850146 2.9171119 3.5941775 3.7663064 3.8106151 4.3074276 3.0731281 3.5476736 3.6777517 5.1571493 3.3271543 3.5573214 3.7294237 3.1739418 3.3470229 2.9704831 3.7431619 3.8450289 3.9869141 2.7048843 3.1945986 3.3491626 3.6590028 3.6580765 2.9062430 3.7717060 3.6314892 2.5727338 3.0857159 3.4712812 3.5435280 3.6188947 3.4995951 3.1726159 3.4641137 3.3445857 3.0843379 2.9464594 3.6426606 4.1956413 3.9337405 4.0808269 3.2171276 2.7054974 3.2689811 3.8423422 2.7679532 3.6154288 2.8949236 4.0210597 3.5519000 3.8178309 3.6255975 3.9921397 4.9701070 3.6993612 3.8017481 3.5259736 3.0444097 3.3786331 2.8410504 2.9921087 3.2734487 2.9750625 3.1760038 3.5571529 3.1687228 2.8007040 3.4261924 3.2430401 2.9535191 3.0388143 3.9900599 2.6818380 3.0470055 3.1090850 3.1974146 3.1513671 3.1333995 2.9042405 2.7732119 3.3862992 3.3751947 2.9126555 3.4061412 3.1156536 3.1756168 2.8753589 3.1295823 3.7125227 2.9527140 3.8570747 3.3619817 3.4008399 3.2161195 3.9460647 3.5317673 2.7288162 3.8814034 3.5319457 2.8646811 3.4940399 2.8392463 2.5815372 3.2962596 3.2340031 2.8246820 3.4946203 3.1403502 3.5474722 3.2907278 3.6038189 3.2579671 3.5671300 3.0827937 3.0741336 2.8979165 2.5441639 2.5174762 3.6734022 2.7437418 3.2287998 2.5490892 3.4688115 2.9785544 2.6999494 3.2273924 3.3392730 3.6991269 2.8789701 3.0907667 3.0477240 3.4321777 3.0633794 2.7632868 3.0109388 3.8272270 3.1776584 4.1328857 3.1762099 2.7116077 2.7582351 3.3978967 3.1575049 2.4245845 3.0023383 2.6457495 2.8869632 2.6605636 2.2989251 2.7690166 2.9543248 2.7034114 2.8788587 2.6619437 2.4705606 3.0765285 2.5223518 2.8415014 2.8251636 2.5748130 2.9260283 2.9136349 2.6246531 2.7782254 2.6805361 2.8803280 2.9861647 3.2285326 2.6075688 2.7757225 2.7695621 2.7444167 3.2318791 2.9950670 3.0183091 2.6301637 3.1474019 2.8901635 2.8190386 3.3868471 2.7601324 2.8192999 2.6188398 2.5347350 2.6381967 3.3784120 2.5917054 2.6018076 2.5189793 2.7044377 2.9794087 2.4512879 2.9141357 2.7536412 2.8491701 2.6064108 2.4204916 2.8824123 2.8505147 2.7064053 2.5884006 2.8285642 2.8491564 3.0030173 3.1171739 2.6821598 2.4638319 2.7220255 2.7827638 2.8390011 2.8622431 2.8150688 3.3574393 3.0160968 2.9229869 2.8716070 2.9069811 2.4293796 2.9243899 3.0040956 2.7274072 3.0494271 2.8363223 2.8099338 3.0867992 3.8838896 3.2015295 2.9392288 3.0680584 2.9690592 3.1596106 2.6824584 3.0697419 3.3212907 3.3224950 3.1343133 3.2411519 3.1661798 2.7201527 4.1082533 2.8088424 2.9076736 2.2935858 3.7688493 2.9583926 3.1260785 4.0116556 3.1118914 3.2074456 2.8368426 2.8014105 3.7554689 3.2383498 3.1039654 3.4230949 3.1661146 3.9728110 3.8008285 4.3007405 5.7829534 3.1338905 3.3733306 3.7402324 3.8576618 4.3345636 2.9518572 3.3668355 3.0556653 4.6066491 2.8278152 3.4078538 3.2254287 4.7428605 3.5876933 3.4432025 2.5723181 2.6644141 3.9323154 4.0995021 2.3013386 3.8347487 8.0519066 5.9092239 6.3462832 6.3825675 3.4431974 5.5429140 7.6019915 5.6082315 2.6789355 2.0043410 3.4608102 4.5119453 5.7875134 5.1364697 7.8056969 5.3161923 2.7433381 4.0195288 6.8796853 4.3664259 4.3739650 8.9999985 4.9926245 5.8986049 4.2841053 2.4068317 4.9210601 4.0273171 4.1057202 3.3048035 8.4256307 4.5528727 2.9729719 2.9352707 2.5872391 2.9942223 2.6272520 2.9056192 2.8245765 2.9712253 2.6997969 2.8130023 2.8215005 3.4978482 2.5198785 2.6635925 2.9186897 2.9449664 2.8630890 3.4018132 2.9854425 2.7251426 3.1372855 2.9330205 3.0520546 3.1292507 2.8516800 2.5753753 2.9802250 2.6274864 3.0238867 3.1508446 3.0467284 2.8710754 2.8614831 2.7783482 3.1038875 2.9421014 2.5582962 5.3673168 3.1509274 2.8915936 2.8778089 3.0794534 3.5770048 3.0917820 3.0734109 3.1610468 3.0324864 2.7411041 2.5773923 3.1555137 2.8920899 5.5508180 3.1221356 3.4511109 5.2138746 5.3343589 4.7068143 4.5207292 4.4945721 5.9732106 4.3763583 4.8410144 5.6566193 4.2868037 5.1931935 5.3062508 4.7233325 4.4652493 5.6726761 4.9233276 4.9390675 5.6067354 3.9322351 4.4681009 4.2579111 4.8938409 3.7176450 3.6605991 3.7692131 3.5980646 3.7021671 3.2992108 3.6618114 3.5471692 3.8184493 3.8031801 3.5862384 3.6954220 3.5225171 3.3075207 3.1661240 3.6647115 3.6129358 3.6325511 3.7027351 3.4935500 3.5489566 3.8844452 3.3187385 3.4081772 3.4090346 3.8842344 3.6641295 3.5546403 3.8987329 3.4276839 3.7735591 3.7670120 3.7553572 3.7377929 4.9504458 3.1146480 3.6820890 3.2185837 3.1024740 3.5389710 3.8422010 3.6323938 3.8965495 3.6249178 4.1001121 3.6319576 3.5899402 3.7077390 4.6028096 3.9310727 3.7852368 3.3746562 3.8201383 3.9315344 3.8251871 3.9311986 3.9071632 3.9908575 3.2684624 3.1865187 4.3485554 3.9930673 5.1302147 5.4872082 3.0884867 4.1532222 3.4230745 4.0694451 5.7572387 5.2273369 4.5251852 4.7064199 5.0927661 5.7197003 2.9683298 3.3825843 3.1243669 5.9404566 3.9516758 4.1033760 8.9999983 3.7301918 4.2366113 4.2937278 3.7547777 4.3404958 4.1930295 3.7751662 4.2502586 3.9139844 3.5789228 3.7030311 2.9878367 3.0022856 2.9670078 3.4026409 3.7489734 3.2142212 3.0014994 3.1647598 3.3452453 3.6751279 3.3560594 3.0522712 2.8598660 3.0206609 3.3617230 3.0526334 3.4614629 3.7713512 2.9401833 3.6570764 3.1559114 3.2261095 3.5573541 3.0201607 3.1579882 3.0146957 3.2547103 2.9959424 3.2472349 3.3611351 3.0800287 3.3908192 3.2249686 3.5090975 3.3492208 3.3988301 2.2526357 3.7743351 2.5450383 3.2969989 3.1691380 3.9604639 3.3605622 4.3731618 3.2359702 3.9628936 4.2063306 3.5382209 3.1204688 3.9580479 3.8745192 4.3217365 4.2658966 3.3082513 4.3303512 2.9445770 3.3361750 3.9477231 4.8417718 3.7294324 3.2240183 6.1932249 4.8888491 4.2327132 4.4192791 4.5269697 3.7737241 3.8201324 3.2656690 4.1638576 4.1298039 4.6122842 3.6092960 3.2815999 4.5143391 3.9751130 2.9797920 4.9218209 3.9414063 4.0600224 4.0581464 3.4306182 2.8191615 2.9036813 2.9837906 3.0674397 2.8018758 2.7810741 2.8630486 3.3585148 3.4204007 2.7445589 3.1925948 3.1843776 2.9704439 3.3208030 3.0875353 3.0226430 2.4972407 3.1877701 3.5821363 2.9931501 3.7526427 3.3755940 3.1564403 3.4257030 3.1224110 3.6168090 3.2218862 2.3828361 3.6367805 4.0655193 3.9412899 3.2695906 3.1546284 3.7197001 2.8313841 3.4531220 3.6078338 3.4569472 3.4808130 4.3970393 3.3210494 3.8153830 3.4620718 3.3980444 3.4604134 3.6812604 2.8160773 3.1801285 3.2519594 3.6396735 3.6212989 3.4983198 2.8934891 3.7339886 3.1935327 2.8426114 3.8361846 3.5453460 3.5021018 4.7127512 3.1871896 3.5338088 5.0266517 5.5580496 4.7853598 4.8352722 3.2446941 3.1784114 4.6360875 5.2839928 4.6424113 3.0732990 2.6988865 3.9410291 5.1335295 2.6647649 3.3447630 4.4121416 3.7375209 9.0000000 2.9959379 2.7067942 3.1075583 3.0256619 2.5094835 3.2896066 2.8563054 2.7726495 3.0190189 3.1547867 2.9444484 3.0953129 2.9701516 3.0207531 3.1931732 3.0258174 2.9305973 3.0873361 2.4580788 3.0385323 2.9593037 2.9975718 3.1636454 3.0623427 3.4377740 3.5200831 2.7657561 2.8876971 3.2089691 3.2057007 2.7472937 2.7689174 2.7990116 3.0691988 3.2804191 3.5950466 2.8666692 2.6700059 3.3886895 3.4581347 3.4893502 2.1993464 3.6032596 3.1578361 3.4445234 2.2843035 2.8264242 4.0139088 3.3241096 3.2643090 3.8637739 7.8832828 3.1907403 4.4677752 4.8819887 4.2797495 9.0000000 3.3584864 4.5109314 3.8309110 3.3786235 3.8334606 3.5276864 3.1728360 3.3447517 3.0833500 3.2825860 3.3502790 3.1975471 3.0775098 3.4894199 3.1490557 3.7098666 3.3724549 3.3380447 3.2503650 3.7574336 3.4248968 3.7484474 3.5885654 3.1122631 3.4422198 3.1499758 3.4511452 3.2216571 3.4850606 3.6336827 3.8116079 3.3551826 3.9937657 3.4317892 3.4800543 3.1754790 3.0475066 3.1783438 3.3753713 3.2325765 3.7834096 3.7034472 3.7547651 3.4842185 4.1124603 3.6766395 3.3645272 3.7710414 3.5819896 3.3161280 3.5411173 3.2488833 4.0838699 3.6810435 3.2884969 3.5037144 3.4472079 3.4349908 3.0429025 3.1667609 3.3191115 3.1344703 4.2530318 3.2419780 3.2627110 3.2409426 3.8798537 3.7968724 3.2347783 3.5228190 3.5441504 3.0828501 3.1290442 3.5014063 3.7633319 3.4370536 3.7919902 3.1388063 3.4439983 3.1326479 3.0844320 3.7867261 2.9896903 3.7604839 3.4931130 3.9875802 3.0961859 2.7330340 3.0900243 3.6647473 3.5174969 2.7930369 3.6786328 2.8806507 3.1099147 2.9017288 3.0772648 2.8077133 2.9458673 3.0559442 3.4586010 3.1661448 3.0674202 3.1243820 3.1984764 3.2901856 3.0345411 3.0978191 3.1619489 3.3135273 3.0396090 3.4310114 3.1506825 3.1094444 2.9591548 3.2288322 2.8373974 2.7510752 3.2820529 3.5053146 3.2413329 3.2970932 3.3038082 3.4210859 3.0030678 3.0619023 3.3409571 3.7892257 2.9244620 3.3394143 4.1472007 3.2461078 3.1599513 3.3008266 3.4917878 3.2227924 2.6604379 3.0450565 3.0611728 3.4584262 3.5121957 3.4865306 3.7184245 3.8820945 3.2904525 3.0649294 4.3337328 3.5333172 2.7064806 3.5374014 3.8411033 4.0355843 4.1541330 3.4239847 2.2820124 3.4391015 4.4033440 2.7312704 4.4220375 4.3587365 3.8174656 3.4173165 3.2612203 5.5112984 3.6705925 3.3801579 3.4285113 3.8642138 3.7586189 3.6081485 2.9153217 3.3204339 5.7249073 5.9112253 3.9298438 3.6141249 4.4025117 4.2583853 3.7443112 3.1139002 2.8754294 4.6371464 4.1598483 3.7003425 3.9745773 3.5351184 5.0030541 3.3591282 3.5535876 3.6023258 3.7130806 2.9596486 3.2448660 3.5179142 3.1856003 3.1727149 3.3572009 3.3277585 3.3351799 3.7226849 3.5184248 3.7877580 3.3324549 3.1104930 3.3639327 3.4297816 3.2062681 3.5541043 3.3217148 3.3712789 3.1849322 3.0060649 3.1569928 3.3325874 3.8266431 4.1341639 3.6385660 3.3023666 3.3901515 3.4321603 2.8416299 3.3756574 3.5337230 3.7793215 3.6523714 4.4349360 3.4550172 3.6165836 3.9536187 4.0917076 3.9494104 4.3013874 4.3488665 4.4251222 4.0379429 4.3793154 3.5129198 4.3804976 4.4642346 4.2605057 4.2712709 4.2046382 4.9084750 4.0803479 3.9644574 4.5356999 3.5110252 4.4583458 4.0374270 4.1234320 4.5469649 4.1865998 4.7114203 4.2348775 4.5084214 4.4142300 4.4938386 3.5921820 5.1558190 3.6800846 4.9341753 3.2963662 3.4157638 4.7446645 4.9314397 5.6062565 4.7283643 4.4140088 4.3175486 3.3270863 4.4303653 3.0610942 4.2945289 3.5369980 3.9361959 3.6848887 3.3809435 3.8234949 3.9997229 3.6046716 3.9059665 3.5771545 3.6824851 3.7233142 4.0232312 3.4524819 3.6630024 3.6556387 3.4118514 3.9014360 3.6862454 3.7538117 3.6167819 3.5693029 3.9005948 3.8231728 3.3819879 3.2188494 3.6216607 3.4365136 3.4902223 3.6496460 3.7328860 3.8894813 3.4529384 3.4439664 3.3848199 3.5145687 3.2492867 3.3082038 3.1248391 3.3545306 4.0365267 3.5833404 3.4704845 3.6690293 3.1441013 3.9439357 3.6678297 3.7125630 3.8601569 3.9793792 3.8048675 2.9732499 3.2149060 1.9578998 3.5344961 3.5712121 5.3735954 2.0394713 1.2422972 1.2143142 1.2245675 1.1517655 1.0963781 1.3095324 1.2120830 1.2783322 1.1745204 1.0436244 1.3861255 1.0524529 1.1569738 1.2254850 1.1896313 1.2675393 1.3374119 1.2555324 1.3162229 1.2066312 1.3771102 1.3039980 1.2691298 1.3686133 1.2100704 1.4207993 1.2384443 1.4544681 1.1671117 1.3915339 1.3696390 1.3159938 1.2641047 1.3532900 1.5360529 1.3463884 1.4895913 1.3409504 1.3322995 1.2478061 1.4984466 1.3449888 1.3713037 1.5720369 1.2710988 1.5303942 1.4444447 1.4848719 1.5362380 1.5855760 1.6215447 1.2972443 1.5819285 1.5801074 1.5064263 1.4287292 1.7054133 0.0000000 1.5656455 1.7188125 1.3362600 1.5877051 1.8367385 1.7305720 1.4795899 1.5590002 1.7823383 1.3635091 1.7150155 1.5047073 1.4238170 1.5807916 1.6604974 1.5712343 1.4267766 1.7752432 1.4174284 1.7337814 1.8127927 1.5443027 2.5466910 2.4128484 2.6284997 2.5191118 2.5273225 2.3070139 2.4689595 2.6959050 2.2678497 2.4518918 2.5759146 2.4204164 3.1205579 2.5432185 2.6725034 2.5635767 2.6039906 2.4891852 2.5468275 2.4302385 2.7423986 2.6208308 2.8101147 2.8051463 2.6930513 2.5908249 2.6417425 2.7001081 4.9052054 3.1224672 3.0086105 3.2206005 2.5567935 5.2245355 2.7184954 2.3900787 3.4710143 2.5120794 2.9411470 3.1726178 2.5137912 2.3861434 2.4621971 4.8013929 5.4269101 4.5186310 3.8880963 4.8330935 4.0044311 4.5848386 4.2327676 5.0921752 4.3717242 4.7658416 4.3632117 3.6166208 4.5692841 3.7581092 4.0729962 3.0233092 2.3501882 4.9171103 4.6885476 4.3755200 4.3062977 5.0810501 3.9183667 5.7928756 4.9290392 4.7982466 4.9401894 3.9082061 4.4761387 4.3946769 4.5169429 3.5181800 5.5422585 5.5643716 4.0708950 9.0000000 3.9316254 5.9791977 4.7069639 4.3850114 9.0000000 3.0980319 3.1359119 2.8685272 3.1085441 2.6882728 3.2743012 2.9597420 2.9117644 3.3610638 3.0616988 3.1227310 3.5209816 3.5979067 3.2251577 3.8332085 3.0512119 3.2699538 3.4153604 3.7097452 2.9729778 3.2527943 3.2840168 3.3820254 3.8180396 3.5387011 3.0496424 2.9768451 3.2811880 3.4044509 3.7661482 3.9891140 3.4079465 3.1167618 3.5669042 3.1701685 4.3900398 3.1466793 4.0222258 4.2485711 3.6883759 3.1228050 4.7428328 3.9633639 3.1762783 4.2645062 4.8661307 2.5623874 3.4903397 3.7535371 3.1018794 4.1967120 4.3245564 4.8583277 4.7947557 3.5968371 5.0449621 3.9690984 3.9807168 3.9226725 4.0190057 3.9712072 4.4328992 3.5661251 4.4635960 3.6900208 3.7257146 3.3685318 3.6769430 4.2068623 4.2206771 2.9877667 4.0868069 3.4216327 3.9551938 2.7920147 3.4757805 3.3563447 3.0401177 3.5149633 3.0847394 3.0683511 3.4805967 3.4923977 3.6141886 3.1864252 3.4086422 3.1480022 3.3128705 3.1977465 3.4582918 3.3791222 3.7764381 3.9809688 7.5572543 3.6428542 2.9143109 3.5021761 3.3514868 3.2521622 4.4763405 3.4355011 3.3638277 4.5176088 2.4069155 6.5894519 6.2492098 5.3729890 2.7465281 2.7533747 2.5622832 2.8456824 2.7524655 2.8209618 2.9221300 2.7452365 2.6104994 3.0954236 2.6240875 2.8455729 2.8346676 2.7363070 2.8862486 3.0600648 2.5548157 2.9123851 3.1153155 2.5564418 3.3712920 2.7107125 2.8756088 3.0466770 2.9648470 3.2884338 2.9945199 2.7839044 4.4400811 4.4400811 4.4725460 4.4725460 4.5055321 4.4158099 4.1032142 4.1911667 3.8722893 3.6498080 3.7633472 3.3748648 3.3748648 3.7335068 3.6158777 3.3317058 3.6621009 3.6443626 3.6443626 4.1269806 4.1269806 3.9037203 3.9585050 5.1668943 5.1668943 4.3015994 3.1341575 3.2517581 3.2517581 3.6179775 3.6179775 4.3017844 4.3017844 3.4238600 4.1179696 5.4724210 2.1893599 2.1097567 2.6285503 2.3461832 2.9603721 
RHIIRR012195_KOG2111                                                                                                                                   3.2773439 3.4461662 3.5476813 3.3429278 2.6012612 3.2027108 3.5691701 2.6891580 3.1375555 3.0984112 2.7123315 3.1859125 3.3038018 3.6854587 3.4403084 3.0913365 3.0456183 3.0230280 2.4503600 3.6898528 2.6932393 3.0848185 3.4153999 2.8596522 3.5542635 2.9917938 4.3161963 3.5401682 3.8147876 4.6027315 3.1559464 2.5511160 3.1847046 2.7963380 2.9234258 2.9875879 3.3327612 2.7159963 2.7322220 2.8786329 3.0314722 2.8407025 2.9489188 2.6476173 3.0243316 3.1366020 3.0836826 2.5404889 2.8855030 3.4199025 2.6526271 3.2109801 2.9059881 2.9099877 3.1230646 3.1362103 2.8735869 2.7653285 3.5908823 3.1373037 2.9822134 2.7577891 3.9595716 3.2453158 3.0283372 2.5788043 3.0187467 2.7927123 2.7338941 2.7661247 2.5453442 2.8549437 3.2726308 2.6672117 2.7567218 3.9209583 3.1741989 3.2104149 3.1020055 3.1891371 3.0236019 2.9943882 3.0407167 3.2214337 3.3826517 3.1279687 2.8298258 3.0576301 3.1845285 2.8270096 3.0830457 2.6246993 2.6902080 2.6392634 2.7060411 2.8465548 2.5326786 2.6147101 2.8774958 2.6639100 2.7072240 3.0838734 2.5884105 2.3843338 2.7985159 2.8300276 2.6916140 2.6974327 2.7645866 2.7222723 2.7857105 2.5730312 2.8065038 2.9962928 3.1690421 2.6359088 2.7998466 2.6654560 2.7616882 2.6742612 2.4736767 2.6667072 2.4122564 2.6261344 2.6136913 2.7219854 2.4423927 3.1268429 3.0640391 2.2951694 2.8910559 2.8917176 2.9857063 3.0208109 2.6803201 2.9118620 2.7010428 2.7454173 2.6863971 2.6881962 2.8118464 2.7880052 3.0126503 2.9876299 2.9640202 2.6998581 3.0332506 2.7799007 2.5521658 2.7084927 2.6729468 3.0714068 2.9408036 3.2183725 3.5079968 3.1848728 2.8468235 3.0924554 3.0645133 2.8785395 3.0283202 2.7971976 2.4998809 2.6110023 2.9974452 2.6446587 3.0723063 2.4058302 2.9927977 2.9060516 2.8189041 3.0467280 2.6257750 3.2343991 2.7107236 2.7693289 3.0586856 2.6621376 2.6234101 3.1580671 3.0429764 2.6706528 3.2946505 3.1712301 2.9059408 3.3490824 3.2218801 3.1011115 2.7574457 3.4986088 2.9196403 3.0945751 3.9191157 3.2912689 3.1872176 3.0932963 3.3490880 2.8425345 2.8202547 3.3896387 2.8713694 3.1678438 2.9857052 3.3011640 3.0652604 2.8760068 2.8617013 3.2740347 2.9013169 3.3629131 2.7169523 3.5422408 3.1484800 3.1798119 3.2400377 2.8548078 3.0729406 2.6028242 2.9024458 3.1805366 2.4917038 3.2521174 2.9350480 2.7852046 3.4632293 3.1764686 3.1410733 3.3389029 2.8777826 2.9447393 2.6494141 3.5846427 3.1683030 2.9208149 3.2767806 3.4399664 2.6178262 3.2884672 3.7486700 3.1245309 3.3955575 3.2737027 2.9241104 2.7919209 3.2564298 3.1604526 3.1654386 3.2375397 3.2923041 3.2072204 3.4053817 4.0997180 3.0295860 2.9131581 3.3015551 3.6397792 3.0008473 2.7147288 3.2191809 3.4328293 2.8673432 3.4850178 2.8273213 2.9267457 3.1098366 3.4713331 2.7534022 2.7472189 3.1955188 2.7698710 2.8735749 2.9247150 2.7976532 3.4122681 2.6917890 3.2113672 2.8255902 2.7930581 2.8183905 3.2636855 2.8485781 3.3473091 2.6706951 2.9512177 2.6422525 2.9290046 2.7906898 2.7069476 3.0070990 3.1356867 3.0901202 2.8572973 2.8750989 2.8349148 3.1513399 3.2867185 2.4363459 3.2384863 3.3006700 3.4529944 2.3865939 2.6622672 3.3154190 4.1409999 4.3111695 3.5670521 2.6350036 3.7143155 3.0325645 2.5334797 2.5588543 4.8003725 2.8259336 2.3376828 4.0198314 3.0736430 3.7623793 4.1862621 3.2708404 3.9650442 4.3588579 4.6637400 3.1406048 3.5436413 3.6297343 4.2678486 3.9567074 3.2040003 4.7801330 3.3758550 2.5592260 4.3929290 4.1207536 4.5871719 3.9564237 3.3795070 3.6619888 3.2857533 4.5752164 4.4728084 3.7349784 2.9878440 4.0729228 4.6672240 4.3947713 3.0518914 3.5163793 4.0621389 3.9104311 4.1523585 5.2207460 2.6422009 4.1180621 3.6796743 3.3695138 3.7620549 3.8426635 3.7059980 4.4131628 3.6734823 3.4115963 3.3315042 3.4327764 3.3140039 3.2712761 3.0409142 3.5630081 3.6306777 3.3403989 3.4249303 3.3651327 3.2980718 3.6371063 4.0608026 3.8971166 2.9283995 3.5116957 3.5479774 3.8448635 3.5172594 3.7070403 3.6086309 3.3392587 3.2886624 2.9558526 3.2950344 3.4995239 3.3949331 3.8462151 3.1342258 3.2516788 3.0299224 3.3917507 3.1719680 3.5371339 3.2612886 3.3685618 3.5412791 3.0940560 3.5780868 2.9269853 3.3728042 3.5519509 3.1650860 3.5345988 3.3086988 4.2938919 2.9360546 3.9662672 3.3482743 3.7878641 3.2760684 2.6845990 3.1978908 2.6311980 3.4451635 3.0570408 2.9316397 2.7570073 2.8605850 3.6337520 3.7961604 2.4914828 2.7426146 2.7705325 2.3534564 2.1684400 2.7330141 3.5735968 3.1803952 3.2526687 3.3445388 3.7914717 3.8612402 3.2311124 3.0811299 3.6518129 2.9437579 3.5974405 3.4829769 3.5865538 2.9455224 2.9688706 3.0963547 3.7095613 3.2615571 3.4733876 3.5373386 2.8503677 3.1740841 3.1566465 2.9611318 3.1718470 3.0475677 3.6001745 3.1886209 3.1501733 3.4279606 3.2416450 3.0450295 3.4217568 2.7240292 3.1224616 3.3426574 3.1671069 3.3942345 3.3707799 3.7497882 3.0922613 3.4141013 3.4181270 3.2414468 3.2012750 3.1260359 2.5522768 3.1944624 3.7395058 3.6475362 4.0073524 2.9084860 3.4814658 3.2534789 2.7559407 2.5245295 2.8057066 3.1506421 2.7258323 3.1043882 2.6359733 2.8005856 2.9293214 2.6115297 3.0989860 2.7058756 3.9325136 3.1456585 2.8824039 3.1290207 3.3942829 3.2184011 3.1141565 3.3986804 2.8652941 3.1074706 2.8392045 2.6788292 3.6185784 3.5702599 3.0832388 2.8747411 3.4218071 3.3257456 2.9879625 2.8204841 3.2821009 3.1973472 3.6586693 3.0386155 3.1319984 3.5830655 3.1601468 2.7855328 3.3030038 3.5569059 2.9887716 3.1480820 3.7966557 3.2915064 3.3624676 3.3143770 3.2915064 2.6721202 2.6337264 2.6269906 2.5692152 2.7942886 2.6329904 2.9549218 2.9035859 2.7146641 2.7487986 2.8293504 2.7403726 2.6950122 2.8804274 2.5612719 2.7430794 2.6867412 2.8555946 2.9641985 2.8522110 3.1851972 3.0012359 2.8439335 2.7698374 3.0492902 3.0679764 2.7710764 2.5980092 2.8725569 2.9067424 3.0963898 2.6277455 2.8145399 3.1925077 2.4568755 2.8632670 2.6004064 2.9088615 3.4567003 4.3471143 2.6115844 2.5373018 3.9675500 2.6706540 2.7931337 1.7796855 2.3984705 4.0254721 2.5603641 2.7905978 2.7514617 2.5499354 2.8128948 2.8777645 2.5949620 2.6113980 2.6951696 2.8031103 2.3854250 2.7174329 2.7045591 2.7473744 2.9440913 2.6800289 2.5896875 2.7286181 3.0915448 2.8181740 2.6575856 2.7657891 2.6253475 3.4255751 3.1229813 2.6316774 2.7203656 2.8230173 2.7169721 3.3449013 2.6847815 3.0472739 2.9349700 2.9123594 2.8911407 3.9656903 2.4719549 2.5893349 3.0074421 2.7275534 2.5998849 2.6456728 2.6213341 2.6798529 2.7306620 2.9860379 2.8239192 2.6164782 3.2486605 2.8351188 2.7603823 3.2957316 2.5871237 2.7963947 2.6677690 3.1616799 3.4130212 3.4122337 2.8913420 3.6079384 3.4447046 2.2558844 3.3632277 3.3396492 2.6630038 3.4563120 3.5037898 2.9692491 2.6038701 3.3537126 2.7083068 3.6304470 3.0341133 2.5975808 2.9455077 3.1086559 2.9618184 3.2169663 2.6042113 2.5361244 3.0417868 3.6898042 2.9050510 3.0403376 2.6571037 3.1856737 3.4089154 3.1626892 2.9828317 2.9352995 3.2756858 3.2182028 3.1671284 3.1753984 3.2495645 3.3890533 3.2936444 3.2325205 2.8874087 3.7280749 3.6458741 3.3614197 3.0105623 3.2395524 2.9788184 2.9663549 2.6796689 3.2501693 2.6454503 3.2892397 3.1880331 3.1987079 3.2313407 2.9837423 3.3544739 3.4998619 2.9785026 3.0587378 3.0680164 3.3866358 3.2718597 3.2865765 3.1073314 3.0059335 3.3113486 3.0758299 2.8571292 3.0651984 2.9219934 3.3199150 3.6226659 3.1479843 3.1543396 2.5383921 2.4597946 2.3677415 2.3139953 2.7516213 2.7613556 2.9087533 2.9461923 2.7074038 2.5603824 2.7438185 3.2449231 2.9779567 2.6089757 3.1213606 2.5181091 2.8451144 2.8687736 3.1030733 2.8514176 3.1905023 3.3139828 3.1799449 2.6775521 3.8656673 3.1184147 2.7187250 2.9740301 2.7426026 2.4922857 3.3340076 2.8762104 2.6080862 2.9973172 3.1543847 3.1518155 2.8394567 3.5585456 3.1827467 3.0124638 3.1931056 2.3878572 3.2900050 3.1089155 2.6932401 2.6420607 2.7294022 2.8817359 3.3531793 2.9393661 3.3839853 2.8000645 2.9195494 2.9716024 2.5077383 2.1633281 3.9296629 2.6021358 2.8076081 3.0793115 3.6436043 2.5477527 3.6689771 4.3918825 3.0427935 3.3618399 3.6323418 2.9732587 3.6040841 4.1676570 2.1494730 4.6777512 4.3622309 4.9265450 3.0760377 3.3924587 3.3972464 3.0729959 3.3070508 3.3867925 3.0737608 2.8513542 2.6823272 3.2768511 3.0602681 2.9744540 2.7961863 3.1010766 3.1341561 2.7021060 3.1315146 3.0344928 3.0127198 3.3001661 3.0003167 3.1656792 3.0952693 3.3209501 3.4800243 3.3422472 3.4037155 3.0637152 2.8961741 3.2731788 2.8289869 3.3634536 2.8249719 3.0797185 2.8908869 3.0851819 3.6595296 2.7957367 3.0203304 2.7677241 3.2630748 3.4114116 3.5827835 3.1660461 2.8835349 2.8022262 3.4450838 2.9664497 4.5845824 3.7307437 3.1591624 3.1129891 2.1584651 4.8339843 2.4435400 2.7185004 3.4059242 2.7791149 3.4067595 4.2321343 2.8320140 3.1201621 2.4616868 3.2615372 2.8819567 3.0332623 3.7704900 3.4321002 3.6631389 2.9255052 3.0287481 3.1475010 2.6505613 3.5202078 4.2288940 3.1002534 2.3999227 3.3260109 3.5450258 2.9993107 3.3098022 2.8698040 3.0721784 3.8753755 2.6016163 3.5039052 3.2190184 2.6995246 3.1944650 3.7879126 2.5353998 3.9443534 3.1159673 3.3872768 2.9564925 3.5738608 3.1119112 3.3400218 3.3224764 2.9531469 3.2019748 3.1994749 3.0302976 3.2315266 2.7384899 3.1268832 2.9319179 2.7684503 2.9641127 3.3475915 2.8776451 3.1354786 3.1371755 3.5982533 3.1276768 3.7284391 3.2664405 3.2133790 3.0085449 3.1739621 3.1079961 3.3962328 2.9504587 3.1366632 3.0184081 3.5160462 3.2314226 3.2016635 3.1375830 3.7268431 3.2843431 3.4025304 3.9930598 3.0807517 2.9403020 5.3214687 3.2165754 2.9383323 3.4873228 2.7915822 2.3897688 3.1358710 3.1129261 3.4446600 3.5159754 2.2898185 3.0022940 2.6647424 3.4526016 2.8013843 2.7682871 3.0629237 2.7553395 2.1327873 2.6784031 3.1454619 2.8011302 3.0192855 3.4621166 3.0013740 3.3050160 2.5528744 2.9769269 2.9672753 2.9961518 3.3211541 3.3597939 3.4854720 2.7536400 2.2776036 2.5608860 2.7729662 2.7990656 2.8606005 3.5838966 3.0972386 3.0654808 3.6714029 3.2730113 3.3299608 4.0607170 2.6237246 3.2767689 3.2021838 2.9295840 3.0342452 2.5836873 3.1827483 2.6881942 2.6767999 2.8407488 2.8303665 2.5431995 2.6752131 2.9000967 2.6440387 2.7616596 3.0689765 2.8212128 2.4799199 2.7941012 2.9743254 2.8616523 2.8537237 2.6960131 2.6044876 3.0036360 2.9423712 2.5933601 2.7304563 2.7056530 2.5113263 2.3435592 2.5244563 2.8475720 2.7695959 2.8262129 3.7335945 2.7199071 3.0969792 2.5756451 3.4589202 3.2613424 2.4518509 3.4215082 2.7663479 2.4738860 2.9797163 2.6852449 2.8680164 2.8574114 2.7144425 2.4488114 3.0929332 2.7775474 3.6826315 2.6954897 3.9038741 2.9253960 4.3757508 2.9544448 2.6896650 2.4088495 2.3810020 1.9966766 3.0892702 2.6401406 2.9364532 2.8061497 2.8861260 3.0408870 2.2941690 2.9960763 3.1675609 3.7311931 2.6537569 2.8325588 2.7334334 3.4913171 2.7085882 2.7904609 2.8567654 2.7904014 2.8180836 2.8616671 2.9740928 2.7751932 2.3845755 3.1379657 2.9673271 2.6227350 3.0120936 2.7423557 3.1900394 2.7302310 2.6237202 2.5918738 2.7880414 2.6664497 2.7070656 2.9096748 2.7219946 3.0997203 2.3446897 2.8699692 2.9088884 2.3954462 2.7224219 2.7076432 2.5425336 2.9838464 2.6602183 2.6913176 2.8143083 2.8907287 2.7156547 2.6301969 3.0564290 2.7199510 2.9198820 3.2251437 3.1067829 2.8330419 2.9698701 3.0996084 3.2069779 3.4361565 3.1922687 3.1527122 2.3490114 2.4022416 2.4013919 3.4292484 2.4246986 2.3539964 2.6415906 2.2636584 2.3944916 2.5862463 2.3667832 2.3078465 2.2970917 2.3500271 2.2896186 2.6627430 2.7142940 2.4658135 2.6092988 2.7191248 3.2473237 2.4573888 2.5495721 2.5003145 2.3291367 2.3383896 2.4304600 2.5905345 2.9254726 2.7930318 3.0233257 3.2311284 2.9400538 2.3977739 3.4166917 2.8993465 2.6170540 2.6176839 2.6556136 3.1245282 2.7544940 2.7836846 3.4749596 3.3872874 3.4251188 2.9933701 2.8412475 3.4714081 3.1998136 2.7317008 2.7545318 3.3368902 3.1673187 2.9332908 2.6469540 3.1428654 3.1819658 6.0167186 3.1611322 2.4655680 2.8907664 3.1020756 2.0375426 2.5087630 3.0092882 2.7946285 2.2264988 2.4959013 2.4426727 3.3043719 3.0660956 3.0150203 3.2817107 3.1530661 3.4505825 2.5761798 3.1905360 6.9242959 2.8479691 3.3461241 2.9041173 2.8098701 3.5753825 3.3677675 2.3999187 2.9731551 2.5811171 2.3947674 3.3402812 2.9799813 3.4426560 2.5556641 2.4142937 2.2811481 2.4892743 2.9267525 4.1418911 2.1429974 2.9164952 5.6584282 5.0673479 6.9444821 5.3009438 2.8189865 4.4234252 5.8225365 3.9797869 1.8190977 2.6915322 4.1264627 4.1268909 8.9999984 4.1337077 8.9999987 3.7462776 2.9962874 4.5577935 4.6021319 4.8389659 4.6624169 6.5881985 5.7628992 6.1575198 4.8755072 2.3465404 3.8193103 2.9021147 4.9166670 3.7874988 7.0560789 4.3985186 3.0932729 3.0168066 2.8931698 3.0398076 2.8153853 2.8554570 3.1683177 2.9181026 2.8317900 2.6995800 2.5677440 2.9655446 2.8312562 2.9196606 2.9681312 2.8038410 2.8941202 3.1863647 3.0096898 2.6401310 2.5039974 3.0393597 3.2282339 2.7410532 3.0283477 2.8419567 2.9246961 3.1000274 3.0492172 2.7619695 2.9166339 3.0258682 2.8494143 2.8895903 3.1984171 2.9012887 2.4690234 4.9347122 3.0718530 2.8370888 2.4264398 2.7552168 3.1750909 2.9898621 2.6196675 3.3381595 2.9417021 2.4790421 2.8163411 3.2082677 3.3580059 5.3368444 2.9358822 3.1569295 4.9298940 5.2639169 4.8107514 3.7959174 4.9100504 4.5287493 5.4387621 3.9967599 5.6581338 4.4936332 5.2978034 4.4218301 5.1699533 5.1191529 4.7647575 4.4602372 4.4229396 5.2035598 4.8317528 3.8852555 4.1425558 4.4287620 3.4482165 3.4884509 3.3762227 3.1873893 3.3441572 3.2393235 3.6107686 3.1549767 3.5423779 3.7054580 3.1043344 3.5567391 3.0719793 3.0568808 2.8697727 3.0855093 3.7913250 3.1339753 3.3007910 2.9795685 3.3964240 3.6285571 3.0919291 3.0854980 2.9306052 3.3374687 3.2186642 3.1824376 3.6911068 3.4085298 3.5353257 3.1968710 3.2983951 3.7452411 3.7898924 3.1289522 3.3962304 3.4542337 3.4223045 3.1201111 3.2384724 3.6328580 3.4681441 3.5351004 3.7756086 3.4507099 3.1030962 3.3421591 3.5095472 3.0963039 3.1100387 3.4755281 3.7720941 3.4785151 3.1576533 3.4867763 3.4305377 3.3687568 3.0109329 2.8387351 3.1716727 4.2468141 3.4302118 4.0871322 2.3189795 4.0181976 3.9361253 3.1140401 3.8135919 4.6226730 3.4878028 3.1540080 3.2929849 3.5002058 2.3890400 3.5202926 2.3873374 3.9582734 3.2866065 2.8948238 3.7027669 4.3557328 3.7144997 3.5958688 3.2070355 3.2864079 3.0949036 3.5560572 3.6859030 3.4057469 3.0256594 3.0817696 2.8852973 3.1908727 2.9831267 3.2516217 3.4553472 3.1255401 3.0571985 3.0693117 3.3348271 3.0045800 3.1440271 2.6862089 2.5990101 3.0684476 2.8405320 2.9488051 2.6990082 3.5139630 2.9430118 3.0344112 3.2245870 3.1772077 3.1820171 2.9720593 3.1642040 2.8058893 2.6237665 3.0639904 2.6179526 3.3475037 2.9064958 3.1234835 2.9202166 3.2226429 3.2624613 3.1014790 2.4584347 2.9192439 2.2946829 2.7372479 2.9368226 3.2996220 3.4164341 3.9751796 2.7641364 2.7907038 3.4358019 3.0734995 2.5887157 3.3470205 3.6075461 3.2872097 4.1614245 3.0210570 3.7027030 2.7223158 2.4768566 2.6010004 5.3904858 3.9808976 3.4290184 4.3214134 4.9949464 3.0124804 3.7362901 3.6766468 3.7500220 3.3398519 2.8804117 2.5972809 3.6376938 4.8258887 3.2553715 4.6160111 3.7102546 4.7445365 4.0344144 3.0935967 5.2825186 5.0104921 4.5324539 4.5522175 2.8014331 2.5864881 3.3622107 3.3628072 3.0160535 3.1409228 3.0653878 2.7155451 2.9466800 2.9085603 2.9783351 2.9934124 3.1643672 3.2559591 3.3886347 3.0598156 2.5059200 3.4844159 3.4745507 3.1471313 3.5739379 3.1451365 3.6631114 4.2491830 3.4735239 3.6834372 3.1977856 2.2134587 3.3462767 3.5916408 4.1392557 2.9944900 2.4937083 3.4806889 2.7373259 2.8055341 4.2179372 3.2556774 2.9443332 3.1174597 3.3516900 3.0500783 3.2665004 3.6263855 2.9513295 3.4478059 3.1033953 2.9055504 3.1068464 2.9311359 3.1754534 3.1555863 3.3291254 3.3178336 2.9450671 3.1134361 3.9268898 4.1949461 2.8869700 3.6876949 3.2310649 3.0252541 3.1161918 3.8478766 3.4721609 2.9871965 3.0541175 3.0624181 3.4201817 3.8718048 3.0346009 2.5469377 4.0266447 3.1350384 5.0359590 2.9460296 3.1220894 3.7727121 2.7180457 4.5306779 2.5658463 2.5671734 2.4873468 2.5749367 2.1970442 2.6981228 2.2522917 2.3258267 2.6508034 2.4813770 2.3925191 2.4854087 2.3500856 2.7534157 2.7217338 2.4397834 2.4491551 2.2038452 2.3094766 2.4122115 2.8735179 2.4778211 2.4229003 2.1905144 2.8058501 2.7305868 2.3433244 2.4111267 2.4211972 2.7212751 2.5042354 2.2588787 2.4762046 2.9597514 2.7924869 2.9340189 2.7290333 2.1473898 2.5086818 2.7232504 2.5598062 1.9580381 2.8278394 3.0478357 2.6043149 1.9457604 3.0235749 3.3366364 3.4420021 3.4631224 4.1016393 4.6828556 2.3041048 6.1428639 3.4753751 3.6444096 3.8520021 2.8954860 3.4898240 4.1904664 2.6790045 3.0128970 3.0314344 2.6921287 2.8907004 3.2208031 3.0907940 2.6708640 3.1420714 2.9235992 2.9442342 2.6980170 3.2063998 3.0290539 3.0197236 2.8036739 2.9684901 2.8068618 3.1982717 2.7850512 2.4655614 2.8110572 2.3829832 3.0563893 2.8963845 2.5607250 3.3096944 3.2114186 2.7197792 3.2470578 3.2029433 2.7017937 3.2046965 3.1020375 2.5568907 3.3642594 2.7472562 3.0101485 3.3389128 3.0888182 3.1070900 2.9165756 3.1327569 3.4101998 3.0511321 2.7391317 2.8863021 2.7338653 2.5573328 3.1493808 3.1197358 2.7866502 2.8397460 3.3181876 2.7681548 2.7672859 2.7267457 2.7139718 2.7787303 3.6518293 2.5437508 2.7660656 2.8629238 3.1672110 3.0858135 2.7027562 3.0112541 2.7616620 2.7704869 3.2110810 3.2152674 2.9664616 2.7105666 2.8889144 2.4572039 2.9852364 2.9078936 2.9970001 3.3722517 3.0036372 3.2329925 2.8871704 3.2325137 2.8387242 2.8636987 2.4826289 3.0409140 2.6152465 2.6182367 3.1064990 3.0020773 3.3920738 2.9904207 2.9026564 3.0325816 2.8809497 3.0961211 3.2982432 2.9392313 2.9921453 3.0784233 2.5768982 2.8348261 3.0212678 3.0084963 3.2072129 3.1539288 2.7941955 3.4281465 3.2339343 2.6826362 3.1058765 3.1850006 2.9051055 2.9163497 3.4097229 2.9504097 3.1477197 2.9436106 2.6006213 3.0712920 2.7180165 2.9055516 3.4634634 2.9725844 3.1026148 3.9293156 4.0361136 3.0850163 3.5523026 2.7960229 3.0426700 2.8427769 2.8923597 3.0219542 2.7868589 2.7718423 3.5554949 3.2841741 3.7234103 3.8129125 3.0477229 3.3025885 4.0085951 3.0345834 2.6801382 3.0074444 3.5101571 3.7771161 4.0598309 3.4445140 2.8445162 3.0932960 4.6955018 2.5543147 4.7257384 3.5324217 4.4141674 3.3071297 3.2347733 4.0934401 3.1889387 3.5574221 4.8347096 3.3186663 3.7493877 3.1288573 2.6836019 3.1217365 5.0599541 6.0721589 3.4538773 2.7894750 3.8189477 3.6564372 3.0814194 2.6402656 2.7956654 4.2012546 3.6523796 4.4850360 3.8214420 4.0477199 4.0582693 3.1937827 3.2887661 3.5070692 3.2430471 2.9707460 2.9999998 3.5970497 3.3728116 2.9873552 2.8119464 3.3482387 3.5226373 3.7195950 3.0056291 3.3047964 2.8262229 2.9273948 3.0304601 3.0778412 3.2468690 3.4946554 3.2445454 3.5053423 3.2139064 2.8325973 2.8006413 3.2717695 3.1447382 3.2209409 3.3662568 3.2175994 2.7546785 3.1307477 3.0941351 2.9426439 3.5547775 3.1996516 3.1743899 4.2598659 2.9532350 3.5661297 4.1877044 3.9323482 3.9926489 4.2191093 4.3699944 4.1729502 3.4943266 4.4143941 3.0712133 4.3494314 4.2316624 4.1947278 4.1632630 3.8124775 4.5039405 4.3527971 3.9146932 3.6445552 3.0479561 4.1842231 4.0996970 3.6332793 4.8701648 3.6445792 4.2113838 4.1343463 4.3681724 3.9785608 3.6629350 3.1204546 4.4247618 3.0359951 4.6909203 2.8916580 3.4230643 5.6742048 4.7753352 3.9744290 5.6598151 3.7966388 3.8668325 2.8171721 3.3115829 3.1412421 4.0654482 3.0209488 3.0385024 3.1752968 3.1531983 3.0367487 3.0777908 3.4482938 3.3302192 3.3065167 2.7822560 3.4746328 2.9726186 3.2027983 3.1469239 2.8877619 3.2953369 3.4656787 3.1202290 3.5445621 3.8820173 3.1336357 3.3820067 3.3534867 2.6785284 2.8818141 3.2411299 2.9519391 3.1903357 3.3441749 3.4094338 3.4135541 3.2805766 2.8673286 3.0848659 2.5134698 2.9859446 3.0894662 3.2577591 2.8683330 3.0272415 3.2389502 3.0044328 2.9470445 2.8460967 3.5432723 3.1443334 3.4321844 3.5767430 3.7431749 3.4773593 2.6348562 3.7403601 2.6428169 2.7773449 3.5524051 5.1056986 2.3843899 1.0275142 1.0301483 0.9893298 0.9425794 0.9262108 1.0037818 0.7867983 0.9486164 1.0171029 0.9495327 1.0335905 0.8996342 1.0346189 0.9061968 1.0337168 1.0500057 0.9669650 0.9270890 1.0495734 1.0515394 0.9832945 1.1917173 1.0179266 1.2302426 1.0878780 1.1709320 1.1176803 1.0672473 1.1377896 1.0274430 1.0918536 1.2113980 1.0431305 1.1600629 1.2801476 1.2307587 1.2213657 1.0647659 1.2926182 1.0082422 1.2245990 1.1573998 1.2189774 1.2885498 1.1259447 0.5287675 1.2462379 1.2494259 0.3857246 0.2388749 1.3583810 1.0661994 0.5417365 0.5251327 0.5237764 1.3255189 1.3995557 1.5656455 0.0000000 1.3684319 1.3751495 0.6607974 1.2416963 1.5141904 0.6595703 1.2132903 0.8105302 1.3600656 0.6568792 0.7994643 0.8927931 0.6392662 0.7266535 1.5157782 0.9791597 0.5996790 1.2231747 0.5918667 0.8219049 0.7476858 2.4970321 2.5205840 2.6329947 2.5069571 2.2941834 2.4056554 2.3312862 2.7114931 2.6223019 2.5456401 2.4470815 2.5034226 2.5843540 2.6099294 2.4673522 2.7262791 2.6668208 2.7050105 2.6116359 2.3380955 2.6053064 2.9200798 2.7096490 2.7944811 2.7004357 2.6052530 2.5546278 2.5609380 5.6296500 2.7112688 2.8854392 3.0510510 2.5446122 5.8252182 2.8108022 2.6836641 2.7493964 2.2446620 3.1167207 2.9338899 2.7750728 3.3542380 2.5844577 4.6699913 4.4767060 3.7761723 3.1334170 4.4417372 3.9568606 3.6885665 3.3350257 4.3196109 4.1901586 3.9558449 3.8197317 3.4940087 4.4494923 3.8911994 3.1119326 2.4326924 2.3062159 4.4871194 3.7689235 4.2312668 3.1359146 4.0720346 5.0199114 6.2543053 4.9817230 3.6927753 3.3463430 3.9116947 3.8327625 3.6636080 6.7440515 4.8403870 5.9775806 4.7622003 4.0706473 7.4635263 3.8837273 4.8582593 4.6009868 4.0543294 6.7344522 2.9917741 3.0722950 2.7384730 2.9142858 2.5794018 3.2503781 2.9360451 2.7914959 3.4092606 2.9591271 2.9933666 3.3937678 3.1878827 3.1143372 3.1426427 3.3248966 3.1279381 3.3350681 3.3131510 3.1312673 3.2818753 3.4576037 3.2555651 3.6269773 3.6832285 3.1076245 3.5954111 3.0992288 3.0870288 3.1475026 3.4669656 3.2628639 2.9984254 2.7148769 3.4700095 3.8687121 3.2455514 3.2081465 2.8091003 2.8317511 2.8739021 3.7225857 3.1199467 3.2747987 3.4957938 5.1356433 4.9683096 3.4574691 3.5534224 3.7742943 2.9296475 2.7132652 4.1751872 4.1524278 3.7600141 5.1771160 2.6182084 2.7623751 3.0917416 2.6032776 2.5338488 2.9312799 2.7266778 2.9659828 2.7986527 3.0488177 2.5122442 2.5430889 3.0986161 2.7607586 2.9823187 3.1859496 3.0224997 3.5771944 2.3946833 3.2492419 2.3523605 2.4708170 2.8434740 2.9577643 2.4778427 2.5236766 3.2056507 2.5235238 2.5464731 2.5740632 2.9040677 2.6047849 2.6212232 2.7520033 2.7051732 2.6454903 2.9149258 4.0848849 2.5718538 2.6564749 2.3414577 2.1596488 2.8451275 2.4974294 1.9901345 3.0002492 2.4210817 2.4073898 6.2543976 3.9658432 4.0507212 2.5830526 2.3147912 2.8445526 2.3683981 2.2336018 2.3145571 2.4550255 2.6287573 2.3467746 2.4869039 2.1225528 2.5271937 2.1841143 2.3825015 2.3305871 2.4831290 2.5193786 2.4613460 2.4882852 2.1587558 3.2490072 2.3674483 2.4194095 2.6224385 2.5538229 2.8274451 2.8332988 2.4710277 3.2373774 3.2373774 3.2635202 3.2635202 3.2344830 3.1383470 3.0276585 2.9578100 2.6604994 2.9346961 2.9334323 2.9921438 2.9921438 2.8876372 3.0800678 3.0410852 3.4322376 3.5966008 3.5966008 3.1852340 3.1852340 3.1668846 2.8801491 4.0029726 4.0029726 3.3777003 2.3850615 3.3988604 3.3988604 3.5136334 3.5136334 3.7256859 3.7256859 3.2765612 3.3919356 3.0448504 2.7764569 2.3028640 2.2274852 2.6870913 2.5431695 
NUTLON014106_KOG2111                                                                                                                                   4.4583698 3.8441803 4.3439946 4.4761842 3.5002498 4.3567818 4.9476279 3.5667069 4.3660899 3.3394994 3.6317185 4.2556252 4.3804084 4.6132330 3.7065142 4.0777227 3.9058781 4.6928150 4.3827766 4.0793106 4.2896393 4.1361352 4.0007565 4.4729256 4.2039192 4.4083444 4.1619973 3.7181135 4.0423553 6.2659587 3.9436977 3.2014018 4.3514055 4.1326641 3.8179192 3.9536730 4.1640657 4.2250125 3.9930465 4.0246954 3.6039700 4.2998007 2.5894334 4.3423521 4.2884023 3.9449885 3.8321925 5.0087955 4.0848623 4.3436432 3.1706536 5.4239412 4.0234079 4.5112483 5.1122666 4.5102451 3.4283264 4.5330224 5.1759495 4.1348573 4.2781587 4.2336951 4.5424214 5.4826627 3.9106873 3.8107643 4.1353535 3.4669777 4.2328522 3.9922404 4.4537277 3.3553487 3.7860895 4.2267976 3.9889175 5.9059734 3.4566379 4.4833129 4.8334014 4.0862839 4.1798646 4.7188618 4.4196376 4.4601526 5.8826179 6.7748807 3.3330192 4.4017396 3.9489541 3.4047468 5.1194873 3.0614643 3.3661517 2.9748786 3.2427005 3.3684687 3.2832523 3.2206473 3.3882369 3.3909096 3.1499502 3.6999796 3.5348300 2.9809477 3.4249201 2.9532221 3.1277858 3.0779864 3.4640568 3.2825730 3.4441074 3.2891220 3.0878355 3.5008282 3.7017455 2.9621838 3.4149182 2.9096813 3.1950574 3.2776891 3.5962178 3.1279982 2.7175129 2.8666530 3.3559372 3.5641760 3.0250206 3.3784850 3.5295463 2.7028682 3.3948173 3.4308367 4.0336846 3.8826233 3.7504750 3.3872773 3.9275593 3.8234257 3.5352195 3.6676913 3.5293929 3.9048261 3.9286546 3.4559770 3.7222754 4.2572144 3.7786379 3.7763725 3.2676017 3.3932047 3.6721870 3.7837850 4.2266992 4.4661010 3.6562064 3.5402107 3.5239692 4.0900020 3.7649903 3.8052668 4.0581777 3.7228612 3.7883586 4.0247324 4.2785695 3.6495495 4.0330722 3.6506147 3.6392331 3.7181000 4.3857233 4.1136402 3.6521573 4.0776881 4.1079624 3.5396378 4.0082202 3.7966051 3.8769222 3.7748243 4.4568090 3.4668389 4.3772825 4.1948997 3.8293386 4.5115985 4.5566071 4.0456599 4.2835657 4.5152588 4.1320139 4.0818344 5.1174527 3.9640679 4.3517211 3.9596103 4.7113604 3.7305785 3.6118364 4.2725975 3.8286402 3.9248268 3.9112478 4.0916387 4.2721655 3.8656283 3.3998231 4.1538386 4.1676628 4.1139474 4.0394327 4.1168417 4.2545438 4.3514953 4.7300542 3.6707998 3.9232130 3.4532530 4.3816463 4.2548831 3.9638408 3.8917638 4.0113609 3.8032971 4.6088285 4.0340820 3.9065751 4.1175347 3.7638525 4.1192567 3.6344253 4.1080606 3.6614289 3.4189934 4.8060686 4.4691396 3.9069108 3.9451079 4.3372651 3.4688805 4.2802990 4.1214147 3.4618772 4.1782027 4.1460861 4.0212022 4.2852941 3.8798479 3.4936886 4.3973716 4.3202180 4.8800447 3.8786766 3.6480139 3.5894811 4.1360085 4.1059145 3.4393588 4.2736559 4.6434978 3.8012894 3.7769512 3.7273441 4.3783462 4.0454300 4.0112342 3.1742813 3.3213507 3.8357763 3.3177849 3.4278550 3.3691101 3.2254008 3.6553768 3.7024806 3.8800554 3.8702282 3.0988265 3.9306129 3.6797147 3.4006206 3.4670997 3.5794681 3.9047929 3.4593629 3.6330292 3.8422501 3.6151262 3.7782540 3.3991039 3.3200243 3.5024975 3.6858622 3.6176057 3.8601981 3.7495117 2.7917994 3.7142977 3.5901470 3.9592136 3.7136706 3.4712499 3.8222483 4.6623291 5.4844172 7.0348764 3.0343499 4.0951005 3.4050435 3.1033237 6.1630541 7.7671095 3.7144200 2.8592810 4.4105310 4.0326678 7.1381955 7.0287851 4.5596413 6.6134318 8.9999988 8.9999990 4.6592903 6.5040878 5.4402097 7.5293338 6.8287820 3.9962963 8.9999988 5.4122594 2.5895392 5.5397712 6.9181627 6.6402674 6.3448987 3.8835710 6.6125916 6.6903565 5.4759681 8.3318527 7.0076197 5.1154493 6.2795217 8.9999989 5.8271639 5.4709544 5.5194648 6.2737166 5.3467080 6.6315275 8.9999989 4.6986684 7.9134002 4.5166939 5.3722639 5.2537804 5.7304094 5.8366773 7.4620826 4.9993717 4.7883090 4.5204493 5.2069948 4.7837737 5.1981511 4.3913861 4.9128690 5.3044764 5.5808362 4.3372133 4.9887636 4.8252389 4.8118053 5.3047560 4.9890346 4.1848850 4.3589294 5.0290818 5.1131165 5.0460167 5.4527846 5.3487490 4.8077193 4.5585328 4.3557328 4.7838776 5.0970471 4.2691316 5.1435932 4.0182273 4.2992561 3.8779693 4.3896849 4.3850115 4.8534524 4.2498472 3.9363634 5.2147754 4.1004958 4.7252819 4.1465142 5.0341174 4.3512495 4.4310051 4.3273344 4.8932548 5.1836752 4.1447874 5.6873792 4.4064004 4.5091640 5.1053337 4.1440659 3.9062842 4.2756041 3.9886011 4.4875144 4.0229731 3.5624264 4.2607254 4.4566952 5.2648329 3.8557723 3.6663748 4.4014808 3.2407506 3.0956316 3.3302394 6.9096337 4.4854285 4.2275856 5.0744307 4.7314222 3.9899105 5.1116775 4.2294535 4.4538864 4.4885789 4.9019836 4.4735960 4.5569978 4.1118800 3.5286551 4.4784452 5.3040713 4.6491301 4.8347105 3.6101311 4.2093543 3.7707395 3.7102619 3.6941584 4.0393969 3.8809713 4.7552597 3.8750050 3.4865640 4.0178076 4.9572061 3.8391344 4.1017121 3.9419139 3.6875714 3.8893186 4.7595386 4.7400961 4.4776566 4.6142873 4.1942869 4.6923266 3.3852181 3.6372624 4.1523958 4.3963194 3.9857018 5.0788882 4.5153948 3.5762575 5.3977214 3.0568579 4.3808300 4.2099355 3.0817634 3.1764338 4.0688919 3.7496906 3.0955079 3.9251996 3.1979174 3.8591170 3.6212241 2.9483632 3.9343795 3.1419619 5.7972317 3.9857462 3.7540523 4.4567423 4.5166310 5.1756566 4.4870691 4.6290687 3.8970382 5.5106397 3.4273363 4.0498757 4.0899821 4.5639688 4.4432908 4.3182989 4.4379334 4.6551268 3.5256733 4.2828085 4.1001765 3.7963494 3.8888154 5.1871302 4.1065385 4.2453470 3.9233529 3.8607658 3.9629811 4.4204664 4.1625484 4.0966069 5.5885249 3.9577797 4.2227806 4.2884031 3.9577797 4.1785520 3.8117350 3.5737696 3.5734915 3.6947715 3.6995581 3.6132688 3.6015973 3.8162658 3.7205450 3.8693591 4.0366280 3.5177015 3.7622945 3.6628663 3.7308869 3.8978782 3.8274508 4.0362909 3.9562806 4.1011487 3.8853655 3.8736924 4.1355108 4.4461079 4.4778956 3.8399778 3.8138738 3.9101149 4.1440069 4.1879892 3.6928078 4.0389852 4.6922664 3.5780885 4.2609189 3.9108125 4.4729242 4.3705329 5.1675864 4.0446765 4.3707550 4.5127771 3.4919774 3.9166014 3.9277099 5.0874078 5.0077580 3.2091054 3.6860811 3.2591000 3.3859851 3.5509726 3.6432824 3.5039294 3.9010370 3.5721145 3.8803488 3.2433440 3.2248790 4.2754316 3.7073300 3.8568008 3.7021808 3.3757295 4.5766131 4.6146181 3.7548256 3.4457224 3.4454109 3.6295840 4.4168243 3.3095544 3.4518507 3.3890532 3.9459687 3.9589006 4.3833714 3.1534653 4.0094479 3.4935943 3.6613421 4.3754084 4.1702014 2.8701415 3.1278786 4.1360739 3.1332992 3.0887457 2.9786857 2.9008403 3.2008861 3.0729087 3.1075794 3.1330228 3.8799094 4.1958684 3.8453417 3.5697155 4.9353608 3.5144667 3.5533775 4.0569143 4.7631339 4.6569335 4.8950575 4.3002420 5.5498724 4.8532501 2.9181116 5.3346743 4.8881126 3.6113882 5.3111458 4.9641765 4.1909074 3.6863240 3.9215798 3.5768841 5.7235576 3.8100119 3.4900029 3.5257778 4.6023706 3.9178765 4.2704466 3.3561184 3.4187230 3.9630583 4.7121496 4.3530424 3.9230374 3.4772179 4.6915510 4.1455923 4.4439995 4.1315160 4.7983834 4.3714824 4.0553054 4.3904808 4.7378247 4.4299597 4.2438021 3.9778707 4.3570287 3.9767055 4.7155049 4.4676845 4.2786962 4.0858238 4.2141350 4.0731906 3.8336856 3.8033878 4.2640811 4.0803189 4.3743496 4.4058733 4.0215626 4.5720620 3.7049727 4.2290484 3.7117287 4.1289757 3.9752974 4.2173637 5.0787368 4.5182591 5.1030415 4.0374635 4.0977730 4.5447049 3.9361045 4.3466203 4.2794989 4.0117370 4.6390187 4.0444324 6.3789775 3.9034677 3.2096196 3.4201332 3.6342118 3.6308590 3.5335969 3.9225102 3.3607638 3.4672985 4.2066812 3.5061893 3.8204425 4.3999362 3.6004489 3.0917091 3.6265276 3.3827567 3.9318192 3.9563966 3.7322241 4.7337194 3.6410110 4.3913920 5.4664208 4.1450117 4.6606203 4.1726671 4.0694984 4.3403008 3.4774940 3.3059154 4.4074670 3.3187541 2.9345865 3.8774112 4.0422063 4.7225770 2.8618881 6.0554996 4.5798051 4.3677515 3.6503312 3.6376775 3.7700722 4.3343353 3.4621229 3.7139116 3.6486859 3.7004291 5.1006431 3.8232116 4.1299045 4.4497765 4.1737315 4.1542371 3.7238810 4.4930551 5.1192309 3.1627416 4.3245118 4.6185342 3.0325468 3.5883653 5.8991322 4.6900496 4.3871742 4.3145709 5.5181370 4.6672041 3.9504930 6.4231924 4.0721200 8.9999986 6.1302976 6.6219938 3.6772182 4.1921906 4.2363949 4.2727613 4.2337226 4.8411274 4.4942198 3.8368704 3.5372273 4.2247179 4.0851616 4.1280610 4.0221780 3.7176963 4.6560802 3.6858977 4.3773668 4.5633873 4.0696757 4.2047425 3.7452736 3.6597444 3.9623986 4.0068926 4.0221146 4.2254694 4.1949926 4.0174930 3.5207517 4.0016025 3.8567451 4.4467510 4.2058089 4.0054382 3.6490947 3.3704250 5.0761275 4.4332093 3.8766286 3.8349818 4.1192495 4.0891681 4.4860540 3.2152896 3.9466872 3.7608378 3.6840686 2.8412023 5.6585773 4.9654812 4.1333038 4.3454944 3.0700626 6.7321012 3.3977715 2.9303277 3.3381052 3.1251925 4.4686864 6.2692746 3.8150706 4.0234253 3.2506282 4.0341383 3.0664724 3.8402275 4.1561804 3.7803636 3.7232342 4.4538409 4.2126128 3.9090515 4.0117299 5.7725768 5.1782587 3.0784183 3.0786933 4.4754400 3.6767845 3.9781233 3.8917209 3.5583220 3.7938772 4.4290246 3.0329966 3.5840383 3.3780105 3.7803977 4.0922745 3.9065507 3.4278156 4.3085672 3.9646066 3.7621555 3.8960224 4.2372439 3.4341550 3.8103809 3.8169952 3.7468728 3.5785039 4.4757405 3.8415468 4.0804531 3.4579285 3.8241250 4.0819542 3.4641944 3.9908058 4.2908097 3.4451190 3.8230018 4.1144571 4.2391448 3.7308477 3.7157244 4.1760109 3.9907223 3.2468372 4.0688228 3.7287749 4.2428680 3.4786752 4.0939933 3.5486571 4.1159612 3.5815189 3.8342512 4.2644492 4.6459996 3.9766789 4.3482403 4.0309290 4.4344365 3.6943623 4.2910225 4.1920998 3.6076036 4.3391091 4.0848616 3.8320479 3.6105649 5.1496865 4.4587441 5.3483475 3.9048635 4.0345888 4.0981718 4.8100706 4.4004839 4.1176649 4.6895339 3.7860482 2.6485965 3.8671298 3.6358081 4.4196733 3.5832356 4.3129520 3.6334245 4.0781514 3.6818489 5.2283643 5.2783557 4.8041219 4.6852341 4.3467862 5.6229859 3.9652497 3.7863335 3.6472321 3.6264358 3.8804679 3.8094763 4.2407974 4.8970174 4.3239554 5.5627614 3.9851386 5.9213405 6.5226464 4.2861371 4.1695460 4.2231611 3.7279101 3.7182511 3.4791635 3.4256882 3.3724430 4.0406855 3.4866802 3.6887163 3.9178187 3.2301030 3.5568424 3.8148617 3.5096858 3.6143220 4.0511660 3.4894893 3.4964590 4.0683876 3.8833154 3.7065995 3.8668114 3.0453264 3.9508767 3.5826250 3.0969502 3.4777080 3.3995000 3.4849545 3.1093880 3.7281127 3.8430753 4.8254846 3.4410488 3.8653316 4.0300917 4.4754156 3.6646179 5.2105979 4.3515086 3.1214063 4.3086331 3.7870895 3.2967455 4.1452682 3.7974823 3.8615534 3.7519091 3.5346431 3.9931758 3.4974441 3.4206515 4.4882324 3.8754898 5.0272335 3.8009947 5.1290214 3.7118928 3.9595528 3.4596861 3.5231444 4.2651384 4.2194791 3.7607284 4.0583482 3.2823410 3.8289525 4.2108509 3.1081102 3.6786195 4.1345405 4.6330279 3.2434225 3.5054080 4.0959194 4.0171771 3.5219568 4.0335640 3.8184644 4.3677353 4.6534864 4.3275659 3.2467299 3.9363022 3.0204141 3.3103273 3.6343452 3.2282837 3.4655619 3.3276028 3.7905536 3.5927174 3.2286865 3.4524600 3.6994495 3.3782561 3.5815396 3.3720236 3.3246876 3.5956834 3.1978929 4.1986696 3.8334377 3.1603881 3.3347437 3.2876674 3.4412654 3.7223078 3.3493913 3.5635336 4.0625431 3.5544714 3.3581638 3.4371663 3.5510146 3.5627857 3.5522933 4.0677145 3.5593236 3.3635774 3.7144394 3.5376160 3.7419215 4.3937072 3.9592368 3.6182661 3.2927675 3.6995659 3.4719897 3.7165425 3.6090489 3.1723306 3.1061147 3.3690793 3.8844290 3.2492225 3.5931533 3.5477949 3.6380062 3.3502927 3.0784076 2.8950453 3.3387059 3.5595062 3.3795559 3.6988646 3.0864772 3.4943168 4.0496477 3.2643148 3.9835116 3.1220581 3.8090580 4.2907137 3.4481606 3.4853237 5.2244240 3.9186548 4.6481753 4.0189373 3.8946787 3.6196328 3.3310960 3.4769077 4.1841142 3.9477524 4.3581027 4.1139956 4.3474148 4.4810930 4.1938741 4.2280765 3.6104491 4.2479240 4.1719866 3.5965820 3.7578994 4.2302519 3.4418566 3.7585702 4.1643492 3.9049967 4.0160370 5.6333842 3.5689676 3.9088020 3.7703430 4.4954263 5.2790655 4.3846593 5.5338915 4.0922672 3.7825789 3.8951443 3.9642593 3.9171948 3.7679757 5.3735176 5.1524318 4.2215325 4.7210411 3.6167559 5.2112099 9.0000000 4.0779837 4.8594064 3.5378920 4.4007161 4.3345788 4.9360100 4.0851103 3.5637612 4.7124637 4.6299934 5.5164177 7.3037063 6.7574059 4.8238221 4.2511805 4.3564395 3.2664503 4.6307429 4.7291849 3.0297756 8.4374128 8.9999984 6.9796843 3.4875914 7.3646495 4.9063875 5.6506644 8.1586017 4.4243854 4.2319977 4.2849725 2.8663943 5.0085061 7.0597493 5.9499179 4.9813343 3.3662206 3.8079524 8.9999990 5.8350436 6.3139750 8.9999989 8.9999985 3.3713480 6.2639775 4.0677357 4.1005598 6.2760739 2.4858127 3.3977264 4.2156916 9.0000000 2.8754047 3.9016356 3.6988388 2.9965276 3.7378795 3.2832237 3.4433463 3.4655048 3.7489004 3.2506270 3.1713926 3.1394451 3.7130762 2.9952803 3.2640474 3.7536539 3.7833292 3.4963379 4.0855358 3.6341245 3.2846126 3.6762769 3.2744588 3.5793562 3.4026872 3.5730141 3.1491975 3.7420480 3.2633103 3.3361157 3.5472673 3.5359093 3.5677091 3.5942125 3.8160122 3.6400879 3.6295206 3.0277721 6.4299934 3.7718168 3.7429183 3.4124469 3.1130223 3.6703877 3.9364532 3.4810857 3.5461430 3.2473773 3.1857247 3.6426259 3.9645911 3.7661969 6.9282792 3.5617660 3.4860578 6.2700882 5.5868981 5.6905660 4.8288263 5.1251718 6.4525111 5.0951310 5.0995940 5.9512424 5.3838688 6.7719555 5.6788442 5.7746615 5.9325104 5.3858753 4.8889409 5.5758982 6.8494842 4.9858732 6.2229120 4.8695929 5.1368121 4.2364884 4.3465228 4.3632750 4.2482965 4.2162310 4.3360063 4.2390853 4.1849737 4.1144874 4.7139831 4.4678669 3.9303007 4.1047436 4.0345293 3.9727727 4.0999697 4.4608901 4.4290515 4.0655570 4.2237390 4.6966221 4.5930667 3.6482881 4.3452984 3.7835289 3.6703966 4.2849134 3.8365606 4.5229260 4.6303721 4.5087731 3.8946263 4.2681431 4.3582996 4.9056611 3.8394263 4.4781703 3.9218378 4.0339820 3.6528738 4.0639820 4.2543421 4.1553458 3.7299214 4.0891706 4.4373756 4.1699070 3.5355757 3.9642993 4.4593596 3.9159295 3.9679795 4.8842903 4.3503597 3.9565072 4.9454371 4.4996462 5.3589333 3.4927672 4.0684256 3.8968645 4.5153287 4.8509132 6.0281734 3.1505937 4.7549094 4.1931724 6.5463639 5.6301232 4.2277338 4.5209949 5.1736365 4.4495266 4.7843097 5.0516503 4.5296274 4.0478419 6.9562126 3.6820633 4.1792293 8.9999988 4.2588947 4.3457938 4.4146180 3.6322330 4.0696165 4.0991389 4.7896753 4.3974132 4.1694566 3.9675819 4.3502108 3.9658208 3.8807934 3.4264058 3.6829156 4.9146979 4.3697837 3.6463840 3.8747847 4.2032824 3.6698347 3.8841783 3.6361776 3.3454226 3.6490570 3.9983157 3.5502780 3.6361879 5.2263658 4.2843434 4.0330090 4.0026858 4.2859905 4.3977037 3.6844310 4.1001284 3.9501819 3.4911745 4.1663745 3.4756246 3.7912308 3.8705824 4.2952735 4.1201439 3.8682447 4.6443770 3.5857630 3.1926610 4.4037045 3.9553761 3.4956079 3.7880693 4.8641937 3.5223140 6.0497802 4.8324573 3.9927649 4.8717273 3.7120177 4.0923407 5.2025963 5.1985910 5.3906700 5.0513792 4.0421555 6.0687062 4.0449351 4.2128149 4.5530536 6.6683598 5.1145509 4.3741703 7.5255551 5.5985314 3.4173199 4.8930859 4.7050618 6.4671175 4.0872688 4.3393065 4.4632086 5.7160688 5.8412652 4.2639410 4.2487231 5.4736702 5.8638881 4.6353172 5.2170912 4.5728924 4.9901115 5.4669227 5.1141045 3.6411268 3.1113989 4.3933910 4.2313876 3.4564023 3.9976475 4.1536063 3.9421432 3.8788003 3.9590376 3.6643876 3.5597149 4.0541771 3.9096589 3.5458311 4.1751619 3.5960024 3.8133821 4.1415480 3.8406127 4.4697610 3.9584081 4.5071482 4.9578801 4.5451428 3.8698820 3.6289426 2.3256871 5.2204551 5.0665187 4.7469560 3.8244917 4.1440853 4.9571775 3.0425053 3.7512229 5.5492846 3.2986611 3.7896009 4.6803175 4.4612022 4.9243649 3.3226409 4.2674413 4.5369361 4.5518729 3.5436839 3.9210862 3.8904685 4.1805218 4.0372397 4.9695857 5.6226009 4.7562464 4.9889211 4.4148443 4.7671911 5.5546086 4.3170741 4.8590853 3.9447165 5.9919215 4.3831028 6.0174759 4.3568837 4.2877674 4.6729903 4.1415634 5.4125625 5.0522926 4.8345924 3.5300993 4.5789458 5.7836381 5.3134057 3.3042003 3.5056943 6.2664030 3.2772009 9.0000000 4.5297854 3.7311024 3.4882767 4.0606087 3.3035775 4.2210302 3.5841787 3.4701357 3.7891323 3.9360614 4.0959445 3.8416844 3.3347557 3.7454692 3.8999673 3.5717229 3.5001503 2.9374510 3.2908216 3.1072373 3.8249238 3.3809950 4.0324412 3.0273395 3.6384318 3.9587550 3.6453145 3.5558652 3.7395776 4.3761005 3.4458236 3.3185429 3.4541778 3.8163868 4.0108449 3.7311157 3.4842294 3.3509572 4.0209253 4.0589831 4.2090280 2.6853800 4.2963728 4.2341515 3.2916700 3.1473304 3.7230872 5.3648519 4.2997122 4.3454522 4.8573983 4.6193914 4.2531561 7.4423491 4.0742610 6.4213926 9.0000000 4.2328351 5.2669643 8.9999983 3.6669438 3.9912982 3.9517847 4.0170341 3.9440715 3.9869505 4.0873484 3.7296937 4.0359741 3.9540613 4.1015843 3.7984532 3.8486706 3.9548861 4.1081816 3.5244722 4.2113753 4.0681078 4.1336402 4.3122513 3.5176567 4.0053896 3.7061927 3.6694059 4.2472499 3.4640291 3.9489182 4.4151955 3.9627753 3.8728327 3.9282362 3.8378516 3.9500188 3.7966866 3.9792756 4.6133773 3.7885445 4.2828211 4.1566418 4.0784882 4.0909326 3.9642879 4.2620770 4.3346303 3.8441333 3.5772653 3.8225193 3.7951962 4.2415703 4.1199546 4.2159578 4.0103175 3.7986580 4.5998413 3.7330994 3.4534360 3.5974371 3.7909653 3.4433968 5.4480135 3.2865361 3.8194918 3.6656474 3.4913422 3.4685058 3.3019582 3.7143206 3.7432130 3.2420462 3.6106348 3.9259762 3.2895441 3.4397723 4.0153798 2.9647355 3.3165414 3.3623355 3.6042327 3.9795927 3.0320521 3.5566667 3.6005308 4.2113123 3.0005132 3.4320404 3.0763135 3.8064756 4.0000626 3.5947956 4.0757819 3.7084272 4.1004834 3.8709035 3.7153299 3.7984650 3.6504768 4.0693730 4.5278955 3.7800103 3.8758343 4.1512883 3.6997707 4.1866844 3.6815450 3.9595850 4.1420195 4.1368396 3.4286338 4.3236075 4.2387098 3.4634022 3.6199769 4.3149031 3.5712971 4.0870864 4.3074947 4.0492449 3.3131427 3.9015519 3.4647032 4.1277190 3.6811728 4.1708845 4.8977459 4.1523945 3.8358130 4.6819643 4.9708777 5.0651350 4.3391923 3.5002459 4.8326443 3.8945186 3.5381803 3.7567865 3.5835541 4.2929141 4.4100643 4.7942763 4.5597752 4.7259751 3.4028942 4.0389012 3.9394212 4.9090946 3.4117252 3.4871503 4.5173771 4.0441184 4.6434662 4.2077794 2.6545156 4.3861944 5.0312781 3.0417595 5.0320370 4.2697197 4.6094881 4.4333626 3.7202856 4.3776543 4.0597630 3.9759719 5.1448708 5.6424676 3.8487391 4.8981270 4.4040861 4.4754679 4.9255029 6.1414463 3.8166608 3.4166190 4.8223419 3.9777992 4.0444497 3.6958438 3.4308868 4.1338808 4.0693560 4.1270190 4.9505224 3.9696467 6.7981164 3.8208557 3.7630780 4.3898328 4.1921441 3.7039263 4.1148658 4.4502438 3.8692548 4.1787064 3.6188426 3.6533748 4.3886946 4.2380728 3.9948661 3.9701022 3.6677615 3.3990435 3.6802759 3.8039040 3.9608617 4.3168933 3.8944317 4.2311141 4.4513523 3.2414499 3.6462297 4.2679226 4.6020224 4.3766864 4.4274742 3.8378066 3.8188723 4.4852569 3.7852047 3.8990257 4.3957409 4.6793552 4.1587990 6.2324327 4.1792286 4.1921830 6.4775086 6.0945249 5.8449904 6.5456932 6.4783516 6.2684165 4.4430933 6.4698766 3.7945273 6.9289431 6.6242622 6.6463283 6.4613408 5.2091122 7.8304845 6.1451563 5.5095040 5.4732950 3.8424119 6.3934380 6.2947777 5.9694487 6.9277193 5.3984205 7.4863227 5.7116426 6.0521316 5.5871556 4.6306905 4.6790775 7.6945552 3.4514493 6.9950922 3.2605803 5.4745544 6.6743789 7.2499107 7.0533877 7.0775420 6.0675346 4.4273420 4.5718896 5.0606193 4.4260131 5.4630268 3.9945864 3.8619621 3.6763190 3.9148655 3.6948667 4.0026494 3.9291670 3.9165460 4.0580020 3.8381722 4.3210429 4.1130600 4.0232594 3.8490104 3.6939245 3.6268827 4.3535446 4.0033531 4.0653361 4.5395003 3.8507096 4.4142109 4.2350968 3.4511048 3.0470283 3.9870590 3.8605426 3.8031322 4.5289706 3.8418715 3.9075443 3.6105058 3.6181113 3.8625264 3.2222267 3.5248107 3.5183271 3.4918777 3.0451217 3.9790286 3.9795998 3.3834984 3.7828591 3.3279714 3.7174769 3.9558036 3.9240577 3.7201091 4.3527967 4.2401206 3.4336217 3.2464947 2.7524034 3.1814607 3.9499446 6.0361212 1.8878840 1.2539932 1.3281371 1.3164427 1.2477629 1.3143265 1.2849736 1.2929120 1.3080342 1.2871680 1.3230282 1.4784870 1.4022794 1.2144584 1.4260482 1.2982989 1.5348204 1.3396782 1.2028608 1.3032265 1.3129966 1.2439580 1.5498206 1.3689240 1.3384993 1.3906157 1.5058465 1.3698584 1.4871732 1.3199940 1.4434068 1.3383862 1.4332926 1.3071333 1.5021101 1.6891886 1.5825975 1.4746127 1.5899571 1.4914911 1.4987766 1.6574337 1.5012776 1.4234879 1.6730747 1.5780546 1.5898970 1.8275953 1.5566009 1.5253937 1.4454469 1.5346824 1.0274087 1.5908064 1.5670597 1.6199644 1.4939069 1.7567803 1.7188125 1.3684319 0.0000000 1.5659510 1.5812925 1.7028521 1.9085679 1.3966334 1.5831944 1.7409755 1.4653589 1.5594850 1.7632075 1.5601915 1.4949583 1.6172586 1.7584734 1.6997440 1.5600837 1.5752010 1.8412059 1.4662498 1.6321533 3.1692917 3.1434036 3.4340630 3.0840076 2.9793531 2.7393900 3.0404393 3.2448797 3.1294388 3.0409895 3.2182701 3.1810128 3.2804440 2.8580880 2.8447251 3.2097000 3.2713169 3.0271516 2.8670297 2.8812279 3.3765500 3.3120518 3.4210175 2.9915809 2.8527848 3.1710418 2.6341538 2.9293724 5.1861211 3.4458427 3.6963482 3.1705561 3.0598967 3.7350141 3.4439023 3.3167694 3.4325961 3.0968370 3.2459372 3.3088035 3.4320152 3.7504699 2.9373919 3.2725738 5.2755266 5.3227208 3.0975820 5.1559420 4.5278732 5.1366409 4.6614649 5.5708533 4.7214971 4.6361623 4.8008817 4.7334057 4.8132277 4.4505233 5.6193443 2.9110136 3.1476327 5.6209371 4.1805764 4.4919164 3.8528150 9.0000000 3.8178934 3.9437938 4.9965028 7.0289183 4.1352500 4.5542798 3.4514542 3.5264087 5.2199757 4.0552486 4.5616629 6.1041880 3.4224535 3.4909664 4.8780164 7.9809996 5.6990245 4.4915141 4.7738484 3.7226244 3.4579897 3.1496721 3.4186046 3.6424253 4.2074837 3.2774807 3.4872845 3.9720437 3.6802878 3.7285887 3.4611329 4.4429404 3.7083662 3.6639560 3.8433602 3.7932802 4.6232013 4.5743792 3.9488542 3.6843712 4.4283561 3.7686056 3.9626632 3.6635440 3.3975340 3.2897364 3.7567410 4.0645314 4.2831989 4.1587560 4.2456192 3.5134146 3.4178738 3.9192260 5.3071009 4.1423850 3.8264407 4.6521457 4.3677556 3.4827063 4.3057667 4.2540185 3.2849082 5.4140179 3.5125735 4.0562596 4.3416591 4.5128792 3.6659421 5.3530612 8.9999988 6.2977388 8.5543944 4.2016172 7.5930379 3.5890182 3.9469717 3.9809556 4.1036572 3.8317006 4.0310351 3.6802120 4.3943430 3.8254159 4.8331097 3.2633416 3.4554438 4.2176814 3.8231145 3.4103551 4.4689566 4.7219375 4.1707828 3.2366418 3.8494653 4.0441855 3.5111438 4.1105915 4.8511161 3.4523811 3.9736072 4.5542793 3.4428719 3.6352955 4.2466079 3.8846918 3.2173538 4.5195095 4.2108146 3.5809037 4.1731193 5.2017937 7.8360145 3.4809039 4.0875980 4.2400106 3.4820726 3.7871056 3.6098604 3.2535047 3.3756878 4.2949334 2.6743851 7.8557219 6.5578144 3.6734526 3.6793820 3.8556753 4.2480351 3.4826918 3.4856651 3.4085264 3.5618157 3.9121038 3.6204968 3.6099189 3.2529773 3.5573150 3.6177135 3.5159271 3.5429806 4.1497068 3.9543738 3.2130614 3.9008057 3.3441965 5.8506017 3.2222858 3.4194588 3.5699760 3.6274535 4.0168152 3.5336086 3.4120248 3.7632500 3.7632500 3.7249941 3.7249941 3.7145793 3.7113267 3.6898594 3.5580038 3.5377997 3.5214405 3.4421124 3.2706469 3.2706469 3.4732763 3.4694822 3.4355113 3.6133505 3.6088604 3.6088604 4.1957444 4.1957444 4.0674564 3.2799150 4.6304610 4.6304610 4.8386014 3.1981850 4.0191766 4.0191766 3.8707520 3.8707520 3.9109636 3.9109636 4.1412234 3.2839249 3.1995902 2.6807941 2.6577443 3.0559500 3.0941478 3.8573845 
MANSPH006404_KOG2111                                                                                                                                   2.9040234 3.3168880 3.7367257 3.3311709 2.8996364 2.8568943 3.8623524 2.9263964 3.1641585 3.2338582 2.4177319 3.2195341 2.7063994 3.8290477 2.8699369 2.7736954 2.7402650 2.9713753 2.6380304 3.8960389 2.5663586 2.9139948 3.7015845 3.0756026 3.3691121 3.3824599 3.3067002 2.9762631 3.6575836 4.3725889 3.3347118 2.7797458 3.0596036 3.0513435 3.2184681 3.2476040 3.8449748 3.0572912 2.8783169 2.7757296 3.0610655 2.9426427 2.8555282 2.8906312 2.9872220 3.3017008 2.6266665 2.6075644 2.5358904 3.2939993 2.2038470 3.1185531 3.0425763 2.9999272 3.0232270 3.2774611 2.7941899 3.0387424 3.1666506 3.3359222 2.8747698 2.7701147 3.3638509 3.0640913 3.3343458 2.7707284 2.8944372 3.2019259 2.9742419 3.0838764 2.9765361 2.6667564 3.2009646 3.4929801 2.9041355 3.5750330 3.3035737 3.0004682 3.2358734 3.4517491 2.7612476 2.7463675 3.1064544 3.7119187 3.6955960 3.1325393 2.9065065 3.7025573 2.7203887 2.7598370 3.1902053 2.5632426 2.9939886 2.7297672 2.8758084 3.1170319 2.8677581 2.8646367 2.9173089 2.6841764 2.5764292 3.0218026 2.8770389 2.5644961 2.7733126 2.2623511 2.7057760 2.7407404 2.4268787 2.6080721 2.5860686 2.8045177 3.0550147 2.8018471 2.6810355 3.1296205 3.0411200 2.9020537 2.7979798 2.9055483 2.9116363 2.6817440 2.3947086 2.8554754 2.6352334 2.9246090 2.5979997 2.8745015 2.6716603 2.8013008 2.8173946 3.0567052 3.3359593 2.8097271 2.7555111 2.6393798 2.5834524 2.4404593 2.6104413 2.5120581 2.6204045 2.6929183 2.7519228 2.8650901 2.4511461 3.0307137 2.8343414 2.8147142 2.7270683 2.9195781 2.5202032 2.7009619 3.1545641 3.3596325 2.9478133 2.9620920 2.5816860 2.8032612 2.7879901 2.8962290 3.0725934 2.8310546 2.8731699 2.7853966 3.1089129 2.3816619 2.9300500 2.7724893 2.8799714 2.9445365 2.7733108 2.5160991 2.7345903 3.1464103 3.0142215 2.8040302 2.5256177 3.1812141 2.8362667 3.4347720 3.5259094 3.0222821 3.4101003 3.5347146 3.2457477 3.4156402 3.6628601 3.1841145 2.9976140 3.7480305 3.2638478 3.2517258 3.9993423 3.1271626 3.2682322 3.1831343 3.2786409 3.2687690 3.0548558 3.2540329 2.8230559 3.1916089 3.3243993 3.1296222 3.0527216 3.2940327 2.7270204 3.6847999 3.1935298 3.5149061 3.1362009 3.5162667 2.9152317 3.8593678 3.3319113 2.6364760 3.5083491 3.4995990 3.0258990 3.0910534 2.5898217 3.2027314 3.0413455 3.2593246 3.6124635 3.2836133 3.5129126 3.3205077 2.7080936 3.1963736 2.9668973 3.6593499 3.0670063 3.0417803 3.6300069 3.5735267 2.8709969 3.5371151 3.6809180 3.0589976 3.8400782 3.5174963 2.9345307 3.5277876 3.5228696 3.0131461 3.0767026 3.4253658 2.9773559 3.9271869 3.6547235 3.8816869 3.2577231 3.0982459 3.4323390 3.2731441 3.1027223 3.1451968 3.2436006 3.5768579 3.1378062 3.1841112 3.2900184 3.1958655 3.1485390 3.5208656 2.6594401 2.6791383 2.9327883 2.5578398 2.6540378 2.7204782 2.7670405 2.8733723 2.5645748 2.9083766 2.8762034 2.6743345 2.9486978 3.3119584 2.8332130 2.8878657 2.8809151 2.9379259 2.5680714 2.9714437 2.7560120 2.7108710 3.0419572 2.5922733 2.7946908 2.8717737 2.8865479 2.7794020 3.3825106 2.7055617 2.1791714 2.9172025 2.8318210 3.1172909 2.9135370 2.5674216 3.3467550 3.4504277 3.6245361 5.3553248 2.4610812 3.4487681 2.7385402 2.6405195 3.0493945 4.9479873 3.1303140 1.8779521 2.8453260 2.9211093 3.6981456 4.4913724 2.7912399 3.4557782 4.3525798 4.3260429 3.5946473 3.3105627 3.8092790 4.6516762 3.9907701 3.2165477 4.4096770 3.4877976 1.8810439 3.5102485 3.8471155 4.4395003 3.4496073 3.2276652 3.7514326 3.3758031 4.2146609 3.8422633 3.6148947 3.2448437 3.6595855 4.5678026 3.1948774 3.2632680 3.5131338 3.5168743 4.1806593 4.6142935 3.9910385 3.0928702 4.6654870 3.7157733 3.2700279 3.1948246 3.6147367 3.7389675 3.8031347 3.3029884 3.2263914 3.0412578 3.3800554 3.3229950 3.2090439 2.8874361 3.1686554 3.5300810 3.3860756 2.8969900 3.5464899 3.1152897 3.1896362 3.6784051 3.4523035 3.2002435 3.1768928 3.1940655 3.5634960 3.5688609 3.4553323 3.2054743 3.5127201 3.0868969 2.9730607 3.0343472 3.4591643 2.9110474 3.4693737 3.0965664 3.3409650 3.2214437 3.2631743 3.1270366 3.7159844 2.6398346 3.2465164 3.5318881 3.2443141 3.4333207 3.2977142 3.3814510 3.8556743 3.2018684 3.2858570 3.3331588 3.6745980 3.1199173 3.3974984 3.2513968 3.6901415 3.9506252 3.1510903 2.8410527 2.8278644 2.8119507 3.5386864 3.1919378 2.8383651 2.7658689 3.0009441 4.2707370 2.6738334 3.2562537 3.1211352 2.5118031 2.2562922 2.4575055 4.8947704 2.3674959 2.8398903 3.8824823 3.6527036 3.3288086 4.1206060 2.8899893 3.0941785 3.9919362 3.1679503 3.6788402 3.7323852 3.0726772 2.8565288 2.9284049 3.4260409 3.1490941 3.3458208 2.7271828 2.6946793 2.9832318 3.0174979 2.8365977 2.9941925 3.0268299 3.4749310 3.1602603 3.2811033 3.5360126 3.5854737 3.2397742 3.3718381 2.8724319 3.0552086 3.2840781 3.1902910 3.2124218 3.3162580 3.4424281 2.7226051 3.1236834 3.1461103 2.8589537 3.8485407 3.2036666 2.9853006 3.7083505 3.3858181 3.8417248 3.8243880 3.1957144 3.2080442 3.8902048 2.7319897 2.3895047 3.2823575 3.7473172 2.7512476 3.0504437 2.6470403 3.1598079 2.7382077 2.4085071 3.2123859 2.6032453 4.6398414 3.3686806 2.6621981 3.2354065 3.3941312 3.1200562 3.2636045 3.5753913 2.9069902 3.5573169 2.3828841 3.0380444 4.0686574 3.2627744 2.8912532 3.3020522 3.1272903 3.8115828 2.9177213 2.6313224 3.3455171 2.8372011 3.8841183 3.4245441 3.5026695 3.3914729 2.9350863 3.1437607 2.9984259 3.2236163 3.4315313 3.4791700 3.4410095 3.6160473 3.1832837 3.8680380 3.6160473 3.1784847 3.0134602 3.1623112 2.8359731 3.1166727 2.9442185 2.8753804 2.9790187 2.9293690 3.0685961 2.8812532 3.2656861 2.8232938 3.2253535 2.8624850 3.1859703 3.0203802 3.1257428 3.0694062 2.8848649 2.8806576 3.1738765 2.8460905 3.0594187 3.2715804 3.2492837 3.2316197 2.9143709 3.0441579 3.2354471 2.9852332 2.6938915 3.3555578 3.5687150 3.0115613 3.3223216 3.0434712 3.0977386 4.0450598 5.2142413 2.8842074 3.2100800 3.7956681 3.4130416 3.8935877 2.2074998 3.8616802 4.5095424 2.9892557 2.9163092 2.3947074 2.4303845 2.5774327 3.0122934 2.4968322 2.6961501 3.0674177 2.7760945 2.4157212 2.5156503 3.2009807 2.8424109 2.8535882 2.8452013 2.6732375 3.0275339 2.9689498 2.7788451 2.9561017 2.8462857 2.9686929 3.3276901 3.0379342 2.6761907 2.6053006 2.8150258 3.0579002 2.9181843 2.6905485 3.0431884 3.0236948 2.7994943 3.0248841 3.4153341 2.3121675 2.6614845 3.6248667 2.5256345 2.7877279 2.8025434 2.4138367 2.7638141 2.5290899 2.7229185 2.9563339 2.8141097 3.2436351 2.9154004 3.4011966 3.3064003 3.0471660 2.9963366 2.8536214 3.3784541 3.4329838 3.3153535 3.2480707 3.3863598 3.5443117 2.1412923 3.3062181 3.1494256 2.9054121 3.2150160 3.4731261 3.3051467 2.6578818 3.6178229 2.9689665 3.2978793 3.2893784 2.9864033 2.7300138 3.5490736 3.0108036 3.3371600 2.6796078 2.6873216 3.0784096 3.1502440 3.2138215 3.6132932 2.6401470 3.9566711 2.6450704 3.1151802 3.3495320 2.9670059 2.7318876 2.5853385 3.0099098 2.8922961 3.0523374 3.0411729 2.8414745 3.0296827 2.5855595 3.0432095 3.0877730 3.1702347 2.6050800 2.7334438 2.8110873 2.7902940 3.0372231 2.6260762 2.6508626 3.0213327 3.0896435 2.9167100 3.2018178 2.6586307 3.2254630 2.8300335 2.8432304 2.6560111 2.7008378 3.3102460 3.0470366 3.2740571 3.0455733 2.7013262 3.1100771 2.5914861 2.8058170 2.9653441 2.8355621 2.8098225 2.9885695 3.8267651 2.6604241 2.7426747 2.5367430 2.6598364 2.5245948 2.9266415 2.4387922 2.7350689 3.0921222 2.5256004 2.7193764 2.8122535 3.2764840 2.8749357 2.6448974 2.7328983 2.7022564 2.8381068 2.8244405 2.9691025 2.9784730 2.7808692 3.4172357 3.5477257 3.2720003 3.9593592 3.3832424 3.0308678 3.2783323 2.8757290 2.5545069 3.0147533 2.6592089 2.1239643 3.2302179 3.2715386 3.3726148 2.9337449 4.3317533 3.0625654 3.1218778 2.9339896 2.7706362 3.7214406 3.5987188 3.2150420 3.3571343 2.8626227 2.8239337 3.2077814 3.1477028 3.3397228 3.0291817 3.2244840 2.8513001 2.6990502 2.6235087 3.2348644 2.4189463 3.1941862 2.8719529 3.9798848 2.5554818 3.3316486 3.9426705 2.9921280 3.4798649 3.6425858 2.3621140 4.6962922 4.6127501 2.4457476 5.4162111 6.2328022 4.7480268 3.0548979 3.2134151 3.2290838 3.3082225 3.5151048 3.5180718 3.3065211 3.3154338 3.3222883 3.1452119 3.1733525 2.9294182 3.3465458 3.0229891 3.6542133 3.2257924 3.2933946 3.2162285 3.1356482 3.4138778 3.3928475 2.9696413 3.3333681 3.4365465 3.5441976 3.4766621 3.5279939 3.1984207 3.1344558 2.9854125 3.3396965 3.5306961 3.2184307 3.0416334 3.2022468 3.2021359 3.6245682 3.1360151 3.0071229 2.9460687 3.1503745 3.6907334 3.7145992 3.0713156 3.7787162 2.5979863 3.9730219 3.1772810 4.3707534 3.6472260 3.6238494 3.4254067 2.6136489 4.8335808 2.2845956 2.6857833 3.1095841 3.1440008 3.1752646 4.2066543 2.9830547 2.9292791 2.7179556 3.1683541 2.7451697 2.7556318 3.7253467 2.8762428 3.1107784 3.0959670 2.9747691 3.7203407 2.8551217 3.1299863 4.3769687 2.6867998 2.5764496 3.6097505 2.9298708 3.3149777 3.5897245 2.6919294 2.9402294 3.1859454 2.6584595 3.1419403 2.8981734 3.2367022 4.4048078 3.9564248 2.8774246 4.3562012 3.0717693 3.5571711 3.1156639 3.6084919 3.2448952 3.1802510 3.1257738 3.3990785 3.2810613 3.5396868 3.3072109 3.5088437 3.0395453 3.0772935 3.1363421 2.9305001 2.8307097 4.0318430 3.2868477 3.3079492 3.4740780 3.5654023 2.8457393 3.5223383 3.3863049 2.9125538 2.9023360 3.1407161 3.6495843 3.6662893 3.2376245 3.3564617 3.2276692 4.4573315 3.4468090 2.8569388 3.6643122 4.5365517 2.9615986 3.1097881 2.9973064 3.4267588 3.3542458 6.7134684 2.8538441 3.2839050 3.3105392 2.9318464 2.9053430 3.0170147 3.5478054 3.1065297 3.2387349 2.8400221 2.9797248 3.3593532 3.3891742 2.9374971 2.6097591 3.1628686 2.5727616 2.2832170 3.1113845 3.0424578 2.8123339 3.0861436 3.5310905 2.6743097 3.3150086 3.3716625 3.1935527 3.5713539 3.4318185 3.7616047 3.4842487 3.4707043 2.8371238 2.8697778 3.3926395 3.3484938 2.9155904 2.9477322 2.3877121 3.7111427 3.5563703 3.3905776 3.4889570 3.6062200 3.9796770 3.1589451 3.1630447 3.2374277 2.8919932 2.8394795 2.5132897 3.0724961 2.8525790 2.8501514 3.0056255 3.1071681 3.1103527 2.8666941 2.8897278 3.1165838 2.5641432 3.0343957 3.5249483 2.5491038 2.8023028 3.3385547 3.0185627 3.1259765 3.0026342 2.7449850 3.0952653 3.0854169 2.8461505 2.8294028 3.2649305 2.7224366 2.6988324 2.5618309 3.1306483 3.5984519 3.1156103 4.0589804 3.4880959 2.5155489 2.7094997 3.6664335 2.9399911 2.6043674 3.4550018 2.8333259 2.5130543 2.7643327 2.7912775 2.9674823 2.6601848 2.9137899 2.7708924 2.6123214 2.8454860 3.4630549 2.9054335 3.2675901 2.9621540 3.2364449 2.9802061 2.9057513 3.0250296 2.5281974 2.4423647 3.4081262 2.4703449 2.9430428 2.4292367 3.0560860 2.8290344 2.4586149 3.3783332 3.2804680 3.3987189 2.8169906 3.3671584 3.6553253 3.5974622 2.8064930 2.7674652 3.3822400 3.1326403 2.3913328 3.3384600 2.7887237 2.7440662 2.8052028 2.9919277 2.7135618 2.3231709 2.5371766 2.5769863 2.9724532 2.7580686 2.5521617 2.5850016 2.7339167 2.5461449 2.4968141 2.5655160 2.5032017 2.8395821 2.3459240 2.8339900 2.8924400 2.4491801 2.8219482 2.5955768 2.5941690 2.7256494 2.5865940 2.7707761 2.7698413 2.9746572 2.6241391 2.8082292 3.0788185 2.5139232 2.7067103 2.9134827 2.8740785 2.7437598 2.6895790 2.9571581 2.6860895 3.1052520 2.5639797 2.8551754 2.9188382 2.9750887 2.7987843 2.9405363 2.7299722 2.7088773 2.5768265 2.7903670 2.9971996 2.7825428 2.8905632 2.7776696 2.9342435 2.7870837 2.5787344 2.8204835 3.1041415 2.8281766 2.6853175 2.6695393 3.4605740 2.7356677 3.1930628 2.8353873 2.8628013 2.7802046 2.9431649 3.1738563 2.7685839 2.7490173 3.7425076 3.5210755 2.9158465 3.1311365 3.5591717 2.8476668 2.9861601 2.7668858 2.9405834 3.3558386 3.1962606 3.1784095 3.6394611 3.3129313 3.4809954 3.5816819 3.4366595 3.0967136 2.9847160 2.9595828 3.1159656 3.2465218 3.3337704 3.3496106 3.2790108 2.8532219 3.4173500 5.5444346 3.0104286 2.7286110 2.9406016 3.3291458 2.8732961 3.0211967 3.1634275 2.9098195 2.8465524 2.7145739 3.1967164 3.7733401 2.9089945 4.1157651 3.6610925 3.1768526 4.1585597 3.2679236 4.4728530 6.9641895 3.3569870 3.9538229 3.4618161 3.5807344 3.7789259 3.6664950 2.6468824 3.6783544 2.4108518 3.2385002 3.0226376 3.3313468 4.5762941 3.7351214 3.1203049 2.3886376 3.2823795 3.7216266 4.8936640 2.8925095 4.1908245 9.0000000 6.6699380 7.5974902 7.8326712 4.2395574 8.1242610 8.9999987 5.3579275 2.8371641 2.9762840 4.3611110 4.5172817 7.3854181 7.0230503 8.9999980 8.8502743 3.0495992 5.2127987 8.9999986 4.9404164 6.5356143 9.0000000 7.3743474 9.0000000 5.2756326 2.6569763 6.3818264 5.2130793 6.3326599 6.3812631 9.0000000 7.4380499 2.5590943 2.7387140 2.4307016 2.9302442 2.5215279 2.5372805 2.9697686 2.5902081 2.5972866 2.3108992 2.3440152 3.0135425 2.2280135 2.5262691 2.8753731 2.6394289 2.6155110 2.8464883 2.6175950 2.4191031 2.6555186 2.8837237 2.7155826 2.5619406 2.6658349 2.5285505 2.6670050 2.6009326 2.6124583 2.6884527 2.6640274 2.6625221 2.9672763 2.6020084 2.6071768 2.4986294 2.4301399 4.2804691 3.0065760 3.0311012 2.5507009 2.4884877 2.9694775 2.5474378 2.6536363 2.9921600 3.2101183 2.3137183 2.6732180 2.9378211 2.6088140 3.9563893 2.8764426 2.7806903 4.1799792 3.9110300 4.2158944 3.5456377 4.1172330 4.3374771 3.9227992 3.6639100 4.8303975 3.4945844 4.3767009 3.7471879 4.0467539 4.0110139 3.7362312 4.0458432 3.9566624 4.0289662 3.2569391 3.5099353 3.6749022 3.6487592 3.1899893 2.8008926 2.9989488 2.7533602 3.0507959 2.9053507 2.7578891 2.5013513 2.9937989 3.0956605 3.0750368 3.2515795 2.8600914 2.8668961 2.4657780 2.6842986 3.1042010 3.1276904 2.7472066 2.9093996 3.2732922 2.9091980 3.2198480 3.0975722 2.6548251 3.2549209 2.8130049 3.1160120 3.0814458 3.1025131 3.0542779 2.8446840 3.2846778 3.2662575 4.1111903 2.9345038 2.8021736 2.8762397 2.9696317 3.0407356 2.8853112 3.2090742 2.8855288 3.4144618 3.2257357 3.2351341 2.8819644 2.9864026 2.9772078 3.0740909 3.6249574 3.0440718 3.4426151 3.7055418 3.2648387 3.5353296 3.6375386 3.3982719 3.0980283 2.7075148 3.1609639 3.9790481 3.8636923 3.7752317 2.6760919 4.1665057 2.8227060 3.8909196 4.4957289 4.9205531 2.9098678 2.7548796 3.7770213 4.0662461 3.7174504 4.3983586 2.6621033 4.6666522 2.8734451 3.2569021 4.2826444 3.5373413 3.7394507 3.4513334 3.2979554 3.1647188 3.2624453 3.0964711 3.5183814 4.1329981 3.0355924 3.3978905 3.1500531 3.2736019 3.0514128 3.0625575 3.8277893 3.6826568 3.4328520 3.4551043 3.3200036 3.5963837 3.1991922 3.2953159 2.8974066 3.4938418 3.4139137 3.2331880 3.3669555 4.0050528 3.1624988 3.4829638 3.1925823 3.6753349 3.4456539 3.1253785 3.6660163 3.1820655 3.5630562 3.2331490 3.1461022 3.0230784 3.0363832 3.6645476 3.1729273 3.2141369 4.2542497 3.2207540 2.4235374 3.3547954 2.9320815 2.9140810 3.1493353 3.7256056 2.9998431 3.4206573 3.0560657 3.5914372 3.6518787 4.2083518 3.3023393 4.1745052 3.5588848 3.3250425 4.2511390 4.1159954 3.4615948 2.9961488 3.2102458 4.0780257 4.7169932 4.5004534 3.3866721 4.0283327 4.4612524 3.0658761 4.1980830 4.0590641 3.8307901 3.6096881 3.3193260 3.3133720 3.9361552 4.9499786 3.6532932 3.9896215 3.8862275 4.4828971 3.3178593 3.9462236 4.5827683 4.2772003 4.6240718 4.6647849 2.7998113 2.7285223 3.2110316 3.0179794 2.6932874 2.8110431 2.8380279 2.9709617 3.4028918 2.8133458 3.0526929 2.9542622 2.8775338 2.9108022 2.6783271 3.1155469 2.7138355 3.0836806 3.1623532 3.1585863 3.4836493 3.2465299 3.4527330 3.8780922 3.3578268 3.9013924 3.4066622 1.9786627 3.2239274 4.1726761 3.6793539 2.7553968 2.9993804 4.3637169 3.2994531 3.0017190 4.9877531 3.6112778 3.4216751 3.5787611 3.3706413 3.9555901 2.8593342 3.3307033 2.9892657 3.2216560 3.4321496 3.0892361 2.9770309 3.2581772 3.4100692 2.9710170 3.2577850 4.3846512 3.0905270 2.4422665 4.1581435 3.1343780 3.9328726 3.1074617 4.1881670 3.7774484 4.5746269 4.6324754 3.5653713 2.8489251 4.0402554 3.4592133 4.7753302 4.5872145 3.5787941 2.7333410 4.6790152 3.5416510 6.7907911 2.5295891 3.4162910 3.5477645 3.4975951 9.0000000 2.7057693 2.7096013 2.6733499 3.1204793 2.3617963 2.7326755 2.6160081 2.5108331 2.9239111 2.8124373 2.8081888 2.7333483 2.7056689 2.7682938 3.1898143 2.5116604 2.6883682 2.3211453 2.5607377 2.6618139 2.9384631 2.7648161 2.8411657 2.6628767 2.6980969 3.3523406 2.7017179 2.6801687 2.6018056 3.1908119 2.8144023 2.7186494 2.6238630 3.2205827 2.6693102 2.7957936 2.6977559 2.2766429 2.9316222 2.9895051 3.1362749 2.2756430 2.9561569 3.1251759 2.9363197 2.4551331 2.9436293 3.7564160 3.5718796 4.5096846 5.4359992 6.5402351 3.5881813 5.4215314 4.4312563 3.7950566 8.2875330 4.5677355 4.2408948 5.8325997 3.1178435 3.3558894 2.9825437 3.2308669 3.0225371 2.7268603 2.9266245 3.0191780 3.1232866 3.0192433 3.1628442 2.7816258 3.1362190 2.8266930 3.0115679 3.1198412 3.0638024 3.0246229 3.2846164 3.2607147 3.0567268 2.8302227 2.8203235 2.9596880 3.0726524 3.2001641 3.3761204 3.1212773 2.8375091 3.9378596 2.8864548 3.2219857 3.0435947 3.4559938 2.7921393 3.1076434 2.8970269 2.9513560 3.3211574 3.2013804 3.1680490 3.2551288 3.3548078 3.3731112 3.1425245 3.2437901 2.9271793 2.9616139 2.8600360 3.4557091 3.2427676 3.3332784 2.8112800 2.8452986 2.8707099 2.8614134 2.7136226 2.7611054 2.7001965 4.1948826 2.7031448 2.9760214 2.9422113 2.8967462 3.0414840 2.7287040 2.9698952 2.7701304 2.4859088 3.3058910 3.0243905 2.8144804 2.9167352 2.8490090 2.7637796 3.1669670 2.9937365 2.8394516 3.0817448 2.7890384 3.2014845 2.8855948 3.5184938 2.9302475 2.8426644 2.6605193 2.6680030 2.7493452 2.5924213 2.9460028 2.9497779 3.1537843 3.0922964 2.9703746 2.7946048 2.7969650 3.1301405 3.0564542 2.9531451 3.1941952 2.9006360 2.7876285 3.0491512 2.8081767 2.7753759 3.0968914 3.3434107 2.7227754 3.4986529 3.2576654 2.9193778 2.8053797 3.2352827 2.6555650 2.7623560 3.0784068 3.0247634 3.1294759 3.3248517 3.2129740 3.4027419 2.6406753 2.8310038 3.5250501 3.4183101 2.8478747 3.8082413 4.2565150 3.4442460 3.7773102 2.8565943 3.3497288 3.2313420 3.1459402 2.9589984 3.2994171 3.4463529 3.2845589 3.6014725 2.9594528 3.7437343 2.9233012 3.2427187 4.6405859 3.5790038 3.1624668 3.6618924 4.2204964 3.4419111 4.9974251 3.2934384 2.0046166 3.3501665 4.8040696 2.4923858 4.4589420 4.0121494 4.0875101 4.0203329 3.2310736 3.9464366 3.4422283 3.4412619 3.5914790 2.7622392 3.2919482 3.2103557 2.1795276 3.9121336 5.3788244 4.8258923 5.2782667 3.3180892 3.7919270 3.2930017 3.5188158 2.6283423 2.6176302 4.1028141 4.0962643 3.3645231 3.9918470 2.8121033 4.2354978 2.9072321 2.9515763 4.2170363 3.9942573 3.1111529 3.4834968 3.3571697 3.1986393 3.7231487 3.3833666 4.0179538 3.5467183 3.7959167 3.3824400 3.4905967 2.7712603 2.9694129 3.4810644 3.0463078 3.0669040 3.5487765 3.3581465 3.1380910 3.2637267 3.0278627 2.9145110 3.3192580 3.2504534 3.4685417 3.5599399 2.7597042 3.0042284 2.8936849 3.1790609 3.3419479 3.6966464 4.0564804 3.5611116 4.1149675 3.1406318 4.0803513 3.9692481 3.8194238 3.9897728 3.8278030 4.2121982 3.8868917 3.4053424 4.1263606 3.2467406 4.5396930 4.1138221 3.7009771 3.9879553 3.7089748 3.9331474 3.9263741 4.0577242 3.4998064 3.0286648 4.2737510 3.9169116 3.7455639 4.4122734 3.9505775 3.5337681 3.8691729 4.0936780 4.1060122 3.5833589 3.4841059 3.9466760 3.8542072 4.6381153 3.4081397 3.8312874 4.2622328 3.9018609 4.4452992 4.3705848 3.7237674 3.8753232 2.8170485 3.7020148 4.0676504 4.7111535 2.8330538 2.8073882 3.0726787 2.8027338 2.8970552 3.0965153 2.9986809 3.0607107 3.1212550 3.0025537 3.0879372 3.2249778 3.1040270 3.0899912 2.8859180 2.6596726 3.2618354 2.9439815 2.9571018 3.3348199 3.0454452 2.9685474 3.3671080 2.6690854 2.7420234 3.1397468 3.1728586 3.0592435 3.2588224 3.0135698 3.2092932 2.8470732 2.9274334 2.9444995 2.6955100 2.9861703 2.9000255 3.0885818 2.7399267 3.3753774 3.0544202 2.6068740 2.9078364 2.8815682 3.2753811 3.5989533 3.2622149 3.2919628 3.5210774 3.0815420 2.9191359 2.9299972 2.0448527 4.0883138 3.0235085 5.0071578 2.3268680 1.0240599 0.9776892 0.9996470 0.9938671 0.9662650 1.0109524 0.9734004 1.0424049 0.9683957 0.8585171 1.0143182 0.8808282 1.0423415 1.0095034 0.9117209 1.0629221 1.0828637 1.0048100 1.0834028 0.9489573 0.9888591 1.1655365 1.0566756 1.0315264 0.9456898 1.2083342 0.9049419 1.0846414 0.9894525 1.0469796 1.1301864 1.1261621 1.1763958 1.1404419 1.3306009 1.1615787 1.2422797 1.1526650 1.3020799 1.0651909 1.2616286 1.1394233 1.0461490 1.2684257 1.1533576 1.5448915 1.4539561 1.2583077 1.3476071 1.3814541 1.4570093 1.0252818 1.4335074 1.5207991 1.3321166 1.2333275 1.5682027 1.3362600 1.3751495 1.5659510 0.0000000 1.5570285 1.4293635 1.3239063 1.2928481 0.9891551 1.5597241 1.1771430 1.5177143 1.5726349 1.5239083 1.3657894 1.3786319 1.1405243 1.5771872 1.5463577 1.2959551 1.5423258 1.2760586 1.5753057 2.6208394 2.6502123 2.7512248 2.8779361 2.5298356 2.6810421 2.7810692 2.5678517 2.7431509 2.8194716 2.7998470 2.7922145 2.9814696 2.6387507 2.6800883 2.4970325 2.7685887 2.5962367 2.6287839 2.5940202 2.8016290 3.1274674 3.0220518 2.9541203 2.7434626 2.9007625 2.6207767 2.6744861 6.8805864 3.0818721 3.2635885 2.7721282 2.7983736 5.0176886 2.7947682 3.0791505 3.5120872 2.8648533 3.1919457 2.9947143 2.8209948 2.6711194 2.3525604 4.1763774 6.7072453 4.9676239 3.7110908 5.3901919 5.1892730 4.8061027 3.9811197 5.8127201 4.2915915 4.9941850 4.3974198 4.7556252 4.6904878 4.4934643 4.7153665 2.4003222 2.4794762 5.3317862 4.7639124 3.8197605 4.1140736 5.1486274 4.7295896 6.3266794 4.8108639 4.8874551 5.1190042 4.4147744 4.7661511 4.3794100 6.4035546 5.6850442 5.6762898 5.2433416 4.0721530 6.2125756 4.1408145 6.0716542 5.0095137 4.5693849 7.0358810 2.9252382 2.8982842 2.5961567 3.1252761 2.9055208 3.2461099 2.9182079 2.7770933 3.2002332 3.2043861 2.9874893 3.3267719 3.3272985 2.9666382 3.4660540 3.1062926 2.9704069 3.5668433 3.5862078 3.1643717 3.2786960 2.8369085 3.3585197 3.3309590 3.2121934 2.8545736 3.2216406 2.8236675 3.2686267 3.6964158 3.3003920 3.4925889 2.8754497 2.6850946 3.5181480 3.7125978 3.7806285 3.6912836 3.6106831 3.1448993 2.8276561 4.3451283 3.3163483 2.9247916 4.3609568 4.2036568 5.2642151 2.4352797 3.8267338 3.3442808 3.9991091 4.8399070 3.9277171 7.0457177 3.5578029 4.1732290 2.8860119 3.0010243 3.0738086 2.9268146 2.9886858 3.2887721 2.8041942 3.5139897 2.9679690 2.8803090 2.6641901 3.4838338 3.5581845 3.3128591 3.1526514 3.6306847 3.2863468 3.6685101 2.4915994 3.0851259 2.7587647 2.6039035 3.0982077 2.8464310 2.8210522 2.9180641 3.4511840 3.2085819 3.0320947 2.8344752 2.9981953 3.3387063 2.9828026 3.1405744 2.7068096 3.2922514 3.8643393 3.8689242 3.1380047 2.5699575 2.8705496 3.1300807 3.4073259 3.3005416 3.0108325 3.1284326 3.3697576 2.0261517 8.9999981 4.9088974 3.5230800 2.9700688 2.9720259 3.6942141 2.6747619 2.7617188 2.5403408 2.8908882 2.8678190 2.5937420 2.8369136 2.8735779 2.7094058 2.6530648 2.7795467 2.6008779 2.8846977 2.8103419 2.6663580 2.8816176 2.4787770 4.6145620 2.6851376 2.9397370 2.8069819 2.9331089 2.9298776 2.7364477 2.6361567 3.7458439 3.7458439 3.7461073 3.7461073 3.8260960 3.7013381 3.7822796 3.6402272 3.3706692 3.5255633 3.7540007 3.5860577 3.5860577 3.8092210 3.9816598 3.9287343 3.9731550 4.0398544 4.0398544 3.8457138 3.8457138 3.7878333 3.8055866 3.9937736 3.9937736 3.6387669 2.8962901 3.3514649 3.3514649 3.4891584 3.4891584 4.1572473 4.1572473 3.6021023 3.3887250 4.7118538 1.6340492 1.7537872 2.6690591 2.9244072 2.9511295 
NAEFOW013860_KOG2111                                                                                                                                   2.8692606 3.2687481 3.2973354 3.4188960 2.6199469 3.3036682 3.4562908 2.7595537 2.6267739 2.8754006 2.5989313 2.9699510 2.9161470 3.7019678 3.2759283 3.0692343 2.7806698 3.3646891 2.7337707 3.3425089 2.3697219 2.8183926 3.2904527 2.5783918 3.2728263 3.1157577 3.6435865 3.3504763 3.4204638 4.3870280 2.9075154 2.5057440 2.9117642 2.9118738 2.8886301 3.2102883 3.4528034 2.9444563 2.5149362 3.0792068 2.5801005 2.7665539 2.4709678 2.8011967 3.0131307 3.1484724 2.9505026 2.7730216 2.7168888 3.2423620 2.7995095 3.2621627 2.8887165 3.2655199 2.9149655 3.5782675 2.6593548 2.7843167 3.2476806 3.2800267 2.7896288 2.6385234 3.9492752 2.6984595 2.7686051 2.4533473 2.8363426 2.9913412 2.7173866 2.6479623 2.5512303 2.7975048 3.1716231 2.5761071 2.8112732 3.5627845 2.7279475 3.1437785 3.0391946 2.9755314 3.1536289 2.9138438 2.6984568 3.0980483 3.5793525 3.0787453 2.6672785 3.1682184 2.8659400 2.7984275 3.4168010 2.5800047 2.7005026 2.6244099 2.6654115 2.7315340 2.5247307 2.5403600 2.7744091 2.6360329 2.5526464 2.7287409 2.6174435 2.4945307 2.5036377 2.5821871 2.6098672 2.3016537 2.6880710 2.5474816 2.7240298 2.5461425 2.6535507 2.7840610 2.7664701 2.6511758 2.6651600 2.4478406 2.6518824 2.4214631 2.3497715 2.6684470 2.2303001 2.3873256 2.6080846 2.5173134 2.6164504 2.7383774 2.5420895 2.3020183 2.6858098 3.0295995 2.9485176 2.7538260 2.6505205 2.8064180 2.6454799 2.3667809 2.7168208 2.3311793 2.5748434 3.0216424 3.0703385 2.5980593 2.6151542 2.5059775 2.7394460 2.7017195 2.4081854 2.9157914 2.5210101 2.5945277 3.2099076 3.2755905 3.3839139 3.1419318 2.4185124 3.1705102 2.9500023 2.7595569 3.2374388 2.8754041 2.6960890 2.4954663 2.9739170 2.5347174 3.1952613 2.3687816 3.0898721 2.8888616 3.0100182 2.8177878 2.6010233 2.8641371 2.5856970 2.4600788 2.6335433 3.0895712 2.9972438 3.0957968 3.1293342 3.0052551 3.6040573 3.0738421 2.9678089 3.1270478 3.0209710 3.0429385 3.0551544 3.7496649 3.0171871 3.1786310 3.6137803 3.4047196 3.4421972 3.1197464 3.0606809 2.7454473 3.2932942 3.2770030 3.3490664 2.9416182 2.8035255 3.2362159 3.2733567 3.0437460 2.8445545 3.3044654 3.1264266 3.7598429 3.0302275 3.2430507 3.0667340 3.2501251 3.1579186 2.7298445 2.7745095 2.9185936 2.9203564 3.2712131 2.6423288 3.5209862 3.0931920 3.0310849 3.2515398 2.9116597 3.3043050 3.6604923 2.8616222 3.1526853 2.7734460 3.2048253 2.9954130 2.5899953 3.0885803 3.0132152 2.7277241 2.9160422 3.9518753 3.3624796 3.1243770 3.2016587 2.8647149 2.8394880 3.4213231 3.0302303 3.1833425 2.8801797 3.1237872 3.3247001 3.0398618 3.5652505 2.8694701 2.6133303 2.9211243 3.0445621 2.8187479 2.9700658 3.2825939 3.3736278 2.3659308 3.2893389 2.9726714 3.0588230 2.9391066 3.3925515 2.9117809 2.9650953 3.3830557 2.7014005 2.7755342 2.9702512 2.9213246 3.2466696 2.9292797 3.0225115 2.9465986 2.8860954 3.1091958 3.1073198 3.0508060 2.9266214 2.9492205 3.0511716 2.7078979 2.8881224 3.0379344 2.7897037 2.8399680 2.7520899 2.8870186 3.0918367 2.7205696 3.0996125 3.1523774 2.9604318 2.4593770 2.9541553 3.0634163 2.8545283 2.9147142 2.7391605 2.8844888 4.6688124 4.1128876 3.9752648 1.8910260 3.4337615 3.0617934 1.9447021 2.8933233 3.5485864 2.7132267 2.4681034 3.4552003 3.4253176 3.5703815 3.5617345 3.1566520 3.3296576 3.5982006 3.9160134 2.5398154 2.8715643 3.0623361 3.4875949 3.6226376 2.6654144 4.2240472 3.0135850 2.1487348 3.9340295 3.7459348 3.9216865 3.1350929 3.1557272 2.7332599 3.1429844 4.3042974 3.8728633 3.4190710 2.8381490 3.4421094 4.5058643 3.6652018 3.0452915 3.0289788 3.3238558 3.1260316 3.7442026 4.0274572 2.4504797 3.8764655 3.6848098 2.9475620 2.7663357 3.7026426 3.6523432 3.7563116 3.3944146 3.1014518 3.0688544 3.3743074 3.0867845 3.1291179 2.8350607 3.3271072 3.4451725 3.4033186 2.9829927 3.1190445 3.1069806 3.4492465 3.6665663 3.2683310 3.1193140 3.0240535 3.3994979 3.5480879 3.3637318 3.3698288 3.2055372 3.1059662 3.2194426 3.1128395 3.3541191 3.6050003 3.2399452 3.7361221 2.7935030 3.4973955 3.0498354 2.9513163 3.1848404 3.2902404 2.8987201 3.0922708 3.2405333 2.9663101 3.4305125 3.0757416 3.2353515 3.2295132 2.9418252 3.2393735 3.2225157 3.8680738 3.2907196 3.6200766 3.2811260 3.6589138 3.8315905 2.9281640 2.8476625 2.6123174 2.9766269 2.9639259 2.8564000 2.4633063 2.9095735 3.5263532 3.7100069 2.4417874 2.8865240 2.9116119 2.1561373 2.0611835 2.5455172 3.5921792 2.6357663 3.0418813 3.0181474 3.8779164 3.4475230 2.9505259 3.2917699 3.6697448 2.5092626 3.5600537 3.6310439 3.6999164 3.1235679 3.0787377 3.2367646 3.5014401 3.5290933 3.6921842 3.2298783 2.9420717 3.0402275 2.9373333 3.2317239 3.1789960 3.1107483 3.6613025 2.9644666 3.1337352 3.2140734 3.5785349 3.2867257 3.4607582 2.8172647 2.9355428 2.9581479 3.3411582 3.3508531 3.2825400 3.7093189 3.0945882 3.4796304 3.5470713 3.1007392 3.2280700 2.9213301 2.8729690 3.5653056 3.5329060 3.2980472 3.7388149 2.7100903 3.3153479 3.2504440 2.7266635 2.5652266 3.0309238 3.0297718 2.9625011 3.4220184 2.6656335 2.4857503 3.0094581 2.5821906 3.0171394 2.5435920 4.3332425 3.4362989 2.9705764 2.9910533 3.7607464 3.4388046 2.9957819 3.7199125 2.7864883 3.3974553 2.5274988 2.7881812 3.5902196 3.7741683 2.8911467 3.4661211 3.2913800 3.3442843 3.0123977 3.0101683 3.2057789 3.4610769 3.5238829 2.9955830 3.3206310 3.6625843 2.8761637 2.7388121 3.0953035 3.3428642 3.0506617 3.2551121 4.1875228 3.0049866 3.5266461 3.5790195 3.0049866 2.8553899 2.8108053 2.6954586 2.7403778 3.0539356 2.6158980 2.8694869 3.1471864 2.6649305 2.9166464 2.7456929 2.7976172 2.9311622 2.9885417 2.8915378 2.9554236 2.6253155 3.0215277 2.9454399 2.9353596 3.0495759 3.2588055 2.8524982 2.5827472 3.2437044 3.2579513 2.7816151 2.8784511 2.7034200 2.9331930 3.2190178 2.7763642 2.7975974 3.4710772 2.8325250 3.2029894 2.5435391 3.4583227 3.6511371 4.2325607 2.7632533 2.5803819 3.6696047 3.1275035 2.8355078 2.3610748 2.7753820 3.1903171 2.9296828 2.8598999 2.9548869 2.6861802 2.6904448 2.8628256 2.6575760 2.8559093 3.0060393 3.0582062 2.5341412 2.6469569 3.2206107 3.1816147 3.0912177 3.0407747 2.7597330 3.1665194 3.3910373 2.9582152 2.9075010 3.2073636 3.0948954 3.7703053 3.2653879 2.8558831 2.9843219 2.5245286 3.2480570 3.6226525 2.9220101 3.0606562 2.9621602 3.2608533 3.1454670 3.9320053 2.3782377 2.9185757 2.9394657 2.7368672 2.4873194 2.8383686 2.6490204 2.4875317 2.6829554 2.8262251 2.6405631 2.7491308 3.7541144 2.9339294 2.7506084 3.3790990 2.4794756 2.5718286 2.7873125 3.4207671 3.4609566 3.5024471 3.1736894 3.7588653 3.4259261 2.3176120 3.4003440 3.3632226 2.8114529 3.7319033 3.5873633 3.2584135 2.7121437 3.4066611 2.6312499 3.8645976 3.0369506 2.7825055 3.0352001 3.2864728 3.3807021 3.1846213 2.6335158 2.7429653 2.9528950 3.8921283 2.9558647 3.0668376 2.8981402 3.1028013 3.3794712 3.2385441 3.1788492 2.8820368 3.1566027 2.7815252 3.0472727 3.1895741 3.3842013 2.9127129 3.0437943 3.0783345 2.7960763 3.5066284 3.2850757 3.1717508 3.0339906 3.3053364 2.9568783 2.8741441 2.8851679 3.0189561 2.8558644 3.0787556 3.0390984 3.0393065 3.4348923 2.8324593 2.7613078 3.0893981 3.0118506 3.1054162 2.9485788 2.9382604 3.2710650 3.4262431 3.1035740 2.7031754 3.3482421 2.9300273 2.8175340 3.1325947 2.9875311 3.1970001 3.1828257 3.6353590 2.7542365 2.9399352 2.2719292 2.3511780 2.4326935 2.7669857 2.8286662 2.9836891 2.8798597 2.7377002 2.6372245 2.8496444 3.2667203 2.9844852 2.4244027 3.1982885 2.8028013 2.6974761 3.0139294 3.0865938 2.9217584 3.2576353 3.2417173 3.3411052 2.8484267 3.9746601 2.8396173 2.7586192 3.3219945 2.9832708 2.6121429 3.1962272 2.9942840 1.9984054 2.7564841 2.7057596 2.9465428 2.7126976 3.6965531 3.0736566 3.0892433 3.5602859 2.3371128 4.1748715 3.0389716 2.7237714 2.7040235 2.8299765 2.8650747 3.5694131 3.2365383 3.1535366 2.9202989 2.5894116 2.4892171 2.8961685 2.6204530 3.7533687 2.5454430 2.3864073 2.9735523 2.7742799 2.4228061 3.4805061 4.0036603 3.8513049 3.0036331 3.2297036 2.8118279 3.6654737 3.9759085 2.5555675 3.4921713 4.8090279 4.2949856 2.9137798 3.2203213 3.0166809 2.8973348 3.1639142 3.2196118 3.0427909 2.9448518 2.6577299 3.1626423 2.9142014 2.6403943 2.7613418 2.8387636 2.7544765 2.7562858 2.9490443 3.1014318 2.9221562 3.3177473 2.8649571 2.7392346 2.9319914 3.0201456 3.3370839 3.2670730 3.3686779 2.9992099 2.8037851 2.9601515 3.0769859 3.2370782 2.8808120 3.2515446 2.8403928 3.1651395 3.5389941 2.6645195 2.9839898 2.7764277 2.7333276 2.7792064 3.3602701 2.8994655 2.5002413 2.6909709 3.6889412 3.1183174 4.5179325 3.3644984 2.7502768 3.4182315 2.1131230 4.5885855 2.3112959 2.3403730 2.8868299 2.7678467 3.1041366 3.7963952 2.7993164 2.6640468 2.5767809 2.6309374 2.8805711 2.8832704 3.7122538 3.2444965 3.5230511 2.8972718 2.7329884 3.1641147 3.3801520 3.3309631 4.1485918 2.9679485 2.4036459 3.6663112 3.0815420 2.7170857 2.8236737 2.8447761 3.0540959 3.7557402 2.2554701 3.4242587 3.2197402 2.9251408 3.3141683 3.4095415 2.6150759 2.9049860 3.1785180 2.9133262 3.1242575 3.3640326 2.8878986 3.0892132 3.2748106 2.8289199 3.0231798 3.0626972 3.0091542 3.2568862 2.5317424 2.9412018 2.8053725 2.4817725 3.0983034 3.1088655 2.8197748 2.8116188 2.9794426 3.3985042 2.8494944 3.5971624 2.9710190 2.9879300 2.6933016 3.1253315 2.8214958 3.2352491 2.8946098 3.0439409 2.8928731 3.1625792 3.0171181 3.0610798 3.2572957 3.5328363 3.3543820 3.3257136 3.6178811 2.5897503 2.8768655 3.9481998 2.8098561 2.8981805 3.7643143 2.7239456 2.2592889 2.9746330 2.8799400 3.2473752 3.0657275 2.3127324 2.8983651 2.5778472 3.3051297 2.7695286 2.3814946 2.9359280 2.6435754 2.2829234 2.9178980 3.1175764 2.5725565 2.9406777 3.3765053 2.9262305 3.3642165 2.5535499 3.2531811 2.6889749 2.9895403 3.3274023 2.8710702 3.5018827 2.5216653 2.6197018 2.5366463 2.7637806 2.3313680 3.0466183 3.0040600 3.0589623 2.9055768 3.6137141 2.6569330 3.2120469 3.5773128 3.1182679 3.0698864 3.4162450 3.0346234 2.9798322 2.7868977 2.9415743 2.8915335 2.7675025 2.8956423 3.0598850 2.4628321 2.7906928 3.0022302 2.6158666 2.8237980 3.0231536 3.2105081 2.4750729 2.8973595 2.9688835 2.7334348 2.8653524 2.8600731 2.4929536 2.8428186 3.5378213 2.6704556 2.8478943 2.7044603 2.5835386 2.5298558 2.7305048 2.8664598 2.7642354 3.0281408 3.1915793 2.8092301 2.7074742 2.6560707 3.4834995 3.2856836 2.2894150 3.7109691 2.4381114 2.3139788 2.8034696 2.4856203 3.0354282 2.6887111 2.3940158 2.2917537 2.5666610 2.8821854 3.5528119 2.7312545 3.4704885 2.9561381 4.3369515 2.9286001 2.4694075 2.1786916 2.1026170 2.2005401 2.8410772 2.1923802 3.2885760 2.4216828 2.9483884 2.9191265 2.0523493 2.6529263 3.4483575 3.3148475 2.3347960 2.9474143 2.8077335 3.0675813 2.9059452 2.9737598 2.9016760 2.8312116 2.4902808 3.0452226 3.1334835 3.0326224 2.3131611 3.0694598 3.2207090 2.7256143 2.9465099 3.0186751 3.3114036 3.0110493 2.8811391 2.8873144 3.2574716 2.7869130 3.0421997 3.0558382 2.8775794 3.1493436 2.5742924 2.9481588 3.2652077 2.5219160 2.7860944 3.2617412 2.7458729 3.3311073 2.9231877 3.1557348 3.2348430 3.2799399 3.1462678 2.9904383 3.3865323 3.1689368 3.1400627 3.3131050 3.2206125 2.9833585 3.3879462 3.1701663 2.8892978 3.9007665 2.9721164 3.5238276 2.7190128 2.6494093 2.5776478 3.3203676 2.6608163 2.3793008 2.6403878 2.4836041 2.8017113 2.6536724 2.3633938 2.4602964 2.7735941 2.7358220 2.6117941 2.7068885 3.0614553 2.6826849 2.9252452 2.8135084 3.0853475 2.6723290 2.8734536 2.6855870 2.4720639 2.8165490 2.7083939 2.7513489 2.8758969 2.7676880 2.8223975 3.3611228 2.8090662 2.7202775 3.6269711 2.9324716 2.8669294 2.7608858 2.5620853 3.0984647 2.5342562 2.7981961 3.3521134 3.1373503 3.1438342 2.6757103 3.0359308 3.3912591 3.2224685 2.6496964 2.8314048 3.2816059 2.9975792 3.4436081 2.8628667 2.9901219 3.2317144 4.6973554 2.8827608 2.4615258 2.5555600 3.0422192 2.3807792 2.7043314 2.9498193 2.8535239 2.6386556 2.5425650 2.4772426 3.2554380 2.9105324 2.8258943 2.6752399 3.6830477 2.8112328 2.7112009 3.5496296 6.1417238 2.7362828 3.6757540 2.9552542 3.0015524 3.8078773 2.9860631 2.4859724 3.0621663 2.9377991 2.6569096 2.8040901 3.1239342 3.1567266 2.7104997 2.5597658 2.3871928 2.3465410 3.2002215 3.3528712 2.3851659 3.2040376 5.8248609 5.3257798 5.8654169 5.0788780 2.2856341 7.3566598 7.4414077 6.3133516 2.1061089 2.8346784 4.6893069 3.7176048 9.0000000 5.3894625 8.2785095 8.9999987 2.6040079 5.3641812 4.1126536 5.4219236 4.7741446 5.9504247 4.5584334 6.3796838 5.3904764 2.6504135 3.5393303 4.8236849 4.2294913 4.1930104 6.3468097 4.8813401 3.0464138 2.8790344 3.0045411 2.9472836 2.9817985 2.6840405 3.1712179 2.7917388 2.7509604 2.4935422 2.3729299 3.1111781 2.6650741 3.0604671 2.9713568 2.5419049 2.6690676 3.4176272 2.8265226 2.4420071 2.6401500 2.8176353 2.8185431 2.6930131 2.8338834 2.6131357 2.7275083 2.8069014 3.1082597 2.3800188 2.6616126 2.8174278 2.7304156 2.7245643 3.0301817 2.6920020 2.4067590 5.3570202 2.9240841 2.5268479 2.7928119 2.5467722 3.0368701 3.0183718 2.5509402 3.1222796 2.6421971 2.5672427 2.4683129 2.8334986 3.0711918 5.1144209 2.7179114 2.8113922 4.7494328 4.8564430 4.5392651 3.8813993 4.7949658 4.7679827 4.5699466 4.0589523 5.2153324 4.4519445 5.6031202 4.3544725 4.8101649 4.8604037 4.4269040 3.5934797 4.4200547 5.0356200 4.0612292 3.7922429 4.1805904 4.2394381 3.0543627 3.0764446 3.1552479 2.9921015 3.4482669 3.2539790 3.3801933 3.1619756 3.3376445 3.3359795 3.0640818 3.5319925 2.8076068 3.0759799 2.6796413 2.7628134 3.1355793 2.9452999 3.0407031 2.9280354 2.9641871 3.3560815 2.9001632 3.0503325 2.9248687 3.1439046 2.9553251 3.2333731 3.4356696 3.3866707 3.2264673 2.8141255 3.1847223 3.3771830 4.2219792 2.7572257 3.4566571 3.1305469 3.1258463 3.2611624 3.4130398 3.2731689 2.9099594 2.8758176 3.5801639 3.3137764 2.7683571 3.0984875 3.3120249 3.1043008 3.1898871 2.9554849 3.5814346 3.3811798 3.1676271 3.6760752 3.2392414 3.3606813 3.0170405 3.1205625 3.2696857 3.6641422 3.3264691 3.8657172 2.4646994 3.5287883 3.3769553 3.6619111 3.5339053 4.7589557 3.3663219 3.6210644 4.0555082 3.7336566 2.2809330 3.8249895 2.6160012 4.5000057 3.1673325 3.1654249 6.1487590 4.0562899 3.5191407 3.3272154 3.3810234 3.6240020 3.2206684 3.5901575 3.5875136 3.1540674 2.7362761 2.9211663 2.7907979 3.0149085 2.6944672 3.1380863 3.5312410 2.8624463 2.7423603 2.8502779 3.2743274 2.7765334 2.7818694 2.6603041 2.4657261 2.6785614 2.7726494 2.6964563 2.7113780 3.3199433 2.9462694 2.8605732 3.0829591 2.8632019 2.8726174 2.8379593 3.1031025 2.6994480 2.8235664 2.7670970 2.7872305 2.9725025 2.5625329 2.7801945 2.5708607 2.8503026 2.9864008 2.7718298 2.1410622 2.8024062 2.3883097 2.4833255 2.4661260 3.5610756 3.0308692 3.5248439 3.3186824 3.0037657 3.4013404 2.9302303 2.5262217 3.5585618 3.1349919 3.6020379 3.5336561 3.2071581 3.6283182 2.8761055 2.7684649 2.9320670 5.0176344 3.7920953 3.1812855 3.9408897 4.9288387 2.8687425 3.8088304 3.6790200 3.4980842 3.4536458 2.8303226 2.6550837 3.3555098 4.9395350 2.9101955 4.3126418 3.8782029 4.6980725 3.9980444 4.7297188 4.6490744 4.9861163 4.5533194 4.3230646 2.6230552 2.5824059 3.2238770 3.1010157 2.8792982 2.7772243 2.8203250 2.6616215 2.9432090 2.7021797 2.7589330 2.7995797 2.7799561 3.2998779 3.1050495 3.0108592 2.2292225 3.1690496 3.2130502 2.9425293 3.5700576 3.1447470 2.9633695 3.9222957 3.1141950 2.9675656 2.9784698 1.9294388 2.9648031 3.5530461 3.6281854 2.8137514 2.8104784 3.2353950 2.2505537 2.8178525 3.2283944 3.1217430 2.6722159 3.2778402 2.8124111 3.1101216 3.1494339 3.5906048 2.9294856 3.1098870 3.1190610 3.3153335 2.6985290 2.5764026 3.0266137 3.2317034 3.4171061 3.1437235 3.5484250 3.0432879 4.3513243 4.3855483 3.3031145 3.8016957 3.0896772 3.0161762 3.3073487 3.3040372 3.7552341 3.0300264 2.8021932 2.9774328 2.9256144 4.1246246 3.7777160 2.5257920 3.8541948 4.2042931 4.2649790 2.8536106 2.4774067 5.1096017 2.9988371 6.6964964 2.8479354 2.6166391 2.7363284 2.7217361 2.6158687 2.6118036 2.5960951 2.6363221 2.8243000 2.6054823 2.6247637 2.6359087 2.5849262 3.0181748 2.9618436 2.6480121 2.5016933 2.6675479 2.4234377 2.3879888 2.7164383 2.9048707 2.5219719 2.4060197 2.8317204 2.9605878 2.7852011 2.9254838 2.6897254 2.7964530 2.7347860 2.5882951 2.8291330 3.1511964 2.9257202 2.6504071 2.9778322 2.0083536 2.9760009 2.7720625 2.8811117 2.0353572 2.7453761 3.0059601 2.9392386 2.1096014 2.8679992 4.0822070 3.3607868 3.8382222 3.8574444 3.7965364 2.9198901 4.6612382 3.2472050 3.9283351 5.3724899 2.4491362 4.1169867 3.1260307 3.0030027 2.9146366 2.9957208 2.9433988 2.9856266 3.1351100 3.0931225 2.9789938 3.0088816 2.9833240 3.0956429 3.0086555 3.0951928 3.1209202 3.1276363 2.9299530 3.0473975 3.0649115 3.0675848 3.3756112 2.5743403 3.0090265 2.8574960 3.1954093 2.9546858 2.7812763 3.3434968 3.6867395 2.7810870 3.2584243 3.1978726 2.7024884 2.9592834 2.8953135 3.1443692 3.2474652 3.0318105 2.9867656 3.2460229 3.2111383 3.0574938 3.4413345 3.3568186 3.8139904 3.1721091 2.9366682 2.9414046 2.6136335 2.9331958 3.3785565 3.1091527 3.0709763 3.1711207 3.5901992 2.6891070 3.0403722 2.8981790 2.8323533 3.0277212 3.3287814 2.6323756 2.9499069 2.9986713 2.9420469 3.0062346 3.0726295 3.1425237 2.9403741 2.8831324 2.9361974 3.1792354 2.9447384 3.0787637 3.1261940 2.8196583 3.1628217 2.9368447 2.8811834 3.6691628 3.2133260 3.1810454 3.0117628 3.3853936 2.8713323 2.7090315 2.7668361 3.2675382 2.5193406 2.8256741 3.6435339 2.9232460 2.8351564 2.8747873 2.9400809 2.8449025 2.7139894 2.9867621 2.8937683 2.6139140 2.8948297 3.1288821 2.4077349 2.6986121 2.7117402 2.6086512 2.8348703 2.7194676 2.6416945 2.6741274 2.9782503 2.5262304 2.9940923 3.0103002 2.7174651 2.5811974 3.0924675 2.5818702 2.6623169 3.0225626 2.4522072 3.2051760 2.4919670 2.9936389 3.2936784 3.1149525 2.5787272 3.1794141 4.3725410 2.8076351 3.4829792 2.6403469 3.1683838 3.0218836 2.2016988 2.8452223 2.6220127 2.9838964 2.9930132 3.0481398 3.4031721 3.6148079 2.7505491 3.3087641 3.4374728 2.7837202 2.7023680 3.2758527 3.6339550 3.3302509 3.2397569 3.3664187 2.1545651 2.6913739 4.0075817 2.1046339 4.1332705 3.8900908 3.0396366 2.9233803 3.1764885 3.7643704 3.1014239 3.5334119 4.6025466 3.2777642 3.2171906 3.1960800 2.7295380 2.6533671 4.1415387 4.6293810 2.7473143 2.6700457 3.9801445 4.4232706 2.8720685 2.6058147 2.6944435 4.1009871 3.6420909 3.5814158 3.6787175 3.8887474 4.0092524 3.1331394 3.1599312 3.2386532 3.1305368 2.8308854 2.9193733 3.2683137 3.1857380 2.9034930 3.0695203 3.1256415 3.2617198 3.7977369 2.8275742 3.0058190 2.8483802 2.9551387 2.9633786 3.0151295 3.2012883 3.3626114 3.1814860 3.4034215 3.4594649 3.0358087 2.8217134 3.5846863 3.3347310 3.2975924 2.9501276 3.1352852 3.0054759 3.2809138 3.2202437 3.1602907 3.1657750 3.1220740 3.1415543 4.5669501 3.0565789 3.5026015 4.1617903 4.2658541 4.2550346 4.3292249 4.5838377 3.8892478 3.3400007 4.5742639 2.9422369 4.2362860 4.6352458 4.2645558 3.8807997 3.9481281 4.4853017 4.1597116 4.1620195 3.6555512 3.3896347 4.2489627 4.0096513 4.0345164 4.3791073 3.8430420 4.6069201 4.1257311 4.1811972 4.2415987 3.7243902 3.5685486 4.6350953 2.8684747 4.4700169 3.3674960 3.5837579 4.8667710 4.4814809 4.3416275 5.6484538 3.8746669 3.8657754 3.0390831 3.4667399 4.6745439 4.2720167 3.1377643 3.2643058 3.5302596 3.1852049 3.1423796 3.2558965 3.3311610 3.3919823 3.4081669 2.9581429 3.3804499 3.0898344 2.9573702 3.4074301 2.9191064 3.1615301 3.2913024 2.8437237 3.6882235 3.9871061 3.2869647 3.3557929 3.3581110 3.1113831 2.9224524 3.1006594 2.9446675 3.0811729 3.4430475 3.2546305 3.2390676 3.2681484 3.0672906 3.2029786 2.8239831 2.9061372 3.1880654 3.1754858 3.0555441 3.0498414 2.9317439 2.8420541 2.8299866 3.0553430 3.6091128 3.2019358 3.5182108 3.2765375 3.6791891 3.4356803 2.7672361 3.5339404 2.8844113 4.2685476 4.0879933 6.0050894 2.8109658 1.1082577 1.1616924 1.1126802 1.0643384 1.0171422 1.1159449 0.9968077 1.1243140 1.1286006 1.1066772 1.0980490 1.0620123 1.0624047 1.0339742 1.1542068 1.0333607 1.0461305 1.0539264 1.2088425 1.0895725 1.1304089 1.2824887 1.2037000 1.1381590 1.2147466 1.1752045 1.2034359 1.2582792 1.2420532 1.1857805 1.0733936 1.2268263 1.1033727 1.1880132 1.3879921 1.3421942 1.2048320 1.1925254 1.3137323 1.2168349 1.3259137 1.3699561 1.2145275 1.3215634 1.1237279 0.6246171 1.3727183 1.2694282 0.6847153 0.6630693 1.4691839 1.0741697 0.7154250 0.6739802 0.6871862 1.4395696 1.4769114 1.5877051 0.6607974 1.5812925 1.5570285 0.0000000 1.3121450 1.4672206 0.8452951 1.3141072 1.0316275 1.4002890 0.5448496 0.6916303 0.8714061 0.8211391 0.5973727 1.4637566 1.0554917 0.7812111 1.3185682 0.8185562 0.9621139 0.8092565 2.3505969 2.3543501 2.6674769 2.4525347 2.1675712 2.0764287 2.2244253 2.5985891 2.4678796 2.3877754 2.3281894 2.3076233 2.6147335 2.2626728 2.2064469 2.4834534 2.6917331 2.5637734 2.4411222 2.1976574 2.4459654 2.8927943 2.7388554 2.3541160 2.3797939 2.3504612 2.0606968 2.4804920 4.9206569 2.5188706 2.7465546 2.5695095 2.3114452 4.7870548 2.7102766 2.3976503 2.9827978 2.4801023 2.6655850 2.6564387 3.0625302 2.4142806 2.1960991 3.2748054 4.6952410 3.7891461 3.0466294 4.2853653 3.7238317 3.7360525 3.5802899 4.0013287 3.8547291 3.8759153 3.8068785 3.2638766 4.0297476 3.3279376 3.7078668 2.1478375 1.9942672 3.8493177 3.2560962 3.8838035 3.1715897 3.7587853 4.6252433 4.6381789 4.1672674 4.4101605 3.1394416 3.6609832 2.9433363 3.0699593 4.7061962 4.0384159 4.5521011 4.2350625 3.3233124 5.0860487 3.9725505 4.1428024 3.6087761 3.3531888 5.1455976 2.6718344 3.1768385 2.8276410 3.2735853 2.7806856 3.3428297 3.0250814 2.7839097 3.3820052 2.8247014 2.8745245 3.6996302 3.1399844 2.9112159 3.0724526 3.0394186 3.1354000 3.0902259 3.3468711 3.0704434 3.2459968 3.4482997 3.3009696 3.7231150 3.5890982 3.2511650 3.8674275 3.1171982 3.1960492 3.1044553 3.6025085 3.1955808 3.0634894 2.5646701 3.1817926 4.1502865 3.2283007 3.3204430 3.0654556 3.4045126 2.8217553 3.8060781 2.6927812 3.4251787 3.8921438 4.4803076 4.5318461 3.6104712 3.5338864 2.9985001 2.8914681 2.9825916 4.4121450 4.9269238 3.1351427 4.5080756 3.1791945 3.1041663 3.5278888 3.3711619 3.0526403 3.0558189 3.0208220 3.3968192 3.2059097 3.0989381 2.9261772 2.8704871 3.3296332 3.0517967 3.2001780 3.2508388 3.4716549 3.7716773 2.5280165 3.1982274 2.6842445 2.8236743 3.0741246 3.0369563 2.5659412 2.6683099 3.0328359 2.7340547 2.6906993 2.5417162 2.8355217 3.0467417 2.9187584 2.8937989 2.7439113 2.8963402 2.9971208 5.3415948 2.9369726 3.4277603 2.6556446 2.8962324 3.2110180 3.2271385 2.6727560 3.1884318 2.9883018 2.5592445 5.8906865 4.6021384 5.1249408 2.4986111 2.7034905 3.1647598 2.5259856 2.5418880 2.5189717 2.6231320 2.7059192 2.6052039 2.8429599 2.4955006 2.6801520 2.5358989 2.6555513 2.6035580 2.5088582 2.4766284 2.6552403 2.8549061 2.3701662 3.3524582 2.5272160 2.6262440 2.8331161 2.9199382 3.3110676 2.9043151 2.6797120 3.4209254 3.4209254 3.3711773 3.3711773 3.3773974 3.3124404 3.2827709 3.2849961 3.0432838 3.0743286 3.0011995 2.7978341 2.7978341 2.9408618 3.0109197 2.8945324 3.2694375 3.2540893 3.2540893 3.1004786 3.1004786 3.4217550 2.8576546 4.4170536 4.4170536 3.6360360 2.6404402 3.4096531 3.4096531 3.6485869 3.6485869 3.5564995 3.5564995 2.7485505 3.1415432 3.9226916 2.3024899 2.0893163 2.1736928 2.0343678 2.4780184 
SALKVE018675_KOG2111                                                                                                                                   3.5446915 3.8179492 3.3494685 4.0278906 3.3237865 3.8151600 3.5041577 3.6986412 3.5562591 3.5589864 3.2202691 3.7536423 3.5914411 4.3471300 3.7966297 3.5438145 3.4083137 3.4941517 3.6079293 4.2355178 3.7046111 3.8211398 3.9595037 3.7499494 3.7897508 3.3765250 3.9379558 3.6320152 4.0117416 4.5897598 3.4113813 3.0673540 3.3936933 3.9191698 3.4671535 3.5674723 3.8762778 3.6168766 3.2531460 3.0153046 3.6594948 3.2332917 2.8661974 3.4767288 3.1705954 3.6010180 3.7535523 3.8349756 3.3021203 3.8398344 3.2731793 3.6085618 3.2666817 3.2942584 3.7883272 3.4475210 2.9633389 3.6046943 3.4645018 3.6117520 3.5221712 3.3826369 4.5006220 3.8169816 3.4928577 3.2770281 3.9140014 3.7393963 3.1198180 3.3855457 3.5333341 3.1340856 3.7319775 3.4184802 3.5888562 4.6679376 3.4453676 3.7033716 4.0330412 3.5992877 3.5325966 3.3082876 3.6314626 3.4636602 4.2555055 4.4962602 3.3968991 4.2776990 3.6802763 3.5405752 3.8896845 2.7564089 3.1445637 3.0303909 3.2072540 3.1473526 3.2314779 3.1079563 3.6246122 3.2244492 3.0775385 3.5141908 3.3928276 2.9058628 3.3709236 2.8244124 2.8046256 3.1476050 3.3727041 3.2055207 3.1716795 3.2485331 3.0959542 3.2915176 3.3269417 3.0649928 3.0989201 3.1683020 3.0677447 3.0424253 3.1706014 3.1441429 2.6039379 2.7194139 3.1532426 2.8311165 2.8543292 3.4079147 3.3544862 3.0397106 2.9526223 3.5880167 3.5874369 3.6590946 2.6449758 3.0690119 2.9839052 2.9744821 3.0302302 2.8316038 3.1381194 3.3157481 3.6564656 2.9161207 2.8420143 3.2039673 3.2159264 3.0518044 2.5262513 3.3514880 2.8329731 3.2720089 3.8274826 3.9880617 3.4369938 3.3065313 3.1174948 3.3903482 3.5618542 3.6099967 4.2196504 3.4273566 2.9885030 3.4154807 3.5112763 3.0886428 3.9161431 2.8488200 3.4139812 3.5839230 3.6962957 3.0744972 2.9921568 3.9376198 3.2632776 3.4424424 3.1013821 3.5796639 3.2729687 3.9956839 3.6458187 3.2778967 3.7972997 3.5766430 3.0353677 3.6394718 3.4238178 3.6192882 3.4963594 3.8839690 3.2847239 3.2387941 3.7406033 3.5363416 3.7469201 3.6206118 3.8194678 3.2944824 3.4143174 3.8765424 3.3226840 3.4789433 3.4332778 3.3945136 3.2436516 3.3794469 2.9147174 3.6691396 3.7229291 3.2785671 3.4962540 4.2429777 3.3559970 3.7637055 3.8650538 3.2441690 3.6490796 3.6735345 3.8720151 3.3933523 3.4510108 3.5166109 3.5017182 3.5466774 3.9960292 3.5496090 3.9384824 4.1825693 3.4820060 4.0188556 3.5295074 3.8604773 3.4455187 3.6668634 3.8763097 3.9138330 3.3273733 3.3041668 3.9305110 3.2449101 3.9213761 3.6130222 2.9236208 3.5571676 4.2828370 3.7827927 3.5721872 3.6026279 3.4212965 3.8545164 3.5962813 4.3718446 3.7554689 3.2372260 3.8292306 3.5917749 3.4774404 2.9028526 3.8401172 4.0299587 3.3038859 3.6219854 3.6420375 3.6510655 3.7929223 3.9739601 3.5291152 3.1965828 3.5077831 3.1614910 3.2440868 3.3137174 3.4969416 3.2948951 3.3287206 3.2110759 3.3083405 3.1610543 3.4751474 3.6301257 3.3660174 3.6667945 3.4221019 3.4542624 3.3600042 3.6701596 3.2195523 3.2279638 3.6839751 3.2697503 3.3173607 3.3194709 3.1468842 3.3861601 3.5220591 3.6100507 2.9697718 3.4572625 3.9574629 3.6833042 3.7234973 3.0582688 4.0384465 4.2953778 5.7635014 5.1115721 2.3234866 3.8556382 4.0593332 2.4961471 3.9953538 6.7183101 3.3506922 2.6071032 3.9411265 4.5614698 5.7832563 5.8713634 4.3430554 5.1255038 6.5386250 7.0638987 5.1912119 6.7699720 6.5064353 4.7713787 6.0897506 4.3752103 6.5889095 5.5895777 2.4171067 5.1756076 5.0960534 5.7958245 5.5171528 3.9860281 5.5396850 5.0435615 5.9673314 6.2115375 5.2275907 5.7384916 5.2807876 6.4010412 6.5911058 3.9767867 3.8844652 5.3419135 6.0834011 6.4669797 5.1546688 4.2229531 5.8742842 3.6299201 4.7932124 4.8843751 5.2359879 6.2358165 5.2824798 3.7840799 3.3796225 3.4545963 3.9060405 3.6518982 3.6508341 3.6868989 3.2829211 4.1608429 3.4844346 3.0162403 3.7000776 3.3116929 3.6098338 3.9313795 3.5986952 3.5431951 3.2171474 4.0008069 4.1337538 3.8239325 4.0200464 3.4642408 3.8725631 3.4573086 3.4581183 3.2950129 3.6886813 3.4956743 3.6660125 3.4728187 3.7321253 3.5763609 3.2859087 3.5062268 3.7968143 3.9553764 3.4537743 3.6644827 3.4771981 3.8539445 3.6945816 3.7936219 3.4696045 3.5606677 3.8068190 3.6487381 4.3239236 3.5726783 4.1362295 4.1234076 3.6881354 4.0534883 4.2133142 3.3348727 3.5413245 3.3022896 3.3687902 3.2121232 3.1271120 3.2998077 3.5876734 4.1696789 3.0141914 3.7622201 3.0758628 3.4588664 2.5953953 3.1478505 4.5755534 2.9043309 3.1417286 4.5017261 3.6921877 3.3886061 4.4287492 4.0785099 3.6876746 4.6600456 4.5747210 4.5728278 4.8511597 3.9034248 4.0709103 4.0654504 4.8032288 4.2447231 4.2157118 4.3273518 3.7364929 4.4130891 3.9875648 3.5715626 3.9635477 4.0165480 4.1963163 4.0104458 3.9792971 4.2387405 4.0112891 4.3585111 3.9822611 3.8517953 3.6836055 4.5369508 4.0605684 4.6693473 3.6919790 4.5897308 4.4668317 4.4961209 3.5305054 3.4607569 4.9741549 4.2318813 3.7679077 4.5208604 4.2779336 4.3911424 5.3793393 3.6665434 3.8635831 4.9809830 3.0231631 2.8541953 3.7842897 3.6126131 3.4608042 3.8188669 3.1391009 3.3391437 3.3240377 2.9651354 4.3712540 3.0077387 6.6060036 3.8394443 3.1901071 3.6770104 4.7435351 4.7046600 3.8661556 4.8950965 3.0957641 4.6841083 2.9804013 3.5894478 4.6171751 4.5006538 3.7774126 4.0380513 3.8895117 4.4030803 3.4615391 3.4216221 4.0507608 4.2411983 3.6396263 3.9388635 3.8209869 4.0163110 3.7048114 3.8204072 4.0816872 3.4639307 3.6609366 3.7065054 5.4303081 3.9826647 3.4169860 4.3895748 3.9826647 3.5633681 3.2479195 3.3069670 3.1784444 3.3854513 3.0680695 3.7130077 3.6194970 3.2626560 3.4466386 3.2199896 3.4299876 3.4390965 3.4205602 3.0341316 3.2885820 3.2393059 3.6132702 3.8460307 3.5420361 3.6471795 3.8826109 3.1768324 3.5126501 3.5698527 3.9340707 3.4895484 3.3341655 3.6096400 3.3011181 3.7148146 3.5185228 3.7750617 3.8698971 3.8183020 3.7473526 3.3808737 3.6472175 4.0384718 5.1945411 3.1065381 2.7275129 3.9087453 2.6293832 3.0817514 2.7114094 2.7493172 4.3940886 3.3701445 3.2355649 2.9991451 2.9130557 3.1384870 3.6404436 2.6796592 2.9099517 3.3743144 3.2457380 2.7457079 2.7412686 3.2508373 2.8898555 3.1454759 2.9174405 3.0494446 3.6271046 3.7724322 3.1828559 3.0501405 3.6327362 3.5605370 3.6280476 3.4020289 2.8837174 3.3378333 3.4517520 3.5365764 3.5899312 2.7594828 3.0145837 2.8779875 3.7242343 3.4214686 3.7330817 2.9068707 3.2298592 4.1166833 3.1700153 3.1802146 3.5906482 3.2553769 2.9171979 3.1656841 2.9665578 3.3246692 3.5388672 4.5164802 3.3056995 3.5397081 4.4044342 3.2539843 3.1286848 3.3290801 4.4468931 4.5898789 4.0403573 4.1316164 4.5226323 4.6131459 2.7824662 4.2526731 4.3148953 3.5755334 4.0825037 4.4534531 3.3982453 3.4011801 3.4901544 3.1331142 4.5092959 4.2713874 3.0709219 2.8723603 3.9801654 3.5649176 4.2520984 3.1342345 3.1153052 3.5241961 4.1656203 3.6988655 4.1269503 3.3621715 4.5256768 4.6980797 4.1417766 3.4852664 3.6599282 3.2235310 3.5678306 3.2676415 4.0684623 3.4937299 3.3375628 3.1836202 3.4642864 3.3746882 3.8126808 3.7500802 3.5313634 3.1328186 3.4408454 3.3102015 3.5007387 3.3148766 3.2885494 3.0892915 3.7312477 3.1936566 3.6673096 3.9099502 3.5970768 4.0665825 3.7847257 3.7480368 3.5642754 3.3481282 3.6280188 3.5848015 3.9088898 3.2746203 3.6666148 3.6653911 3.5471071 3.4653320 3.4671375 3.4866506 4.4322994 3.8515805 4.8362448 3.4343457 3.0990620 3.0224579 2.8737919 2.9801308 3.6676511 3.3784323 3.5127538 3.6001421 4.0030463 2.9127900 3.0851421 4.0035044 3.5960491 3.0059235 3.7986785 3.1596995 2.9475121 3.7522124 3.6789543 3.1849167 3.2106860 3.9121128 3.6191292 3.5451041 4.3288381 3.9654256 3.5065679 3.5146073 3.6075788 3.0739813 3.8941731 3.0355040 2.4628683 3.2135463 3.2489417 3.8987517 2.9641344 5.3408265 3.7058045 3.7770023 3.3579436 3.1589908 3.8415829 3.4800354 3.3674884 3.3046351 3.2081041 3.2133986 3.9493592 3.3193804 3.6288987 3.7924812 3.4696587 3.1298727 3.4204785 2.7582684 4.1274875 2.8582738 3.3764326 3.2072321 3.2464724 2.9402439 4.5805578 4.1652303 3.5575020 2.9840607 2.9776842 4.7034131 5.1494831 4.3638619 2.8344877 5.8327358 4.9792385 3.8382340 3.0419967 3.7214979 3.4498537 3.3862727 3.4385626 3.7685322 3.3601456 3.2278594 3.4873436 3.7233047 3.3806490 3.2082117 3.5916184 3.3805428 3.4072357 3.0735879 3.3709355 3.8975074 3.3289446 4.1140616 3.6506806 3.0904471 3.3353640 3.4093872 3.7391495 3.7995762 4.2678473 3.8983769 3.3582976 3.3802798 3.4670927 3.9733634 3.7474330 3.4812140 3.5331461 3.7816947 4.5883972 3.1422700 3.4814652 3.0133906 3.2950616 3.4211569 3.8241514 3.3209101 3.5255897 3.2257425 4.4852025 3.2250149 4.6307218 4.2364316 3.5033348 3.3939780 2.5288767 5.1886803 2.8907372 2.7663116 3.7757729 3.4107900 4.3513520 4.3971601 3.2973604 3.1705508 2.9870004 3.4530514 2.9551680 2.9766513 4.1285443 3.5421006 3.6075793 3.2435815 3.4922256 3.3449183 3.3325090 4.4211866 4.6337504 3.2788407 2.9214444 3.6974704 4.0210420 2.8685376 3.1795766 3.2386938 3.6138161 3.7053859 2.4648670 3.6733319 3.3913974 3.4383861 4.2185197 3.9820999 2.7397191 4.9827070 3.7282803 3.7167009 3.3667518 4.1979104 3.2537524 3.0646936 3.6165248 3.6166241 3.9954887 3.4866273 3.4329491 3.9512742 3.3522106 3.8953045 3.4021332 3.3720100 3.6349922 3.8598600 3.4623662 3.6506102 3.4077024 3.6185351 3.4617692 3.5976311 3.8855983 3.4870699 3.1245344 3.7250800 3.4794291 3.8286150 3.3645002 3.7492380 3.4653510 4.2752519 3.7099136 3.2959661 4.4551392 4.0404068 3.3229806 4.1170061 3.7186520 3.3371327 3.5986349 4.3730396 3.5584878 3.3680482 4.2561095 3.0800307 2.9196543 3.5453729 4.0010521 3.8446686 3.5998390 2.9392057 3.3412425 3.2269654 3.7811309 3.0368143 2.9933806 3.2510567 3.4593199 2.8891955 3.0719286 3.3599879 3.1181589 3.3151090 3.6319729 3.3239571 3.6823247 2.8519584 3.5638532 4.5476400 3.9711008 3.7913399 4.3926719 4.6235992 3.6612541 2.7824135 4.0502179 3.5904512 3.1063473 3.4263743 3.6937457 3.7647407 3.7589953 4.0885837 3.6391041 4.1768934 4.7468139 4.0795907 3.3378695 3.7985734 3.5242836 3.3021128 3.2028382 3.2707029 3.1063059 3.5069045 3.2238908 3.7223221 3.1968390 3.2118669 3.5171780 3.6767203 3.2264198 3.4189012 3.8626362 2.8257577 3.3566176 3.2112599 3.5367861 3.7901578 3.3878880 2.9257134 2.9458000 3.5715208 3.3983483 3.3418841 3.0259981 3.1481223 3.0051800 3.0822748 3.5270029 3.4756754 3.7782081 3.7677531 3.4348915 2.8574179 3.4443551 3.7703848 3.3726173 3.3093124 3.7395764 3.6673208 3.0567266 3.8253675 3.4044342 3.3957694 3.8890475 3.5993715 2.8983083 3.1993712 3.2214146 3.9387643 3.0074522 3.6978938 3.4619434 4.7683769 3.4343385 3.4641626 2.7847430 3.3040209 3.4707283 3.6073318 3.2806764 3.6536692 2.9115783 3.2469757 3.4807010 2.9532020 3.3684522 4.1842360 4.1833718 3.4580122 3.2228810 2.9864345 3.3502763 3.5986524 3.1427650 3.8790399 3.5124352 3.7871415 4.0491289 3.2138022 3.2229028 3.0620441 3.5795477 3.5606960 3.2568212 3.3437213 3.5957901 3.6827229 3.7101915 3.5947392 3.4991747 3.8290377 3.6267907 3.6459276 3.6302070 3.2255101 3.6609064 3.6208379 3.8044089 3.7566249 3.3847521 3.4191361 3.2673887 3.2147243 3.8385882 3.5800014 3.4830297 3.8494760 3.3659819 3.9396487 3.3185942 3.4784850 3.5152990 3.1325242 3.3013406 3.9239402 4.0156730 3.7194684 4.1045033 3.9733976 3.8789189 3.5009953 3.8056939 3.2282153 3.3774017 2.9642927 3.5295306 3.1124689 3.0798969 2.8767249 2.9532530 3.0336790 3.1739466 3.2991720 2.9668151 3.3156217 3.0956178 3.0150861 3.9121153 3.2339424 3.1883511 3.1371841 3.1602784 4.7673926 3.2370389 3.6105160 3.0702584 3.1291460 3.4342927 3.4445659 3.7665798 3.4338467 3.1403540 3.9390880 4.0731902 3.8872922 3.6374658 4.2049847 3.5303966 3.3340025 3.1685611 3.4157175 3.9365706 3.3925132 3.4324036 3.9736322 3.9579145 3.7581244 3.7120321 3.5364203 3.8505280 3.5667528 2.8872490 3.7153272 3.5999262 3.7773727 3.7193625 3.4831189 3.4731997 3.4449189 5.2288969 3.3448069 3.4459317 3.2438689 3.4081624 3.6740953 3.5295453 4.4786702 3.6480748 3.2877203 3.2166297 3.5728705 4.0998347 3.3269291 4.3281989 3.5979654 4.3406408 4.3052463 3.5419145 3.7869192 8.9999986 3.7601193 5.4455419 4.4985903 3.5389136 5.6913712 3.0867312 3.4721505 3.0090307 3.4269538 3.2673806 3.3709187 4.2438449 5.3848939 4.2955088 4.4322366 2.6235737 3.1562963 3.3308299 3.9194845 2.9542991 4.8819089 9.0000000 5.8048560 8.9999989 5.7170448 4.2113590 5.8049822 7.9546547 6.5877698 2.4129815 2.8037062 7.9540170 4.5749490 9.0000000 9.0000000 8.9999986 6.9228209 3.0265390 9.0000000 6.0953132 8.0859732 7.1086149 9.0000000 9.0000000 9.0000000 5.3073787 2.5205351 6.0396343 5.0317790 5.3638577 8.9999988 9.0000000 9.0000000 3.4235697 3.4359976 3.2290625 3.5347587 3.3547652 3.2310633 3.6902784 3.5356265 3.3079017 3.0221905 2.9142383 3.2253360 3.3617762 3.3230508 3.6953518 3.1378878 3.2008126 3.4729123 3.1639264 3.2398051 3.5183560 3.1606577 3.0792256 3.3413101 3.2355752 3.1820174 3.2253956 3.1629263 3.1460666 3.3049220 3.1608141 3.1179628 3.3432109 3.4835760 3.5128128 3.0814693 3.2066138 4.8951352 3.4113997 3.7179538 2.9714877 3.2196303 3.5278269 3.7317996 3.2751393 3.9682386 3.8815003 2.8891112 3.1127402 3.4858677 3.6274539 5.5679457 3.1643574 3.4413187 5.0371395 5.5366029 5.0825279 3.8607902 4.7285702 5.3930348 3.4619346 4.3707128 5.6222405 4.2302042 4.8319526 4.2746705 3.9393206 4.3562832 4.5165977 4.2466164 3.9926597 5.0833999 3.7470942 3.8119829 4.3148312 4.6101858 3.7971190 3.6701441 3.7074849 3.2749286 3.0176833 3.1228684 3.1819673 3.3910380 3.6025858 3.2568447 3.4321164 3.8848659 3.2483706 3.3783302 3.0839181 3.4347735 3.9218819 3.6951189 3.5875471 3.3690648 3.6669542 3.1765675 3.3659964 3.4860641 3.3556270 3.3842097 3.4119309 3.8441476 3.3418958 3.7683476 3.5249081 3.6588677 3.5371191 3.8371670 4.7290433 3.0532213 3.7791554 3.5447085 3.6170047 3.1604797 3.9502815 4.1711583 3.1466641 3.6208082 3.4975322 4.0776172 3.4178245 3.2708481 3.9202016 3.7582084 3.2530778 4.5422817 4.6371214 3.6059421 3.9741033 4.1593464 3.9774559 5.0833035 3.7031554 3.1179075 3.3438761 4.3406768 3.7252531 4.3008203 2.5250160 4.1014586 3.1127324 5.0315994 4.6984197 3.5904112 3.8635537 4.6095580 3.9367914 4.2023791 3.9167071 3.9291007 4.1549653 4.9332398 3.9074285 4.2797332 5.1809363 4.6440942 4.0344882 3.6256010 3.6888443 3.9337897 3.7436681 3.9626243 3.8859878 3.9394290 3.6081958 3.6021941 3.5673979 3.3028008 3.3461844 3.6350671 4.1813448 3.4607685 3.3335665 3.7689237 4.0242296 2.9445981 3.6608660 3.3529759 3.7198861 3.8150924 3.6434515 3.4773131 3.9375161 4.7568320 3.8455805 3.8269242 3.7199636 3.5609392 4.1559019 3.9479994 3.5477464 3.4769523 3.1488587 3.7512434 3.3103527 3.3897786 3.5802119 3.9157420 3.3012751 3.4604829 4.2839950 4.0557064 3.0886709 3.4055249 3.2968704 3.0843192 3.4275115 4.0004734 3.6206995 4.1952532 3.4837258 3.8106392 3.6840956 4.0864566 3.5314426 4.6840486 3.9813434 4.1522858 4.2279478 3.5957549 4.2130132 3.3757345 3.4104751 3.5757755 4.0873364 4.8603407 3.5645042 4.1823465 3.4940400 2.9420338 3.4129648 4.4222282 4.0507481 3.2701668 3.3294008 3.9746230 3.8483293 3.8693580 3.4354276 3.5727582 3.4408378 4.0196748 2.9645489 4.3645092 3.8261806 3.9495633 3.7602695 3.7199998 3.1505452 3.2274210 3.6587614 3.7182427 3.4850479 3.4012269 3.0804939 3.3180650 3.7561048 3.0770836 3.5126604 3.2032519 3.6077661 3.8319299 3.5523940 3.3924698 2.7438529 3.8714748 3.7914013 3.0580977 3.4627891 3.1561373 4.1408408 4.6387517 3.9467833 4.0316342 3.5498455 2.1881862 3.5237943 3.7794323 4.6225143 3.1990882 3.1127454 4.1557514 3.2904124 3.3107370 4.1152161 3.4693184 4.0282742 3.5266200 3.7224845 3.3954172 3.5706210 4.7566307 4.1116473 4.0974876 3.4405178 3.5353768 3.5795079 3.2215096 3.2030348 4.0793697 3.9866799 5.3879201 4.3999001 4.1243740 3.4442029 5.3222192 3.5862327 4.6584455 4.5958765 4.4936913 3.7078107 4.4546322 3.6762404 4.7703447 3.8107138 3.1234188 4.8378473 4.5933982 3.9905229 3.6505625 4.0383822 5.7845966 5.2478842 3.0992729 3.1258047 6.0050139 3.6789709 8.9999983 3.1490349 3.0691944 2.9238594 3.2312889 2.5433205 3.0709649 2.8350335 2.6955752 3.1711103 2.9698835 3.1577328 2.9198594 3.1657677 3.5857084 3.3493470 3.0761126 2.9295207 2.8432537 2.7695362 3.1137750 3.2321085 3.2159405 2.8913063 3.3847244 3.3539399 3.9496777 3.2531731 3.2794519 2.9130570 3.2514097 3.4170030 3.1745388 3.4400686 3.4359078 3.1417023 3.5719910 3.6613872 2.7594766 3.2282429 3.5254005 3.1060723 2.5375363 3.7968761 3.6491463 3.4731577 2.4813765 3.5055923 5.0584594 3.9823794 3.8852877 4.5283211 4.6732048 4.1470879 4.6165535 5.5897678 5.5922361 9.0000000 4.2973473 3.8350965 3.7980756 3.2021397 3.6852097 3.5453093 3.5321340 3.7368763 3.7250936 3.6868487 3.1920099 3.4535775 3.3144435 3.3593818 3.2325851 3.4673809 3.2604920 3.4494836 3.2274384 3.4215623 3.3202193 3.6413804 3.3519366 3.0095609 3.4572803 3.3824752 3.4598736 3.4741535 3.0658069 3.4047584 3.7518965 3.2517326 3.8497566 3.5464947 3.4708273 3.5332187 3.6365949 3.5287280 3.5976744 3.4267721 3.5706911 3.7165408 3.7817956 3.8413706 3.5510404 3.3923673 4.0274838 3.5135036 3.5121676 3.0558496 3.5019718 2.8329151 3.8082150 4.0165696 3.4112511 3.5987757 3.9631086 3.2302728 3.0095648 3.2249214 3.0154809 3.0926242 3.8875146 3.0497684 3.4218703 3.2658856 2.8208080 3.0548705 2.8397049 2.9796366 3.0971456 2.7911959 3.4714377 3.4449912 3.3153662 3.1312401 3.3071380 2.8442831 3.2679853 3.0333237 3.4353632 3.3781412 3.5930970 3.1373364 3.0694896 3.5855387 3.1887177 3.1944933 3.0437401 2.8710791 3.0535265 2.8391984 3.4071488 3.2512670 3.1860867 3.2435623 3.3917962 3.2786982 3.0271300 3.1936474 3.1624788 3.0668332 3.3549143 3.3776217 2.8727998 3.5581654 3.0132307 2.9510208 3.1435659 3.6703683 2.8951199 3.2428928 3.7206786 2.8196481 3.0558869 3.3937349 2.8610573 2.7582242 3.2741497 3.5073465 3.4857456 3.3998406 2.9988522 3.5515090 2.7316171 3.1650258 3.2615155 3.1494304 2.6284618 3.8585153 3.7909737 3.9021272 3.5477882 2.9786736 3.3896427 3.3980448 3.4616211 3.0697106 3.5098370 3.1564653 3.7864249 3.5834428 3.5204973 4.0461227 3.0082544 3.4301708 5.2097693 3.3537902 3.8184435 3.5543236 3.3672566 3.1606390 4.6134374 3.3459606 2.3331334 2.8962940 5.9881515 2.7837227 4.2097217 5.7482413 3.8905227 3.7493430 3.2021144 3.9137403 3.7702332 3.3268406 3.1459208 6.0069501 3.3179889 4.1869462 4.2449338 3.6686350 4.1683632 6.2451370 3.4687785 2.7462526 4.4489698 4.4652488 3.4626829 3.2540998 3.4245699 3.8269066 3.6599046 4.3868844 3.8263516 3.2523510 4.4161486 3.4082576 3.5046475 4.0007924 3.6740604 3.2916540 3.3382826 3.5867411 3.4386949 3.4821398 3.3133725 3.9580746 3.8574626 3.8123866 3.5324847 3.1573083 3.3478878 3.3030587 3.1788660 3.1773196 3.6410872 4.0091251 3.2462853 3.9844698 3.7550333 3.4432572 2.7964206 3.3749379 3.4517373 3.2973118 4.0067836 3.4898892 3.7022334 3.3284877 3.0722182 3.5784101 3.8578602 3.8510651 3.9691035 4.4872365 3.6017257 3.6010808 4.1979851 4.1761797 4.0534715 4.4381353 4.3629529 4.0652409 3.2554199 4.6473480 3.4192628 4.1608206 4.6177577 4.2695888 4.1321109 3.6108220 4.1412857 4.0724822 4.1980239 3.4393986 2.8655108 4.4789527 4.3883707 3.9416999 4.9716271 3.8429353 5.3687238 4.1403577 4.6830477 4.5842465 3.4880745 4.1063079 4.8810243 4.0710803 4.1012744 2.8489319 3.8989693 4.5100465 4.4761111 4.3345862 4.4742131 4.6857239 3.6549800 2.5798644 4.7673537 4.3372664 3.3851561 3.5863858 3.6231138 3.9045834 3.4053154 3.7907262 3.4627875 3.7675402 3.8495300 3.5787984 3.1434586 3.5572784 3.3970286 3.6959262 3.7294572 3.6915807 3.3271133 3.7166998 3.2268116 3.9077448 3.9759298 3.9496555 3.8266791 3.8119846 3.2247847 3.3712370 3.3631931 3.4910600 3.2867831 4.0965201 3.6616884 3.6494808 3.4831829 3.0333021 3.1820681 2.9896737 3.4691927 3.7359790 4.2497227 3.4067598 3.9266588 3.7921346 3.0844713 3.2899561 3.7017777 3.7389681 4.0972963 3.7214278 3.2413332 3.8489620 3.8883307 3.3886790 4.4521076 2.5735020 4.0410660 2.6004786 6.4653446 2.9153507 1.3874249 1.2890002 1.1858856 1.1634878 1.2345872 1.2110371 1.1551923 1.2915447 1.1510728 1.2847113 1.0090473 1.2625291 1.2320723 1.2349449 1.2915817 1.1331931 1.0816254 1.2241295 1.3199296 1.1908679 1.1995430 1.4397883 1.1698190 1.1597526 1.3038201 1.1325655 1.3000802 1.3687015 1.3078754 1.1764881 1.2242915 1.4318115 1.3375220 1.2669852 1.3053886 1.2287477 1.2406712 1.2104029 1.4560568 1.3477076 1.4206156 1.2798025 1.1650899 1.3817515 1.4176257 1.1745477 1.3074696 1.4377587 1.3568343 1.2750161 1.4642916 1.4492181 1.4403874 1.2841760 1.4205662 1.5583049 1.4533155 1.8367385 1.2416963 1.7028521 1.4293635 1.3121450 0.0000000 1.6962312 1.5082203 1.4348246 1.5846215 1.4200363 1.4060524 1.3815104 1.4347882 1.2542384 1.5254831 1.5315920 1.5587917 1.4369781 1.3024111 1.5583760 1.5017042 1.3946042 3.1117147 3.2106741 2.9147772 3.0173608 2.9775700 2.8455189 2.9423314 2.8820890 3.1659551 2.8899610 2.9749480 2.9651261 3.0789327 3.1214633 2.6493643 2.8710165 3.2380489 3.0190492 3.1945263 2.8157227 2.7823343 3.6477151 3.5000171 3.1285692 3.1794897 2.8185269 3.1996159 3.0311923 5.2113803 2.9312702 3.1773931 3.1669030 3.1247434 5.9706707 3.4233932 2.8429886 3.1012173 3.1263838 2.9275846 3.1898061 3.2529968 3.2998871 2.5219975 4.5062503 6.5838763 3.9123461 3.3593373 5.3230116 5.2702730 4.6818728 3.2693877 4.6920865 4.4272652 5.6119851 4.4221237 4.5641835 4.7336571 3.3545476 4.9015566 2.7494137 2.4402134 5.1092166 4.0987358 3.8396005 4.0141826 5.9001054 5.2158680 5.5071171 6.3021859 5.3048981 4.3500771 4.0646391 4.4820201 4.4547747 4.2464282 7.5243516 6.2358848 5.9367638 6.2096301 5.7982300 3.5760420 5.8764039 3.5899799 4.1748676 6.5396907 2.9932554 3.4314432 3.0359763 3.2959487 3.3792820 3.7070763 3.0613899 3.3858410 3.7981222 3.4119021 3.6055964 3.6696840 4.1622811 3.2382179 3.5688387 3.4316817 3.2511804 4.0175582 3.6214387 3.7610189 3.9209775 3.8123264 3.3903227 3.9471051 3.6789561 3.5139296 3.4237762 3.2061047 4.2226657 3.7000132 3.9116666 3.6411247 3.5800211 3.3481348 3.6947564 4.0120118 3.7541188 3.6640922 3.8541323 3.5986020 2.9715989 4.3629360 4.4032177 3.1615803 4.4908161 3.7859088 3.8798095 3.4291915 4.5592365 3.4909370 4.1826674 4.2088752 3.2064864 4.1585748 4.1064502 5.0600321 3.4814360 3.3906799 3.4539845 3.4604556 3.3497794 3.3020259 2.8712499 3.3273093 3.2328650 3.3970459 3.0977345 3.5609089 3.8004763 3.3870245 3.2663261 3.1064820 3.3925674 4.1049341 2.6032294 3.3808773 2.9969116 2.8054898 3.1316029 3.6238322 3.4748583 3.4768325 3.4490022 3.3451920 2.8116379 2.5796615 2.8676306 3.2168617 2.8347119 3.2222211 2.8960255 3.2858951 3.4082826 6.5024831 3.8835788 4.9172307 3.0925133 2.6474934 3.9786784 2.9964876 3.5034342 4.1562078 3.3475479 2.4246683 6.1523508 5.1483601 4.1428511 3.2410664 3.2668535 3.8266670 3.2554848 2.9943740 3.0276593 3.1734058 3.2134085 3.0516827 3.2677850 2.7860891 3.3363199 3.0548346 3.1560109 3.0704399 3.2152579 3.2360773 3.0127058 3.3245610 2.6382283 4.3826130 3.0512632 2.9200014 3.1942916 3.3688416 3.3904041 3.2137542 3.0562246 4.1191542 4.1191542 4.0598008 4.0598008 4.1212533 4.0365402 3.8929540 3.7560878 3.5489586 3.5257447 3.7115893 3.1728519 3.1728519 3.7115893 3.3779005 3.3023041 3.4912181 3.8168876 3.8168876 3.9998395 3.9998395 3.7442290 3.5632587 5.1127542 5.1127542 3.8226090 2.8090275 3.9699829 3.9699829 4.6212978 4.6212978 4.9893432 4.9893432 3.3284933 3.7434845 3.2573678 3.1280681 2.3327483 3.4166121 2.8821215 3.1216677 
EUGLON029647_KOG2111                                                                                                                                   2.8958616 3.1163902 2.9366812 3.4950846 2.8094008 2.9847057 3.0555315 3.0256045 2.7267009 2.8729703 2.6161039 3.0974480 2.9904654 3.7962395 3.0338669 3.2474470 2.6652217 3.0532818 2.5610096 3.3610501 2.3268493 2.9859787 3.7103719 2.5802516 3.5880012 3.0409576 2.8735431 2.6436277 3.1326737 3.3305505 2.9878949 2.3472583 3.1853182 2.4401090 3.0216826 2.8368109 3.2924916 2.7117539 2.7419110 3.0287162 2.8323579 2.7493528 2.6904784 2.6222807 2.8260336 2.8308053 3.1722311 3.2939716 2.9098132 2.8215538 2.7749593 3.0449213 3.0493011 3.0037191 2.6656646 3.3135692 2.9988137 2.7126145 3.1132114 3.2611801 2.8204401 2.5012368 4.4072891 2.6976510 2.9181190 2.6910204 2.8322007 2.7604111 2.9539558 2.6864953 2.5262957 2.6796120 2.8902885 2.9399829 2.8949111 3.6428272 2.9031100 2.9692322 2.8857008 2.6979277 2.7714715 3.0851948 2.8853958 3.1767139 3.2969709 2.7951072 3.1058902 3.0927123 3.4910319 2.5402176 3.2324429 2.8301022 2.7837880 2.5747783 2.7078364 2.7912687 2.7453509 2.8558517 2.6979188 2.8061572 2.7590894 2.7597841 3.0492943 2.7073742 2.5312724 2.6536773 2.5111286 2.6975652 2.8074262 2.4942456 2.6779210 3.0238008 2.7768372 2.7922894 2.6621763 2.4764823 3.0842112 2.4333189 2.7051687 2.7700192 3.0068452 2.8875563 2.5846732 2.7268451 2.7763366 2.9272970 2.6799141 2.6501797 3.0555859 2.7075919 2.9456155 2.8341645 3.0943943 2.7064355 2.7044651 2.5594455 2.8146902 2.6906151 2.5034693 2.6486793 2.5037293 2.8497749 2.5223482 2.6598395 2.8657577 2.9464278 2.7670965 2.6802760 2.5401188 2.7434176 2.8144191 2.7610246 2.8914943 2.8117427 3.3330463 2.9474256 2.3572107 2.7812113 2.6439428 2.7641873 2.4726106 2.6984570 2.4428263 2.6932006 3.0655615 2.5709544 2.8257883 2.2311319 2.4256879 2.6000994 2.7075782 2.8106814 2.5692688 2.6492857 2.7004116 2.5496976 2.7241172 2.7601361 2.7286244 2.9959388 3.4127678 3.1641002 3.8182500 3.1348261 3.3008751 3.2420315 3.4467286 3.1190372 2.8270202 3.7759516 3.2904484 3.3687395 3.4137804 3.2272047 3.1177926 3.0272911 3.0426341 2.9263540 3.0943409 3.0483651 3.0809178 2.8478806 3.2075208 3.0545272 3.0824671 3.1369838 2.8416431 3.4948412 3.4982700 3.2501264 2.9820590 3.2015420 2.8797374 2.9996573 2.9836869 3.1016630 3.0296155 3.1939840 2.8922093 3.1234425 2.7598152 3.5606096 3.2041671 3.0003739 3.0987094 3.3240273 2.9082986 3.0060565 2.7980248 2.7965282 2.6384021 3.5126867 2.7883044 2.7760440 3.4644982 3.3366032 3.0841665 3.2549210 3.5795089 2.7594773 3.6432044 3.0905629 2.7071411 3.2344009 3.3993972 2.9769942 3.3401737 3.3141643 3.2554339 3.6241650 3.2796881 3.7060719 2.8940191 3.1197064 3.3359320 3.4291249 3.2272346 2.9570598 3.4157717 3.2868575 2.6571518 3.2153522 2.8188619 3.4921181 3.2496689 3.1652694 3.0912966 3.1096633 3.4107201 3.0148548 2.8363959 3.1158718 2.9599876 3.0607357 3.1104211 2.8143571 3.1192621 2.7488883 3.3623354 3.4530379 3.0090772 3.3058352 3.1193272 2.8392015 2.8117531 3.0522560 3.4215604 2.9274988 3.0767973 3.1710322 3.4940010 3.1134032 3.1861097 3.3515500 3.5456042 3.1315553 2.3777623 3.0257116 3.2968467 3.3628933 3.0480760 3.0237445 3.2982802 5.3235708 3.2028963 6.1852632 2.4878345 3.4214688 3.3080398 2.8278646 2.8835435 5.2728755 2.9808378 2.3071827 3.3532680 2.9316534 4.6767029 3.7873804 3.5448254 4.0075159 3.7187726 4.8388720 3.2890240 3.7969353 3.9959708 3.5667103 4.2030924 4.3453392 4.9377446 3.9876058 1.9288187 4.3499025 3.8592863 4.8593747 4.1529708 3.5775045 3.9425418 3.6758382 4.5091248 4.9566664 3.6085137 3.5954995 3.8309363 5.7287801 3.7476433 3.5896828 2.9256442 4.3653016 3.5695412 4.2240738 4.2336099 3.1088560 5.1932297 3.7369004 3.3943642 3.2550748 3.8868826 3.8402688 4.2073572 3.3387198 3.3409170 3.1239721 3.3183400 3.0483074 3.2653763 2.8395748 3.1804659 3.1828011 3.1149591 2.8552281 3.2543601 3.0441395 3.1991468 3.1613461 3.3309224 3.0164652 2.8918874 3.0906532 3.7254498 3.3838069 3.3970987 2.9308073 3.3156186 3.1708214 3.0946550 2.7929789 3.4676367 3.2742032 3.4008542 3.0281025 3.3669971 2.8475968 2.9084743 3.0005600 3.0120033 2.9546738 3.0197262 3.2963739 3.1050815 2.9103918 3.0551271 3.0279487 3.7368587 3.0125438 3.3349296 3.2734154 3.4759391 3.2776597 4.1190351 2.8518448 3.1857771 4.0043025 3.1329708 2.8990002 2.7012996 2.7366957 2.9119888 2.8397577 2.4432517 2.7081880 2.8370782 3.4324026 2.7236898 3.0554005 2.6964111 2.3331279 2.2001765 2.4231233 3.7282012 2.4663961 2.9408215 3.2288227 4.0566208 3.5914943 3.7061216 3.3861151 3.3112213 3.5678560 3.3049405 3.1687581 3.3566077 2.8891619 2.4183202 2.7912744 3.1304301 3.1481934 2.6853108 2.5365797 2.6333088 2.8505289 2.6060731 2.7118018 2.6283918 2.4533621 3.0271355 3.0378056 2.5136001 3.2584631 3.2048740 2.6530690 3.1473557 2.9645362 3.1646284 2.7824048 2.7649054 3.2426804 3.0912845 3.1863933 2.9196794 3.0459784 2.8662239 2.5296145 3.1031153 2.8856684 2.6906178 3.3832672 3.3522746 3.1370242 3.7786621 2.6103753 3.0892259 3.1162671 2.5928955 2.3080499 3.1284806 2.8642741 2.7386772 3.2213620 2.3817575 2.3162541 2.5624851 2.2953995 2.4094457 2.5262275 3.8295668 2.5543587 2.6273953 2.6484537 3.2221631 3.4443466 2.6805811 3.4343513 2.7289529 3.3942677 2.4689354 2.8710445 3.7003188 3.1444139 2.5075745 3.3290111 3.0238891 3.4077842 2.6450192 3.0637435 3.1539320 2.8616313 3.5301463 2.8066714 3.1607130 3.3545058 2.9504318 3.1330752 2.7224977 3.1473794 2.9947397 2.7493790 3.8596170 2.7557873 3.1526683 3.9756200 2.7557873 2.7633476 2.7932446 2.6969610 2.7690533 2.8414736 2.6155427 2.7546647 2.8278474 2.5948023 2.7237803 2.5219538 2.7210262 2.6582018 2.7568168 2.7718666 2.8089562 2.7833521 2.6487862 2.9302990 2.5487903 2.7399199 2.9080442 2.6274947 2.6366196 3.2278861 2.6823609 2.7444653 2.6885638 2.4700199 2.7551218 2.8040124 2.6339973 2.9557691 3.2604468 2.8296845 2.8040011 2.8714861 2.5332486 3.2328719 3.5108081 2.3396341 2.4570350 3.2762175 3.2881640 3.3452040 2.2411280 2.7410465 4.2468406 2.6831198 2.9185298 2.4349612 2.5628972 2.7995035 2.7878055 2.7672126 2.6676691 2.8326808 2.6701885 2.3957638 2.4496574 2.5189772 2.5035622 2.7574872 2.8596432 2.2326072 2.6909969 2.9616879 3.2669596 2.2365318 2.6710692 2.9044656 2.7990303 3.1170688 2.2698707 2.5372130 2.5997445 3.1304522 2.5017491 2.6390172 3.2907037 2.4935404 2.7467876 2.6809253 3.0794900 2.4134610 2.6792980 3.2575307 2.4405279 2.2823378 2.8012740 2.5072084 2.5860430 2.3574750 2.4934343 2.3080341 2.6714640 3.3879534 2.6202581 2.8526427 3.2899212 2.7269436 2.7468278 2.9967725 3.4118780 3.6304605 3.2150294 3.0152869 3.4246646 3.1128154 2.0571333 3.3673621 3.1201476 2.9484695 3.2855137 3.4900844 3.3835208 2.7989195 3.2494492 2.9770621 3.5521783 2.7915943 2.9584215 2.7516434 3.2383757 3.3943973 3.1514401 2.6476640 2.7317942 3.0538423 3.3647308 3.1564952 2.9329643 2.8423697 3.1118727 2.7678693 3.1405767 2.7959525 2.6393253 2.8314291 2.6237495 2.7381821 3.1245576 2.9129557 2.6780083 2.6343263 2.6917274 2.7496924 2.9670366 2.5692058 2.9382132 2.6898664 2.7500036 2.7166495 2.7805794 2.8185934 2.6871393 2.6281656 2.9246602 3.0173351 2.7864076 2.9353852 2.6810210 2.8206128 2.5102136 2.8387358 2.8265684 2.4148693 3.2046028 2.9731758 3.3754396 3.0879725 2.6428512 2.4212083 2.6026377 2.6976456 3.1514200 2.7574496 2.8576315 2.6173322 3.7380605 2.3439345 2.5403843 2.5865239 2.7323357 2.5187844 2.6028967 2.5160359 2.7675571 2.7879836 3.0423663 2.3358090 2.7563934 3.0598098 2.7710909 2.7690722 2.7435956 2.4047550 2.6549046 2.7566928 2.8846035 2.8540946 3.1980215 2.8590117 3.7930714 3.4067722 3.3021346 2.7816898 2.9592607 3.0163258 2.8109621 2.7697584 2.7320518 2.6804502 1.8452659 2.7901593 2.7416369 3.0680240 2.6531839 3.4217910 2.8323701 2.8428428 2.9078508 2.4572739 3.8570903 3.1707425 3.0016599 3.3370994 2.9705212 2.4247789 3.6541704 3.2813122 2.9227237 2.7818741 2.9642271 3.1549405 2.4228257 2.4517527 3.1125404 2.3622457 3.0838615 3.3944278 3.9434323 2.7319614 4.1110273 3.5457054 2.9060331 3.0106525 4.6463355 2.6500872 6.7648891 5.0795579 2.4795726 4.2920981 4.0678675 5.6175090 2.9145124 3.1038108 3.2167465 2.9075172 3.1957978 3.3976059 3.1325292 2.7849662 2.8048688 3.0074470 2.9195229 2.7255137 2.8844146 2.6100640 2.8896951 2.8521433 2.9271779 3.1713969 2.9828593 3.5378838 2.8133859 2.8110103 2.9409327 3.2370714 3.3810610 3.2282408 3.4229869 3.3051592 2.5990611 3.2428393 2.9084525 3.5860934 2.9397841 3.0385896 2.8666884 2.6764713 3.6965886 3.0059118 2.6773780 2.7274545 2.7463114 3.3396529 3.7770822 2.5276479 2.9718388 2.6813376 3.4363244 2.6512423 4.2690831 3.7042582 3.1011389 3.2243048 2.4196681 4.8606986 2.0407773 2.3470091 2.9005457 2.8264892 2.8307429 3.8079819 2.3877134 3.1715987 2.5545048 2.8774666 2.4988314 2.6096578 3.4924002 2.3731970 3.0579875 3.2005780 2.4579665 2.8707153 2.6567756 3.8740190 5.0497009 2.8912313 2.1973055 3.9388349 3.3508384 2.6700088 3.3482481 2.6229004 2.7888660 3.2381698 2.5874428 3.5297021 3.0214274 2.6806390 3.3007315 3.6989096 2.5987357 2.9673112 3.2550809 3.4488224 2.9931973 3.1343073 2.7859429 2.9778106 3.0135500 2.8014895 2.8127915 3.4261058 2.9808441 3.0349353 2.9261999 2.9369197 2.7445707 2.8453136 3.2424829 3.2544880 2.7953643 3.1044088 3.5169938 2.9523066 3.1863747 3.1803663 3.0538967 2.8283734 2.5232215 3.3567021 2.6964622 2.9326240 2.7513073 2.8187145 2.7289774 3.6798770 2.5067103 3.0767084 3.2610167 3.3993434 3.0777439 2.8963200 3.1167549 2.9583838 2.9521233 4.3806533 3.0183774 2.8313068 2.9877306 3.0116142 2.9056403 3.0644165 2.7732253 2.6101040 3.1061906 2.4591907 2.7370817 3.2366522 3.1911529 2.8614326 2.3535493 3.0518249 2.2646763 2.0341507 2.9526107 2.7469394 2.8011295 3.0662547 3.3193737 2.7665916 3.4385459 2.7422807 2.9441499 2.8468470 2.9766045 3.1850365 3.1923415 3.9444884 2.6541985 1.9793967 3.5490648 3.2024841 2.8567475 2.8198986 2.6348988 3.1911333 2.4574070 3.0647556 3.2104311 3.3890656 3.7309612 3.3576432 2.7696796 2.8308111 2.8804518 2.7134559 2.6851064 2.8106774 2.7427973 2.6771761 2.9807027 2.6962862 2.3495739 2.7079106 2.9123749 2.7931105 2.7994282 2.9892829 3.3886517 2.7460490 2.9365578 3.1099649 3.0977813 2.7954789 3.0929883 2.4903582 3.2084916 3.0326930 2.6995342 2.9206089 2.5794815 2.5708006 2.3205674 2.5574237 2.9719489 2.7704143 2.9655663 3.2361911 2.7810728 2.4798983 2.8192199 3.6754065 3.4999318 2.2548157 3.8148454 2.6842285 2.4096784 2.4567586 2.3224769 3.0469611 2.8051066 2.3578440 2.5878657 2.6322098 2.5726142 3.5144853 2.5547028 3.7034342 2.7458525 3.6784430 3.0729306 2.5891023 2.7707048 2.4943267 2.5074094 3.1426161 2.8306339 2.8670816 2.5217606 2.6976885 2.5764565 2.5613952 2.9043585 3.2594349 3.3746557 2.9465300 2.9022913 2.7985398 3.0643680 2.6750363 3.0543477 3.2292974 2.9458963 2.7378384 2.8796419 2.9195459 2.9232175 2.5676235 3.0712928 2.6555784 2.6476400 2.8085029 2.8456788 2.9066232 3.0725809 2.7735697 2.7128048 3.2358466 2.7436561 2.8367863 2.8406336 2.6952902 3.2973479 2.4207580 2.8788305 3.1661234 2.7727720 2.7125498 2.5691588 2.6128896 3.3920779 2.7465989 2.7858037 2.7426134 3.0180353 2.9569532 3.1209101 2.8446547 2.9825869 2.7817201 3.0222940 2.7898778 3.0566421 2.9515064 3.0582034 3.0380744 3.2574744 2.9849196 3.4855893 2.7070584 2.6578667 2.5944020 3.0090996 2.5480880 2.5291107 2.5444618 2.6740741 2.8229507 2.3853160 2.7056435 2.5319935 2.7529387 2.6070886 2.4526266 3.1616237 2.7089204 2.7262384 2.8488942 2.7464356 3.4483905 2.7909170 2.8950989 2.4332675 2.5416024 2.7054109 2.8299865 2.8881942 2.6323022 2.8198788 3.3071101 3.3969256 2.7643477 2.6997651 3.4558329 2.9113157 2.8647967 2.4521243 2.5731271 3.2953528 3.0089378 3.0162152 3.2672446 3.1434516 3.5376651 3.3686070 2.9241108 3.2529889 2.6399508 2.5104174 2.7110556 3.3114214 3.4800822 3.5665855 2.5447374 2.9463508 3.3623570 6.4843774 2.6535024 2.8234801 2.7608770 2.9715139 2.7883959 3.2872500 2.7686406 3.0119915 2.5359708 2.6940339 2.4145094 3.3674054 2.7974089 3.4308679 3.3484120 2.6961754 3.4537647 2.3926775 3.9858072 8.2854156 2.0322321 3.3969936 3.5384335 3.7860171 2.8998649 2.1880716 2.5050033 2.7017291 3.2094609 2.2933581 2.9654351 4.7768561 4.0061486 3.1156743 1.9317190 1.4477101 2.6764519 3.2458991 3.9714743 2.4173196 3.1785194 5.0058917 4.8072198 4.0307920 4.5001675 2.8232492 6.0304664 7.3598347 5.4667443 2.1838499 2.3273380 4.4252143 4.2766875 8.9999981 6.3221892 6.6751790 8.0454041 2.6315774 8.9999985 8.2518133 4.9235775 5.4362575 8.9999987 4.9795331 6.7258115 5.2818123 2.1220285 4.5829869 6.2103917 6.3396054 5.9537581 8.8291180 5.7119530 2.8062474 2.7910417 2.5833860 2.8498306 2.7097726 2.9573628 3.0437463 2.6892592 2.7251221 2.7334098 2.8683214 2.9489672 2.4671713 2.9434643 3.0223838 2.5846769 2.9086947 3.1433627 2.6646236 2.6737601 2.8884366 2.5869821 3.0283674 2.7054416 2.9071365 2.6933824 2.5989449 2.9336322 2.8634362 2.7978830 2.7597282 2.8371559 3.1165790 3.0843818 3.3524993 2.8141023 2.6357802 4.8411838 2.8589614 2.7715553 2.6288394 2.6735600 3.0717319 3.0626347 2.7653569 2.6447242 3.0299151 2.4147609 2.6033106 3.2636120 2.8902979 4.8723681 2.8804813 3.1427996 4.1369006 4.4313161 4.2379235 3.4538626 4.2366349 3.9534596 3.9020784 3.7519123 5.1143289 3.4730993 4.5689881 3.9648254 4.2235675 3.8929894 4.4928769 3.8859389 4.2549744 4.3961547 3.6143797 3.7980625 3.8233554 3.8263422 2.9397090 2.7674895 2.7930126 2.6556604 2.9613601 2.8278879 2.6837071 2.6392268 2.9941964 2.8736456 2.8626301 3.0186149 2.8392487 2.7776236 2.5121747 2.6589628 2.9834138 2.8243406 2.9405157 2.8721600 3.0344904 2.7473068 2.8656898 2.5934837 2.7327314 2.6118677 2.7751392 2.8727643 3.0988449 3.2076129 3.4514584 2.7766133 2.8564470 3.4164911 3.7760296 2.9941573 3.0158451 2.7270194 2.7096879 2.7615117 3.1020480 2.9494541 2.5523790 2.7398941 3.2565036 2.8357733 2.5974038 2.5898904 3.4075552 2.6030703 3.4763696 2.6246313 2.6322544 3.3435089 2.8127300 3.1054807 2.7888687 3.4468307 2.4757332 2.7399793 2.8115338 3.3407567 3.5329623 2.7912402 2.1793158 3.5889840 2.3934853 3.2253992 4.5941276 3.8471937 2.3951002 4.1035634 3.2130977 3.9068851 3.7458232 1.8356388 2.7188064 4.6835877 3.2055981 3.7843673 4.4083095 3.3295172 3.1123983 3.0248234 3.2997962 3.2453123 3.4776999 3.0331881 3.4832170 3.7642800 3.3465160 3.3760008 3.1483517 2.9567513 2.8942449 3.1606573 3.4763457 3.2444511 2.7679472 3.2992816 3.1796046 3.0066330 3.0807630 3.0229034 3.1840777 3.3414054 2.6798888 3.0420832 2.9992144 3.9171702 3.2364876 3.3256869 3.2097062 3.2029824 3.1146161 2.8115947 3.3928315 3.0054960 2.5977484 3.3507855 2.9697019 3.3021516 2.6878740 3.0719528 3.4927034 3.1848465 3.1178633 3.0899613 2.1760578 3.2912482 2.4205733 2.5204251 2.8982305 3.9236993 2.8907301 3.4239098 3.0507665 3.4010411 3.4581778 3.4524999 3.5210599 3.4723943 3.1257231 3.0845080 4.1957946 3.5119527 3.3989639 2.5926687 3.1193136 3.4955055 4.8616513 3.7661620 2.7885373 3.7903636 4.3347359 3.0108317 3.9895877 4.1196368 3.4117335 3.0280148 2.8008363 3.3211457 3.1023338 4.2413486 3.3760577 3.9032803 2.8197696 4.4642581 2.6367006 3.0802654 4.7474432 4.3100976 3.9950782 4.2238697 3.3055008 2.7094834 3.2677167 3.2084062 2.9053423 3.0411091 3.1941915 3.2081724 3.4532159 3.0395887 2.8982986 3.2677892 3.0457382 3.2780889 3.0678995 3.0437924 2.7568771 3.0083525 3.4579698 3.0667888 3.8013893 3.3618427 3.3868201 3.8918634 3.3948729 3.8228314 3.1825353 2.1139330 3.3194691 3.9151248 3.9591603 3.4137395 2.7520843 4.3449879 2.6959222 3.2636323 4.2894833 3.8703779 3.0859012 4.1770866 3.3861546 3.2309829 3.4793715 3.7954674 2.9916694 3.3801058 3.2747304 3.3800901 3.1885148 2.4738649 3.0762021 2.7073330 3.3483785 4.0203530 3.6131192 2.9806825 4.5044002 4.3516816 3.5313715 3.7480322 3.6815825 3.4926934 4.2273913 4.8617532 4.2633067 4.0529626 3.5320699 2.7475924 4.5977990 4.9960876 3.9145769 2.6299944 3.8228669 4.9557517 7.0790997 2.5662374 2.4903240 3.8072347 3.2742816 8.9999989 2.5848820 2.5042266 2.6298227 2.4680998 2.3482751 2.4492193 2.6241064 2.3831429 2.8639163 2.7174485 2.4838241 2.7447467 2.3677841 3.0176415 2.5898401 2.3766457 2.2876780 2.5849475 2.3610900 2.3541078 2.6075917 2.4576425 2.4684974 2.3238026 2.5000632 2.3924391 2.6271512 2.6584766 2.6352685 2.6299417 2.6918519 2.2497744 2.1647630 2.7191616 2.5774042 2.2861078 2.5624105 1.8796924 2.5957831 2.5693945 2.5370178 1.8623186 2.9335808 2.3984059 2.5960991 2.3660152 2.7677400 3.4179090 2.7028169 3.4222996 3.8186411 4.3577807 2.5441491 4.3138962 4.3130219 2.6476425 6.5707861 3.8836064 2.9785408 3.7532728 2.5606575 2.8112926 2.8846603 2.6300460 2.7567774 2.9173585 2.8768491 2.9538258 2.6645352 2.6674125 2.6571245 2.5909624 2.8039424 2.8448545 2.6832977 2.8569814 2.7053988 3.0454699 3.0695817 2.5557448 2.4796820 2.7300366 2.7294779 2.7013814 2.6847675 2.6446651 2.9777594 2.8176945 2.7106671 3.0747113 2.9328322 2.5858953 2.7839994 2.7837104 2.5818414 2.9841368 2.5370185 2.9304631 3.1346082 3.1704606 2.7002466 2.9810262 2.6237269 3.4215912 2.5682844 2.8154514 3.0624671 2.8778335 3.0021495 3.3049833 2.9178135 2.7065532 2.6491790 3.1054124 2.7787785 2.6505461 2.8272850 2.6958061 2.6648803 3.4066693 2.5849047 2.6630427 2.9209855 3.0066038 3.0254588 2.7237062 2.8132923 2.8775077 2.6539933 3.1776008 2.5840894 2.6660518 2.6333895 2.8981751 2.7583741 2.5412301 2.5877204 2.6691296 2.5289136 3.0404309 3.0161197 2.9651611 2.9765937 2.8610996 3.1041962 2.6848250 3.2288130 2.5896220 2.5968320 3.0464727 2.6909968 3.2903583 2.8043081 2.8672206 2.6128972 3.0077638 3.0833879 2.8166819 2.7727461 3.1948241 2.9684375 2.9827129 3.0975510 3.0476997 2.6612609 3.1141834 2.8701447 2.8718512 2.7845964 2.8718153 2.7582461 2.7848379 3.0755034 2.8077921 2.5257120 2.9898753 3.0097860 2.3537874 2.9287169 2.5106225 2.9010547 2.7689295 2.7758797 3.5627188 3.1978242 2.8674763 3.2721929 3.7967991 3.6372391 3.6927472 2.3245638 3.4614825 2.9997510 3.2119022 2.6632497 2.6353975 3.2500622 3.1727137 2.8249256 3.3303079 3.6396801 3.0270826 3.3494442 3.4855436 2.7102137 3.4315741 3.0203914 3.6082580 2.8818121 3.4807315 3.2380138 1.7852528 3.0805211 3.6033582 2.1338500 3.2669431 2.8342470 3.2195884 3.6446920 2.9995323 4.1950937 3.2283439 3.6812275 3.0875260 3.0455333 2.6855923 3.4528359 2.9940177 3.5122111 4.0527138 3.4346324 4.0144694 3.0486856 4.1225682 3.3550899 3.3276306 2.9929978 2.6463976 4.1141345 3.9184945 3.2503795 3.7044759 3.0595664 3.4442916 2.9203269 3.1542124 3.6024214 3.3841011 2.8770912 3.2137879 3.1305786 3.2769455 3.3412088 3.2507988 3.3645034 3.2387195 3.1926458 3.0012434 3.1524982 2.9172825 2.7835813 3.2498515 3.2787395 2.8459386 3.1372409 3.2560202 3.2880685 3.4407951 2.9955527 2.8507211 3.2637037 3.1055709 3.4648672 3.5355440 2.7604876 3.0497185 3.2181707 3.0881224 3.4280897 2.8967388 3.4949029 3.5183770 4.0436325 2.8657346 3.9536769 4.0059244 3.8823913 3.5673512 3.8983656 4.2679509 3.8855627 3.3239788 3.8670515 3.3044002 4.1574893 4.3009443 3.9604148 3.7776539 3.4692887 4.3853051 3.9106260 3.7582404 3.6347087 2.9861460 3.6260837 3.8080027 3.2788642 4.0385913 3.5930308 3.9073848 3.5012719 3.6938683 4.4563698 3.7441999 3.0211271 3.9835878 3.1537169 3.9355849 3.2252259 4.2504562 4.4369273 3.6286036 4.0444539 4.4793244 3.5943328 3.7871104 2.8617214 3.7937335 4.0145519 4.8223677 2.9782530 2.9925442 2.8306689 3.0659776 3.0825147 2.8629499 3.1696718 3.0671913 3.5616739 2.8102365 3.2819556 3.1991898 3.1542315 3.1396544 2.8819577 2.7599037 3.0886636 3.0725648 3.4172629 3.4569221 2.9774397 3.5467917 3.3680590 3.2792041 2.8121878 3.3471999 3.0503711 2.8732721 3.2303261 3.4092105 3.1792655 2.9658734 2.9666448 2.9022600 2.6319663 2.8422162 3.2820821 2.7930965 2.6066323 2.9772262 2.9841161 2.5950868 2.9777090 2.8577714 3.4009627 3.9094567 3.7442989 2.7684783 3.2857849 3.1404354 3.0451770 3.3250228 2.7620094 2.8323115 2.4873019 3.3897845 2.2572510 1.0623048 1.2240853 1.0578964 1.1472241 1.1924432 1.1493828 1.2168861 1.1624993 1.0507776 1.2573969 1.1469561 1.1285807 1.1905924 1.1429895 1.2044819 1.1892349 1.1720518 1.1248326 1.0404488 1.1586949 1.2684381 1.2217404 1.2289762 1.2811960 1.2078039 1.4013227 1.2091767 1.1340573 1.4328936 1.2953692 1.2720688 1.2540073 1.2001144 1.2120781 1.4154752 1.2974123 1.3125690 1.2305679 1.3356885 1.2969397 1.1683577 1.2771040 1.0557634 1.3401356 1.4015326 1.3432309 1.4181480 1.3893402 1.5085648 1.4492531 1.4286381 1.1783457 1.4244699 1.5015877 1.4711182 1.4832615 1.6434389 1.7305720 1.5141904 1.9085679 1.3239063 1.4672206 1.6962312 0.0000000 1.4690385 1.4680290 1.4067469 1.5247993 1.5921802 1.4955157 1.5947061 1.4960340 1.5258775 1.1349922 1.4193439 1.3964701 1.5495399 1.5657980 1.5704362 1.4661272 2.5977598 2.4352043 2.5203883 2.5919489 2.4639445 2.5468857 2.2678300 2.7615253 2.6064747 2.4019539 2.7505599 2.5250274 2.5624047 2.5444857 2.4553897 2.5196875 2.5388113 2.4754100 2.6234281 2.3236683 2.4729584 2.8610364 2.8421688 2.7513148 2.8025859 2.6435270 2.2628416 2.6788590 6.4936408 2.7343832 2.8562266 3.0168051 2.0851806 5.8611228 3.0491947 2.7444711 2.9281588 2.9114200 2.3909715 2.8747116 2.5489287 3.3890531 2.0272049 4.7959594 6.8918145 3.7904776 3.7998297 4.9639920 5.0858148 4.0995354 3.0891046 4.6970398 4.1065592 4.5325474 4.7340685 3.7192246 4.6124794 3.7203819 4.9700911 2.3626729 2.1914871 5.7584554 3.9909375 4.5428294 3.5935562 4.5621744 6.0796151 5.2987239 6.6816709 4.4173863 4.4473062 3.6349975 2.8274909 3.4485378 3.6534411 6.1336208 5.6111252 4.1797355 5.9715081 5.3717423 4.3084640 5.9636249 5.1034386 4.1025144 5.6830229 2.8557438 3.1792364 2.8478663 3.0738877 2.9675851 3.3339751 2.9619642 2.8955418 3.3044009 3.2300657 3.0425284 3.5611784 3.8354574 2.8793744 3.5196356 2.9540459 3.2833658 4.1225459 3.4591287 3.5333224 3.4915281 3.6245825 3.5147429 3.9586613 3.2006345 3.0323886 3.8114527 3.3046875 3.5448957 3.3947852 3.8921490 3.3037929 3.1103051 3.3609275 3.2408409 3.8357683 3.7445372 3.7583287 2.7601565 3.2094647 3.7710277 3.6636545 3.5124991 3.3143101 3.5178088 3.0075091 4.1938228 2.4691414 3.0335131 3.4300609 2.5151354 3.2612327 6.7029847 5.3888108 4.0244626 4.6493792 2.6758721 2.6221553 2.7640337 3.2118072 3.0527614 3.2167412 2.5752008 3.3485220 2.6544662 2.9701645 2.8685836 2.9180512 3.3050943 2.4416760 3.3758837 2.9808009 2.8842772 3.2746338 2.2144851 2.4525922 2.6576815 2.1511499 2.4974597 2.9607684 2.1997769 2.3416146 2.7366357 2.4163622 2.2562149 2.2386371 2.4748747 2.4847821 2.6161801 2.7828457 2.5757409 2.3871822 2.7731718 5.2580297 3.2740305 2.6839403 2.4135873 2.6933353 3.0738496 3.5983927 2.0504787 2.7021510 3.0460688 1.9951874 8.9999987 5.0374997 3.8008792 2.6763694 2.7608460 3.3451147 2.7265144 2.7002255 2.6893330 2.7113812 2.8589696 2.5438079 2.7962060 2.9124111 2.7350467 2.8547794 2.8767884 2.3530657 2.7126744 2.6865472 2.8683325 2.6830712 2.7780054 3.9137225 2.7203491 2.6037547 2.5928188 2.8557142 2.8891532 2.7119774 2.5985823 3.1805699 3.1805699 3.1792519 3.1792519 3.1568002 3.1048815 3.2296814 2.8710235 2.9527042 3.0021421 3.1249444 3.2019365 3.2019365 3.1095713 3.3210451 3.4492318 3.5406206 3.5369939 3.5369939 3.0879106 3.0879106 3.1953142 3.0312397 3.5501432 3.5501432 2.7130711 2.6759930 3.8685668 3.8685668 4.2689423 4.2689423 4.1782725 4.1782725 3.1189545 3.7064727 4.5184342 2.6300743 1.8535617 1.9608818 2.8348046 2.8036439 
GEFOKE022131_KOG2111                                                                                                                                   2.9293688 3.2498769 3.8138025 3.2731406 2.4699018 2.8559656 3.6121751 2.5088605 3.0908192 2.7245703 2.7440310 2.9302313 3.0267905 3.6761988 3.2582529 2.6475294 2.9055487 3.0225917 2.5475331 3.2263810 2.4624030 2.6161271 3.1972091 2.6014162 3.2058086 3.0048835 3.7953146 3.1997732 2.9488540 4.4079310 2.9915730 2.3491906 3.1302666 2.8291555 2.8153670 2.7187961 3.2415988 2.6007139 2.5916560 2.8644682 2.6685089 2.8258379 2.1941903 2.7407841 2.7627932 3.0400052 2.8661565 2.7088256 2.7770743 2.9353610 2.4348080 2.6373530 3.1414143 3.1668311 2.9307507 3.2139035 2.6643631 3.2173180 3.1823913 3.0656604 2.9799596 2.5670264 3.4692046 2.7534046 2.8523648 2.5888947 2.9719305 2.8571877 2.7097904 2.3437340 2.4912764 2.6213635 3.0176765 2.5657714 2.4786758 3.4393324 2.8685669 3.4157869 2.8397521 3.0125183 3.3583344 2.5910956 3.0647740 2.9225546 3.1513435 2.7055020 2.5842739 3.1527015 3.0758637 2.6914933 3.2802045 2.9313805 3.0411147 2.7271341 2.8989129 2.9253784 2.8562559 2.6888601 3.0007254 2.9030549 2.7846456 3.1931960 2.7995659 2.6286081 2.8736444 2.8419745 2.9141284 2.7022398 2.9254662 3.0923488 2.7902830 2.8648885 2.7581867 2.9530897 3.1466741 2.4974112 2.9782993 2.5607330 2.9142609 2.6869229 2.6777153 2.8337469 2.4007496 2.3813406 2.6811816 2.8820257 2.5440011 2.8764427 2.8554811 2.5680473 2.5117604 2.4897653 3.2271828 2.8477042 2.7037641 2.6518422 2.5948628 2.8935478 2.7196907 2.5147846 2.7231095 2.5725298 2.6157435 2.8019267 2.8636993 2.9665431 2.8594337 2.5939007 2.6253285 2.9109446 2.4859787 2.7992701 2.9749558 3.1860683 3.2218509 2.9252746 2.7676640 3.1329551 2.9714834 2.6083495 2.9658538 2.7852647 2.5415543 2.7663239 3.0708130 2.5736640 2.8149461 2.3144478 2.4908469 2.4338006 2.8772009 3.0031498 2.6915926 2.5725904 2.8606115 2.6207576 3.0772524 2.6343817 2.4405096 2.9997895 3.1972164 2.9728389 3.4375575 3.1687493 3.0215351 3.4910146 3.7386097 3.4683642 3.1743362 3.7953582 3.1778325 3.2775514 3.7051977 3.2785170 3.4724118 3.2382430 3.3543650 2.7518230 3.1653237 3.4007751 3.0973914 3.2519457 3.0601500 3.3152197 3.4025079 3.2203172 2.8892984 3.3249458 3.3775111 3.3859653 3.1085903 3.6575796 3.1009564 3.5283988 3.2007831 3.1398027 3.2480909 2.7917661 2.7569143 3.4125485 2.4244831 3.3380340 2.9591086 2.9360417 3.2104440 3.1197668 3.4949475 3.3784584 2.7344279 2.9655945 2.5114844 3.1862752 2.8597197 2.9984497 3.2883730 3.3290742 2.6067710 3.0053833 3.5543980 3.1320398 3.2192039 3.1297399 2.8255436 3.0019660 3.2339521 2.9918481 2.9156996 2.9356958 2.8824584 3.4651239 3.1519215 3.3936669 2.7603319 2.6967019 2.9260687 2.8958167 2.9902083 2.7686773 3.6441831 3.3524860 2.5708409 3.1213675 3.2412341 2.9528411 3.2390432 3.1704165 2.3294045 2.5376656 2.9409168 2.2830850 2.7515021 2.6371758 2.8153542 2.9002020 2.4028999 2.6785926 2.6168219 2.3657442 2.7554108 2.7646777 2.9511274 2.8350848 2.4347613 2.7890747 2.7169827 2.7251574 2.7949260 2.4853459 2.5609314 2.9720649 2.9027949 2.4544678 2.5804692 2.9633566 2.8788853 2.4113529 2.2766744 2.9710390 2.5631318 3.0450615 2.5357481 2.3254740 2.8849185 3.3441783 3.5610390 5.2360854 2.5159978 3.1654961 2.8005285 2.3795493 2.2253463 4.5167176 2.2251499 2.5478250 3.8256996 3.3308901 3.7087366 4.4422809 2.3478373 3.5814796 3.9709597 5.0310806 2.8642132 3.6389069 3.7709878 3.5854536 4.2931388 2.1522976 4.5951929 3.3331770 1.8850194 4.7654345 3.8741809 4.1855647 3.8145936 2.7623180 3.9159588 3.7057036 4.3358247 4.3697073 3.5822302 3.1981686 3.8492110 4.7894084 4.0877665 3.4931749 3.7594771 3.9247098 3.5778036 3.8243865 5.0779334 2.6247053 4.8910541 3.1920821 3.4638297 3.7040338 4.3961713 4.0679382 4.6204893 3.1987317 3.1031701 3.1736672 3.2748707 3.0848306 3.3521002 2.8949754 3.1811934 3.2814062 3.2856424 3.0055814 3.1332558 3.0045527 3.2715849 3.3743101 3.3263559 2.7371168 3.0402393 3.2975762 3.4923089 3.3491169 3.5758296 3.4066058 3.1763401 2.8949418 2.9829538 2.7491740 3.1121537 3.2525198 3.5665296 2.9396021 3.2268418 2.7772375 2.9692068 3.1055115 3.3366053 3.0683333 2.8786389 3.4316666 3.1756634 2.9846463 2.8439105 3.3381291 3.1327349 3.1060364 3.2660604 3.1828375 3.4845699 3.2708385 3.6025212 2.7695768 3.0414175 3.8036174 2.7163821 2.6234056 2.4281568 2.8224121 2.8557117 2.7143399 2.2776049 2.7148098 2.9211400 3.4816012 2.5716876 2.6003821 2.6550053 2.2358249 1.9018508 2.4764954 4.0534457 2.4145102 2.7854084 3.3108889 3.5107200 3.4574858 3.3964077 2.9405186 3.4009652 2.7597834 3.3291071 3.2209538 3.3404269 2.8984146 2.6388289 2.6515609 3.3745737 3.3104357 3.1603795 2.8045058 2.6833355 2.9281738 2.9357906 3.0172235 2.9948056 2.8778758 3.2950677 2.8563654 2.9139983 3.0854222 3.3259938 2.9794430 2.9078886 2.5686742 2.7190647 2.9260238 3.1559856 2.8693807 2.7947198 3.5739449 2.9983346 3.2238340 3.1528384 2.6573435 3.2200467 2.9682511 2.4372585 3.3088593 3.2093675 3.0684630 3.8156624 2.6769200 3.1064857 3.1458384 2.5082100 2.4583944 2.8984757 3.2331868 2.5996709 2.8513243 2.4088427 2.7605408 2.6208790 2.3985158 2.8724867 2.4980617 3.6856398 2.9896786 2.6257242 2.5972897 3.3343311 3.2157451 2.8393726 3.4041883 2.7166945 3.3016056 2.5980238 2.5730009 3.3361404 3.2532022 2.4724141 3.2997539 3.2861043 3.0945805 2.6410395 2.5781474 2.9052254 3.2419196 3.3615824 2.8452512 3.4345312 3.0382835 3.0551459 2.7636196 2.9592456 3.3139709 2.7544639 3.2855003 3.5221020 3.3331566 2.9631706 3.4090035 3.3331566 3.0346117 2.7961635 2.7010331 2.8139445 2.7750961 2.8614019 3.0549140 2.8852178 2.8897071 2.9382931 2.8357016 3.0389139 2.8074061 2.7358382 2.9310186 2.8732170 2.8707681 3.0230663 3.1976612 2.8655920 2.9919568 3.2205563 2.9894551 2.8805921 3.3600148 3.1514413 2.9014921 2.8442094 2.6088040 3.0207364 3.2009649 2.7716284 3.1907996 3.1400557 3.2844941 3.1473524 2.9642582 3.1367698 3.1858110 3.9050965 2.6543856 2.3847783 4.8298438 2.4373911 2.6558843 2.0154677 2.6724760 3.5302171 2.5561208 2.8484149 2.4439225 2.4055528 2.5367351 2.6161621 2.6037231 2.5796064 2.5836389 2.6491330 2.2650482 2.2964102 3.0557459 2.4397987 2.6702738 2.9549492 2.3407472 2.8514158 3.0388448 2.5458019 2.6468045 2.7927902 2.7261671 3.3967021 3.0922795 2.6642100 2.7865085 2.6355772 2.8884272 3.3097913 2.4191220 2.9954205 2.7084392 2.9514320 3.0965997 3.7648826 2.3625922 2.5838723 2.7080283 2.6069584 2.4878429 2.4084747 2.5227974 2.5513029 2.3512432 2.7986617 2.4474408 2.4700684 3.3025711 2.8311998 2.5276438 3.5505851 2.6367630 2.7145437 2.6155100 3.4643823 3.4291648 3.4125281 2.8750671 3.6273517 3.2927564 1.9315500 3.4105733 3.3998368 2.7502381 3.3431420 3.5564133 3.1134669 2.7495816 3.0707149 2.7376484 3.3057698 2.4537813 2.5724634 2.8025265 2.8451064 3.0366464 2.8728832 2.6900875 2.7073094 2.8364375 3.3175846 2.8905997 2.6873205 2.8438580 2.6780076 3.1605915 2.9703546 2.7013596 2.9553985 3.0780724 2.7386487 3.1919219 3.1194478 3.3667904 2.9882573 3.2001137 3.1226695 2.8752944 3.2879208 3.0202211 3.3084820 2.9887785 3.0867627 3.1229714 3.0639467 3.1925098 2.6887815 2.6720114 3.3796007 3.2165663 2.8337593 3.3496482 3.2190455 3.2205309 3.0984069 3.2887732 2.9003657 2.9030216 3.1713045 2.9333124 3.2521196 2.9791183 2.8509962 3.3034238 3.0898009 2.5988249 2.7784039 2.8337525 3.2123650 3.2508834 3.3982752 2.9231256 2.3921698 2.4795781 2.5853553 2.6092043 2.5486544 2.7500980 2.5642445 2.6499353 2.7634865 2.6744737 2.9624778 3.3509839 2.4868168 2.4324804 2.8892267 2.6337065 3.0508358 2.9851477 2.7031444 2.8106595 2.9937262 2.9796015 3.4105449 2.7617297 3.5781384 2.6656067 3.0652055 3.2458575 2.6984991 2.4950428 2.9914071 2.6316599 2.1889893 2.9184221 2.9355538 2.7737135 2.3550278 3.5269298 3.3783063 2.9533540 2.9620235 2.2037732 3.9388019 2.9800601 2.7381055 2.8647877 2.7913943 2.6073925 3.3979525 3.0970358 3.3023835 2.6505524 2.8209753 2.4814687 2.8413341 2.6472420 4.0550920 2.1700852 2.7347929 3.0927435 2.8064606 2.5976113 3.6178306 3.6376175 2.6783598 3.1011385 3.5090677 3.0224125 3.4727173 3.7479640 2.4881798 4.3511372 4.5714962 4.6098019 2.9252612 3.0992669 3.0805032 2.6838486 3.1044454 3.2019813 2.7969982 2.8880005 2.4909779 3.0941208 2.9566232 2.6682714 2.8023144 2.6650558 2.8520132 2.6906864 2.9855316 3.0112652 2.7036616 3.3072808 2.8026964 3.0454822 3.0370683 3.1444676 3.5215314 2.9256565 3.3018276 2.8009595 2.9283166 2.9056689 3.0113761 3.0275586 2.7663831 2.8691704 2.7819620 2.6932620 3.2459024 2.6044063 2.7680849 2.6022112 2.9063286 3.2670947 3.2444511 2.6098292 2.5792980 2.4764488 3.2706326 2.3327349 3.9895248 2.9982611 3.3161134 3.3045233 2.0318629 3.9310318 2.5135401 2.3763481 2.9403156 2.7378560 2.8665690 3.5105879 2.7616478 2.7284861 2.2429617 2.3305708 2.3983130 2.8528238 3.3541050 3.0280675 3.3880190 3.2547668 2.6750623 3.3076475 2.5799034 3.3147462 4.0109548 2.8973932 1.9753082 2.9851155 3.0746367 2.9599052 2.5343288 2.7432373 2.9048934 3.7615813 2.2193630 3.0898559 3.1134241 2.6694129 3.2868962 3.5705818 2.7023327 2.9208941 3.1791808 2.8299436 3.1737101 3.2874158 2.7311680 3.3045160 3.1972236 3.0625660 2.8152700 3.1985025 3.0291039 3.2435311 2.8093211 2.9619468 2.8059976 2.5743067 3.1999700 3.0668187 3.2203815 2.8413428 3.3796188 3.5872848 2.8254976 3.5666156 3.3708020 3.0655986 2.5669226 3.1267076 3.0899084 3.3142935 3.1510433 2.9264601 2.8095972 3.5850205 3.0701211 3.2260611 3.6012600 3.9071162 3.3980246 3.0302669 3.7816985 2.7781593 3.0883196 4.2440292 3.0283439 3.3399443 3.4344578 2.6549945 2.4179265 3.0453824 3.2795046 3.1862268 3.5266410 2.3448622 2.4189588 2.8200327 3.4336158 2.9135562 2.3729653 2.9666282 2.7117908 2.0644819 2.6687655 2.9431981 2.5261541 3.1153949 3.0839838 2.5406748 2.7997229 3.0742995 2.9082740 3.0004397 2.9355706 3.0371614 2.7944471 3.4003558 2.3613973 2.0455778 2.6631980 2.9800682 2.5203845 2.4067085 3.1813595 2.9740285 2.5400819 3.7999655 2.9995083 3.3037222 3.6799067 2.7441967 3.0581229 2.9772815 2.7216715 2.6733924 2.5887639 2.8932228 2.8150030 2.6516425 2.7349758 2.5756343 2.4885318 2.7859150 2.8326736 2.6980378 2.6511850 2.8921057 3.0291826 2.4027759 2.6178275 2.8337210 2.6849828 2.7954656 2.7770277 2.2939873 3.0077383 2.9845976 2.6208836 2.7691689 2.5838653 2.4300717 2.3005723 2.3629719 2.7048881 2.8632063 2.5668062 3.6980626 2.8613648 2.6863220 2.6739179 3.1243332 3.1635248 2.1705492 3.4572053 2.3940726 2.1380705 3.0431473 2.4705064 3.0663799 2.7892274 2.4194104 2.4781971 2.8394938 2.5724135 3.1959452 2.7957679 3.6049618 2.5294172 4.1177217 2.4982326 2.8373137 2.3277584 2.0845166 1.9611461 3.0635018 2.4411149 3.2075902 2.1507417 2.8236091 2.8500899 2.1637332 2.6872182 3.1555314 3.2501329 2.5297009 2.5404844 2.8134110 3.3677094 2.7852250 2.6014588 3.2781515 2.6732173 2.5636774 2.5688155 2.9979444 2.6948027 2.2043068 2.9059693 2.6715650 2.5670969 2.5439719 2.6350224 2.8288575 2.6904281 2.4444989 2.5465921 2.7477172 2.2809351 2.6657888 2.3163525 2.5657558 2.7114993 2.3618690 2.5319102 2.8337103 2.3673828 2.5608919 2.6279295 2.4153501 2.8901821 2.4390552 2.8153538 2.6974649 2.7051173 2.6320937 2.4161334 2.8523381 2.5733361 2.5281997 2.7601246 2.7464412 2.5209174 2.6816649 3.0605708 2.4392409 3.4890009 2.6481091 2.7463842 2.4547931 2.4599176 2.4655975 2.8133946 2.4890645 2.2587129 2.4609472 2.4163325 2.6811215 2.5413688 2.5188988 2.3806952 2.5456733 2.3991998 2.4587632 2.7538092 2.6273909 2.4923889 2.6899706 2.4285368 2.8562105 2.3821432 2.4452325 2.3507667 2.1223721 2.3602437 2.6443417 2.6917267 2.8300572 2.6092307 2.9806369 3.3569647 2.5782801 2.5616721 3.6264317 2.7213329 2.3944276 2.5814396 2.6228742 3.0541694 2.6495289 2.6798385 3.3856472 2.9136692 3.1731201 3.0660563 2.8876927 3.5921342 2.8790666 2.4424529 2.5221013 3.3054050 2.8129280 2.9480941 2.8654713 2.6361342 3.0027799 4.2466777 2.6481564 2.5281246 2.8935700 2.6767362 2.2133721 2.3973104 3.1616099 2.8534816 2.2272443 2.4012485 2.0861613 3.2165968 2.7818078 2.4240151 2.7798603 3.2587836 3.1897918 2.6184333 3.3629964 5.1154171 2.3278603 3.1625848 3.0248586 2.7587538 2.8442170 2.6342533 2.4684108 2.3981478 3.0353800 2.3137313 3.0398091 2.5269126 3.0602763 2.6054518 2.2596178 1.7806436 2.1048633 2.7538350 3.6018963 2.1606677 2.8610062 7.0020287 9.0000000 6.0487402 5.4502937 2.6437255 9.0000000 8.9999987 7.1391640 1.9071994 2.1931007 6.3885112 3.9514772 7.6700155 6.3852878 8.9999983 9.0000000 2.0736166 4.3702425 4.0751538 4.4514055 4.1615649 9.0000000 7.1198860 9.0000000 5.2993534 2.2485141 4.4539987 8.5623377 6.3803896 4.3185109 8.6456276 8.9999985 2.7679198 2.5619434 2.5986513 2.6555612 2.5651204 2.4082290 2.9489135 2.5049251 2.3641827 2.2722879 2.1752606 2.7304972 2.2385703 2.6679132 2.5155197 2.2767145 2.5050023 2.9492096 2.4147875 2.4016364 2.6175772 2.4251918 2.3626605 2.2067586 2.4432851 2.3816985 2.6174752 2.5003089 2.5408903 2.3464699 2.3711706 2.6452661 2.3601452 2.5855068 2.7552066 2.6925063 2.0760385 4.4256051 2.4623524 2.3124302 2.4127521 2.2964270 2.6813725 2.7467131 2.5195012 2.7410168 2.8518543 2.2376144 2.2539640 2.6705984 2.7445432 4.9860715 2.3751472 2.4566341 4.3709756 4.2607841 4.3399636 3.5173812 4.7641570 4.0517636 4.2790347 3.5177534 4.3555196 3.7900596 4.7657687 4.1109017 4.0539246 4.3867207 4.4318288 4.0689522 3.8922143 4.1975334 3.5237456 3.8409873 3.7971457 3.9552833 3.2085429 3.1601632 3.0540321 3.0262592 3.0604803 2.9648314 3.3049822 2.9156109 2.9824298 3.1676121 2.8931367 3.0922490 2.6629541 2.7115807 2.5338684 2.7745904 3.0749050 2.9136197 2.8766416 2.8196061 3.1039837 3.3518364 2.7487503 2.5536386 2.8727029 2.8102291 2.9939329 2.5659761 3.4079030 2.8459763 2.8039816 2.4597060 3.0194598 3.1003039 3.3003344 2.7705290 2.9964906 2.9356170 3.0534154 3.1557021 3.1515163 3.1323234 2.5532056 2.8896314 3.4200451 3.1764875 2.5942139 3.0699967 2.7883031 2.6541071 3.0146204 2.9764317 3.1867758 3.2623799 2.8953846 3.7041682 3.1366980 3.3274352 2.8060897 2.3352895 2.7341683 3.5444517 3.1466889 3.5118904 2.2354884 3.7578309 3.0487836 3.0732639 3.6944266 4.8224056 3.1846150 3.7120859 3.6105348 3.5070878 2.2778300 3.3712873 2.3148787 4.3568610 4.0173194 2.7304120 5.3341852 3.4359242 3.1220522 3.0812145 3.2775226 2.9793961 2.9371023 3.4892376 3.3893804 2.8485033 2.7612164 2.5444620 2.6308744 2.7990015 3.0249300 2.8108562 3.2263824 2.8090966 2.7961000 2.7298240 2.9651705 2.7363826 2.7983906 2.3218898 2.6083197 2.7252897 2.6744116 2.7089838 2.6532648 2.9862689 2.7329253 2.6135842 2.8418338 2.9120848 2.7032361 2.8288821 2.8598621 2.6937866 2.6616660 2.6509442 2.4316946 2.7438884 2.6731403 2.7433606 2.5746568 2.8360184 3.3457351 2.9300211 1.9820843 2.6918088 2.4896502 2.3978584 2.3457982 3.7718020 2.6826054 3.8564837 2.8925965 3.3415722 3.4553371 2.7063869 3.0925183 3.0862702 3.4321968 3.4122995 3.3212396 2.8337924 3.8484988 2.8429932 2.7788033 2.9817596 5.0664910 3.7923921 3.2069231 4.3629988 4.7467847 2.7674765 3.7944914 4.5102035 3.7474429 3.5411903 2.6591740 3.5315890 3.6098743 4.7839064 3.4108738 3.7345377 2.9150389 4.3007816 3.3905785 4.3051460 4.7364812 4.3154977 4.5192905 3.8497255 3.0183147 2.5870998 3.0707421 2.8882082 2.8320878 3.0644064 3.1689601 2.7603405 2.8898645 2.9999541 2.9433050 2.7772551 3.1814704 3.3379024 2.8110828 3.1600032 2.3908219 3.1987819 3.0782218 3.0286549 3.4363985 2.8724993 3.3658128 3.9497724 3.2236320 3.5622561 3.1844267 2.0566483 2.7522069 3.5568625 3.8531285 2.8318952 3.1040145 3.0320576 2.5006703 2.8022714 3.2281219 3.2504871 2.9837854 3.0677116 2.8762784 2.9841706 3.3337988 3.6391243 3.1544074 3.2000069 3.0226602 2.9520830 2.9299905 2.5339812 3.1362486 2.9836283 3.2671855 2.6591916 3.3811673 2.2953976 3.7748196 3.5199993 3.0002055 3.5714959 2.6379018 3.0988462 4.0751256 3.5811455 3.4874025 3.5764001 2.8359299 3.2075195 2.8345369 4.4011224 3.2638943 2.4067765 3.8609305 3.5853071 4.2857432 2.4949030 2.2273697 3.7323471 3.1420024 6.3650260 2.5399761 2.3496586 2.4265967 2.3054317 1.9847848 2.4805158 1.9820715 2.1250806 2.4508523 2.2032020 2.3403538 2.1599848 2.1088060 2.5965190 2.3712430 2.2662823 2.1175496 2.0057081 1.9573593 2.0402772 2.3799860 2.3692828 2.1981158 2.2369908 2.5201853 2.4644253 2.1382131 2.3220532 2.3437637 2.5369919 2.2445768 2.3303895 2.3284269 2.4941111 2.5408856 2.3770564 2.4213794 1.8803649 2.5545487 2.4286222 2.2636365 1.6759894 2.4001312 2.2611511 2.4876102 1.6970206 2.4258469 3.0125545 2.9167807 3.2460697 3.6034014 4.6197583 2.6954308 4.0009654 2.3637284 3.6295350 6.8280257 2.6398449 3.5384800 3.5155718 2.8881806 3.2651556 3.0061144 2.8642191 3.0706456 3.1763740 3.0285622 3.0026060 2.9502470 3.1135313 3.1137905 3.1659594 3.3935221 3.0476671 3.0758613 3.0939471 3.1535503 3.1985117 3.2726771 3.2243101 2.6312775 2.9910735 2.6065272 3.2756893 3.0704912 2.9233776 3.0019809 3.4050415 2.8057344 3.6312518 3.0909338 2.7740579 3.2416230 3.0353681 2.7262637 3.7114683 3.0262886 2.9281404 3.6329374 3.4860071 3.1978713 3.3781603 2.9360714 3.6554577 2.9144642 2.7213070 3.1606199 2.8171869 2.6991218 3.0693390 2.8656524 3.1084987 3.0813468 3.3343016 2.6455586 2.8494192 2.8302342 2.8782980 2.8268110 3.5373096 2.6181512 2.7128646 2.6712771 3.0687124 2.9720577 2.7235861 2.7002472 2.8078173 2.5934707 3.2872392 2.8635107 2.6317839 2.8928463 2.9565628 2.5398382 2.9840449 2.7341991 3.0376839 3.2036479 3.3099662 3.0996324 2.9521570 3.2512869 2.9246849 2.9545717 2.3276554 2.9858228 2.8655396 2.3301621 2.9251418 3.0696015 3.2499399 2.8481692 3.2228344 3.1507401 2.7724430 2.9464272 3.1177948 2.9845137 3.2461240 3.1737287 2.6733683 3.2276775 2.9126471 2.7531309 3.3429310 3.0771280 2.8341477 2.9792708 3.1690632 2.7636418 2.8238283 3.3934013 2.8641029 2.7268762 3.0407150 2.8627304 3.0337939 3.2663140 2.5603328 3.2477900 2.4697084 2.8886213 3.2971028 3.2377131 2.5284596 3.3374493 3.5664929 3.1558372 3.3704354 2.4256019 2.9024120 2.7345720 2.3535875 2.3485060 2.4496172 2.8562333 2.9998510 3.2682561 3.5447204 3.9568426 2.6946449 3.0996208 3.5733517 3.0824700 2.6836951 2.9558392 3.5236256 3.4511301 4.0611488 2.8605301 2.2862817 2.8275321 3.8748223 2.6116955 4.2673578 3.9163048 3.2579421 3.3615173 2.7462381 4.0433528 2.9794865 4.6076807 3.5730140 2.7631104 3.3083864 3.1620814 3.4560625 2.9085642 4.3353384 4.7385571 4.0217804 2.9213141 3.8977194 4.0913738 2.7224915 2.5904342 2.8376802 4.2664960 3.0694035 3.8129258 3.5281915 3.6533567 3.0871213 2.7962833 2.7568158 3.1971228 3.5603635 2.6816203 2.6205215 2.9442798 3.0222367 2.6891897 2.6576127 3.0503779 3.1535508 3.1992773 2.7059061 2.9016605 2.5188411 2.8694499 2.9745155 2.7844216 3.0558750 2.9820347 2.7266980 3.1087509 2.8161726 2.7474783 2.6059215 3.1780686 2.7547998 3.1154365 2.8681907 2.9265466 2.6477976 2.9979852 2.9267442 2.8836884 3.5097542 3.4081276 2.9227670 4.0809240 2.6893260 3.3265170 3.9749045 3.9049456 3.8404553 3.8617327 4.3259519 3.9856907 3.0960236 4.2411184 2.9120253 4.2551107 4.3761004 4.0663565 3.8792420 3.9130118 4.3931397 4.0899041 3.8495987 3.5717159 2.8925163 3.8536003 3.9467634 3.7202255 4.1789398 3.8197381 4.3120319 3.8684997 4.4032067 3.9169717 3.2312570 3.0284856 4.2933344 2.9366852 4.0490649 2.8426971 3.4951911 4.9115598 4.0956374 4.3565513 5.1370204 3.9351571 3.4579081 2.9964716 3.3753722 3.5513011 3.5991947 3.0042744 2.8391260 3.3215929 2.7706361 2.7818977 2.8913243 3.1474192 3.1762574 2.9061414 2.8733720 3.0482171 2.6928057 2.7574101 2.8662055 2.6697347 2.8519575 2.9694750 2.6379786 3.2384653 3.4200087 2.9706599 3.1656997 2.9450532 2.5356109 2.6082713 2.8078413 2.6926881 2.9434900 2.8023924 2.9113823 3.0647888 2.8940686 2.4477289 2.6876286 2.2750309 2.6847721 2.7515810 2.7056269 2.4352566 2.7829295 2.7849125 2.7293745 2.5152120 2.5372234 3.2517146 3.0606216 2.7751319 3.0658878 3.2306878 3.0484855 2.4019746 2.9463787 2.0033545 3.6313105 3.3846060 4.3044749 2.4625206 1.1998367 1.1923825 1.1587354 1.0643292 1.1139395 1.1676535 1.0449260 1.1697309 1.1671843 1.0796533 1.2744137 1.0790858 1.1767672 1.0738866 1.1475219 1.3022868 1.1000023 1.1492042 1.1514966 1.1926880 1.2555327 1.3964062 1.2741139 1.1464285 1.3205005 1.3619854 1.1686719 1.1377907 1.2095592 1.1570487 1.3032498 1.2260428 1.2563098 1.2570857 1.3415842 1.2926182 1.2930064 1.2483865 1.3006935 1.2571062 1.3650138 1.3740706 1.2365617 1.3000240 1.1174167 0.7243902 1.4428223 1.2459664 0.6634526 0.6081061 1.4264954 1.2461315 0.7732053 0.7082350 0.6882910 1.3037576 1.5128253 1.4795899 0.6595703 1.3966334 1.2928481 0.8452951 1.5082203 1.4690385 0.0000000 1.2880115 0.9451210 1.3098183 0.8700809 0.9141814 0.9755995 0.7414669 0.8464939 1.4666256 1.0733190 0.7924761 1.3411505 0.7590478 0.8949565 0.8171067 2.6374020 2.5869452 2.5738552 2.5836067 2.3714627 2.1349754 2.3583997 2.5881387 2.5164234 2.6209919 2.5761620 2.4696514 2.7239206 2.4033206 2.4538857 2.7163943 2.6464925 2.4903646 2.6585981 2.3231355 2.7116976 3.0347284 2.8653138 2.8471630 2.7078090 2.7359031 2.5446700 2.5675390 6.5626897 2.6710715 3.0155548 2.9901349 2.3219799 5.2308350 2.6171130 2.3478122 3.2468585 2.7576684 2.9671896 2.7220563 2.6198315 3.2041422 2.2098941 4.4352827 4.9525585 3.1015814 3.8066189 4.4201979 4.4426747 3.4229857 3.3869868 3.8313284 3.8846007 3.7315473 4.2601075 3.0481746 4.3541944 3.6843026 3.2257984 2.4546172 2.0619038 4.0376523 4.0981073 3.4863578 2.8951313 4.3498101 5.7579024 6.0653482 4.7373261 3.4359430 3.3041680 3.5833159 2.9720120 3.2586232 5.7087355 5.9117652 5.9468497 4.5578909 4.6270541 4.9879321 4.8492567 4.1204121 4.1827638 3.4023806 4.8017955 2.8594161 2.9970467 2.9586766 2.9633338 2.7370764 3.1633208 2.7798412 2.6414585 3.2079454 3.2154312 3.0195714 3.2378490 3.1724152 2.9303662 3.1915998 2.9679507 2.8454548 3.3928719 3.0241733 3.0427502 2.7701973 3.0405837 3.4839439 3.5427107 3.1225763 2.8828262 3.5066841 2.9165116 2.8198557 2.9955657 3.1502329 3.2633541 2.8449661 3.1863408 3.4682831 3.6651295 2.8102826 3.4756219 2.9373416 2.8119180 2.8449377 3.6555654 2.8800177 2.6005664 3.3868590 4.3540094 4.9864483 3.2349353 3.4148632 3.3775896 2.5562937 2.9334343 3.6250869 5.1217568 3.5789399 6.2128958 2.4976401 2.6390700 3.0889735 2.7496361 2.9717895 2.7451737 2.6161508 2.9060209 2.2797250 2.9726085 2.5451519 2.6598315 2.9423708 2.9545538 2.9284772 2.8371165 2.9524417 3.1658603 2.5975491 2.9575324 2.4480007 2.3854900 2.5068809 2.6303032 2.1678835 2.3124694 2.8897171 2.3560919 2.2108702 2.2670193 2.5508386 2.2659530 2.4814142 2.6406469 2.3816868 2.6673269 3.2161142 4.4261066 2.7524167 2.9138023 2.6596284 2.4095436 2.9880585 3.1428114 2.2501043 2.8032415 2.9028041 2.5732638 5.5067309 5.3023566 3.3991551 2.5067877 2.5134187 3.0322404 2.3159500 2.2984867 2.2414128 2.4903645 2.5670790 2.3931836 2.5831332 2.2418080 2.3894686 2.5400065 2.2236309 2.2230401 2.5572072 2.4791422 2.5104644 2.4797231 2.1836439 3.5765121 2.3188664 2.3949991 2.6262863 2.5822612 2.7545561 2.7316244 2.2376136 3.0065745 3.0065745 3.0054486 3.0054486 3.0708146 2.8926955 3.0016611 2.9689123 2.8208134 2.8949770 3.0161202 2.8580779 2.8580779 2.9663362 3.1561954 2.8520676 3.1089173 3.1229656 3.1229656 2.9733800 2.9733800 3.2026407 2.8724732 4.4558910 4.4558910 3.0504174 2.4028389 3.2905107 3.2905107 3.5983061 3.5983061 3.4019364 3.4019364 2.8945420 3.0560311 3.2182636 2.3588318 2.0821229 1.9620560 2.3892453 2.4952503 
MANSPH005824_KOG2111                                                                                                                                   3.3044729 3.1376096 3.1249258 3.5280741 2.8923262 3.0966682 3.1038377 2.7239747 2.6865425 3.3210968 2.5366576 3.5021025 3.3215392 3.5297841 3.0246272 2.9650384 2.5206080 3.0450320 2.7049831 3.8616233 2.9417995 3.4576835 3.4475121 2.7038230 3.3708696 3.2688478 3.1634575 3.3358124 3.5424878 3.5399198 3.7721370 2.6035389 3.1493940 3.0357356 3.3255617 3.2502873 3.9201705 2.9666647 2.8936270 2.9616988 3.1934149 3.1043448 2.6017004 2.9976514 2.8839045 3.3841860 2.8763800 3.3864003 3.0229774 3.5792184 2.5923754 3.8199417 2.4720295 3.0949712 3.3406594 3.5975758 3.1764275 3.3263712 3.6891610 3.3594214 3.0375721 2.8796965 3.4664030 3.3678404 3.2358873 3.1270658 3.3307726 2.7895324 3.0093409 3.0190370 3.1843692 3.0141287 3.7589376 3.0728939 3.6424116 3.6456200 3.2279856 3.5803428 3.0406332 3.5700411 3.1620451 3.7517163 2.7807366 4.0399728 3.3963460 3.8071929 2.7981500 3.0725797 3.3609223 3.0328889 3.7661947 3.0503816 3.1236060 2.8050206 3.0897513 3.2084719 2.7743345 3.0635353 3.2650118 3.0844414 2.7865784 3.0898335 3.1862296 2.8593449 2.7962062 2.6901979 2.6460419 2.7485805 2.8956592 2.9062724 3.0298844 3.0506170 3.0456915 2.9392694 2.9430935 3.0988462 2.8905207 2.9633111 2.7964679 2.8682270 3.0567068 2.8888734 2.5822853 2.9366296 2.8791655 3.0382632 2.6485796 3.0020401 2.6238741 3.1089083 3.4837686 3.1456054 3.1714968 2.7267462 3.2844782 2.5933772 2.5310905 2.5882978 2.6365930 2.5428854 2.6147161 2.7066219 3.2812807 2.6831992 2.8070477 3.0976094 2.9544335 2.6545860 2.1760684 3.1358083 2.6312996 2.6459628 3.6059255 3.5359719 3.4775542 3.5065331 2.3848874 3.4118857 2.9716764 2.9004202 3.4566538 3.0885149 2.9195797 3.3562549 3.1079922 2.7396611 3.3965867 2.5791883 2.6802986 2.7951667 3.1750863 2.9949731 2.8226430 2.9380867 3.0614719 3.0439137 2.8925306 2.9663110 2.8054567 3.5958054 3.4703955 2.9985667 3.3603774 3.1775128 2.8566152 2.9409752 3.3282055 3.0751044 2.8870371 3.4168528 3.4222915 2.9277752 3.6856990 2.9597412 3.3669961 2.9581548 3.1541572 3.0012315 2.8202449 3.0819548 2.7869920 2.9303930 3.5864639 3.0738587 2.9586998 2.8420091 2.6678143 3.4103654 2.8616412 3.2370400 2.9951739 3.8412839 3.2669031 3.8061548 3.5206577 2.8355483 3.2864851 3.3935183 3.3423754 3.7767515 3.5160480 3.5513370 3.3165305 3.2709202 2.9353480 3.4446113 3.5806534 4.0001576 2.8634247 3.3472745 3.1257093 3.6582867 3.1738039 3.0313819 3.5600934 3.4108071 2.8271105 3.6800187 3.5649741 3.4066739 3.5154975 3.5990941 2.9015647 3.4210482 3.2898744 3.0800237 3.0777513 3.4950970 2.9611031 3.5880263 3.5397507 3.7968228 3.1533255 3.1368344 3.4983849 3.3097456 3.7206939 3.0274770 4.1342791 3.3659501 2.8616719 3.3952524 2.9914999 3.2695237 3.5062386 3.3978546 2.3759562 2.6641063 2.8998076 2.6486099 2.8977499 2.7834689 2.7061519 2.7595876 2.5739359 2.8256768 2.7894225 2.5220540 2.9470819 2.9804824 2.9617131 2.8367655 2.7680878 2.6365346 2.6645446 2.8653988 2.6948576 2.6634710 3.1355013 2.8585262 2.8010851 2.6721066 2.8552770 3.0347061 3.1261231 2.7104873 2.3952696 2.6351501 2.6635469 3.4915883 2.6174153 2.8020548 3.3130624 3.6843314 3.5768776 4.2920300 2.5874068 3.8276053 3.4360965 2.9508782 2.9462277 4.7032865 3.5400602 2.4128145 3.2726788 3.3113834 3.8259054 4.1355353 3.9141576 3.3739534 4.2286438 4.3972277 4.5298410 3.5549050 3.5202364 4.4335676 4.0963487 3.4380773 5.0095821 3.8274750 1.9939362 3.5120171 4.5551172 4.3597037 3.4004463 2.8384636 4.3568424 3.4163672 4.1779236 4.8854938 4.0270134 3.1515397 4.1956275 4.7605888 3.5315539 3.5490542 4.0114176 4.3892866 3.3756141 3.8128744 4.4439384 3.2296121 4.1377574 3.6450840 3.3989450 3.5482058 4.1520541 4.2452725 4.4486147 3.4188262 3.5231051 3.3370775 3.4120967 3.3372025 3.3581395 2.7913544 3.1875895 3.3134489 3.4326389 2.8443135 3.6118053 3.0991715 3.3514016 3.7006061 3.6503875 3.1818511 2.9328002 2.9206435 3.6183080 3.5691239 3.7925145 3.4441037 3.7645987 3.1655799 2.9444840 3.2220586 3.3597302 3.0084769 3.5939679 2.9020358 2.9955164 3.2058383 3.0207694 3.0797278 3.7442598 2.7126384 3.4342886 3.3426913 3.2788105 3.2363646 3.0484262 3.4737744 3.3683253 3.0281211 3.0995083 3.2340659 3.4128887 3.2967474 3.3773795 3.4528046 3.4293772 3.7809238 2.9499840 3.0553251 2.9812735 2.9236133 3.6017157 3.0788264 3.0998231 3.3188108 3.4053173 4.1134129 3.2382199 3.5116168 2.8533183 2.7457952 2.4172446 2.9746247 4.5069015 2.9085146 3.0036525 3.2678146 3.5112887 3.2344015 3.5072186 3.7818979 3.4268803 3.1783155 3.7422617 3.8724177 4.0659134 2.8706333 3.0466216 3.5821305 3.6113736 3.3213458 3.2688446 2.9454814 2.5542376 3.1208606 3.2979158 3.1436777 2.6034589 2.9399303 3.5180927 3.0658827 3.0186792 3.2852719 3.8233913 3.2283360 3.2402863 3.0405007 3.3674855 2.9576514 3.5017232 3.1189895 3.4033597 3.6267891 3.3219816 3.4476583 3.6694836 2.8011306 3.5045536 3.3845072 3.1404862 4.1563369 3.5584552 3.5544378 4.0079479 3.2223623 3.4636355 3.8769788 2.6972324 2.5915587 3.2696916 2.9730372 2.6217035 3.2539500 2.7266026 3.2939054 2.8105907 2.7091288 2.8860679 3.0611873 3.9474660 3.4871498 3.0564485 3.0505833 3.3846861 3.0881951 3.4720759 3.7608742 3.0800624 3.4568344 2.6521722 3.4020196 3.4338817 3.7395275 3.6948294 3.6391606 3.5737557 3.3693683 2.8913461 3.0236520 3.6404413 3.0630451 3.8293678 3.4119487 2.9786711 3.8604275 2.9353118 3.1978105 3.5638150 3.1415095 2.9883012 3.3633458 3.8213497 3.3889648 3.2642714 3.2894962 3.3889648 2.7042429 2.6508937 2.6036296 2.5879975 2.6127654 2.4266155 2.9285144 2.6101135 2.5214313 2.8827944 2.4694395 2.6620779 2.5251095 2.8042499 2.7727298 2.7238869 2.7160068 2.7478118 2.7810019 2.7922933 2.7580488 3.1519170 2.4772526 2.7688644 3.0036101 3.0338867 2.6383718 2.6160881 2.8922573 2.8641405 2.7155075 2.7765148 2.5089426 3.2752008 2.8491642 2.9023581 2.9309764 2.6248289 3.9572726 4.3419275 2.5914817 2.4591924 3.8132929 2.9458670 3.4811897 2.3077018 3.2618800 3.6068920 3.0717600 2.8364050 2.6817533 2.4796070 2.8771053 2.7828392 2.5616949 2.6683140 3.0160027 2.7780026 2.3499640 2.7380098 3.0474862 2.7070748 3.1186543 2.6969106 2.6840911 2.5971089 3.1968754 2.9767298 2.7626202 2.8932521 2.8227286 3.3675403 2.8567761 2.6019064 2.5378003 2.7922830 3.0853917 3.3963471 2.3790397 3.0579826 2.8452859 2.8118313 2.7722676 3.0381698 2.3765192 2.8219780 4.0055101 2.8453295 2.7128471 2.8914967 2.3473211 2.6940466 2.4995353 2.8223677 2.7031626 3.0897915 3.1841916 2.8476092 3.4429074 3.4630281 2.9702121 2.9596112 2.8812718 3.1123732 3.3739024 3.2307766 3.2122004 3.3096691 3.3747146 1.6848027 3.2847177 3.3104836 3.0896821 3.3519342 3.4108430 3.4594924 3.1516935 3.2997303 3.0012607 3.3292137 2.9974835 2.7989059 2.8005472 3.1615898 2.9405613 3.2441540 2.8318294 2.9905791 3.4483006 3.0108967 2.7661624 3.0750043 2.9579593 3.3000294 2.4329631 3.2656795 3.1822808 3.0358201 2.8498644 3.0168019 3.4128955 2.9835262 3.1171913 3.0056357 2.8039318 2.7411827 2.9607355 3.4840032 2.9944648 2.8588692 2.9894168 3.0090564 3.0376989 2.9952870 2.7537150 2.8099768 2.5568434 2.9002665 3.2765414 2.7703090 3.5119109 2.8533577 2.8055993 2.7777358 3.1718863 2.7528985 3.1874072 3.5698893 3.0262600 3.3054518 3.1352206 2.6400530 2.8287077 2.7494654 2.5655517 3.1724470 2.8118728 3.2512972 2.9669719 4.7057182 2.4085738 2.9375890 2.7845950 2.8492711 2.6495678 2.8679738 3.1285595 2.8164917 3.0059318 3.3329102 2.5753996 3.1015602 3.2608250 2.9683667 3.1159135 3.1878097 2.8283409 3.3263765 3.0687809 3.2375337 2.8079284 3.2775006 3.7461080 3.5709425 3.1249805 3.7606128 3.4583741 3.3395468 3.3875976 2.5292618 2.5133260 3.4592690 2.6958860 2.2015975 2.9986010 3.5408838 3.4892420 3.2900893 4.1092228 3.1702531 3.0339488 2.8415530 2.5850621 4.1412160 3.5405294 2.8057320 3.0953506 2.6307205 2.8132280 3.3656646 2.9375528 3.1024595 3.1448362 3.1386391 3.0186131 2.5957464 2.8417857 2.9191869 2.5276320 3.0516351 3.1907193 3.2907390 2.7712220 3.6461342 3.0071602 3.8249272 3.5112644 3.0628148 3.4572037 4.2627238 3.8904028 2.5483572 4.7113055 5.9814064 2.8486975 2.6309562 3.1247542 3.2621401 2.7497236 2.7620261 3.1841245 3.0558556 3.0104218 2.8341094 2.6061210 2.7837027 2.7042796 2.7846342 2.8217715 2.5577723 2.6909222 2.8940611 3.1315692 2.8477944 2.9541713 2.8490446 2.6676695 2.8147138 3.1926927 2.9748602 2.8268358 3.1791694 3.0462510 2.6625981 3.1227868 3.1518777 2.9812476 3.0665230 2.7784845 2.7554951 2.9670316 3.1507218 3.6641365 3.0183904 2.5340896 3.0606559 3.2153387 3.7465434 2.6161972 2.9206146 2.5679964 3.7612381 3.0749796 4.2550334 3.1546435 3.4033062 3.2444319 2.6958077 4.7120767 2.7533333 2.7215881 3.1086394 2.9130576 3.4826054 3.8338433 2.8729103 3.9044697 2.5304034 3.7318631 2.6869281 3.5469236 3.7890927 3.4084062 3.0263610 2.9768957 3.1960024 3.5838944 3.0595156 2.9403939 3.4463889 2.7267424 2.2821389 3.4504928 2.7844195 2.8313304 3.2753920 2.8877424 2.8212593 3.4440614 2.8494728 3.6028998 3.6154476 3.0974857 3.5236851 3.3939384 2.3933102 3.2203837 3.4787890 3.3718886 3.3842840 3.4693094 3.3677027 3.1827595 3.3503145 3.4242864 3.0980075 3.2561983 3.6166257 3.6957762 3.4467823 3.2890146 3.3310866 3.0377553 3.1459831 3.7296397 3.1484394 3.3619624 3.5706741 3.2906467 2.9626254 3.4676260 3.5778051 3.2370849 3.0458904 3.1892342 3.7631546 3.7909646 3.2434740 3.0850397 3.3572452 4.7634013 3.1185823 3.1862488 3.5763774 4.2196244 3.1603499 3.6194265 3.1305572 3.4809971 3.6747087 3.6135119 3.1313116 3.4757536 3.5665316 2.9605682 2.7009859 3.1263544 3.1445623 3.6640046 3.6930726 2.7201215 2.8299946 2.9424024 3.4864330 2.9736514 3.1422495 3.2396132 2.9875930 2.7813858 3.3107155 3.0314362 3.2862803 3.4705200 3.2155670 2.8344531 2.7054276 2.7746701 3.3509922 3.4048360 2.9536352 3.1777693 3.7909155 3.6385586 2.8120616 2.7153678 3.5217428 3.7124019 3.1703822 3.3818576 2.7976439 3.5867639 3.1380475 4.7769932 3.0584157 3.8090551 3.8274376 3.4745334 3.3112335 2.6965374 2.5270541 2.5005028 2.1552725 2.5986647 2.4547022 2.3243858 2.7002520 2.5523222 2.5599404 2.6055770 2.4977963 2.3334881 2.6099283 2.5718441 2.7626682 2.4661516 2.4603747 2.9788068 2.4219021 2.6170644 2.4581271 2.3027400 2.6422846 2.3741026 2.5561462 2.4044654 2.4332679 2.6510964 2.3082488 2.3738487 2.6266884 2.6938341 2.6576637 2.9769456 2.6681169 2.5306551 3.0095488 2.7867162 2.7011310 2.3056802 3.0986640 2.7765386 2.3392336 3.3973984 2.5957250 3.0700081 2.6545110 2.6710023 2.7365459 2.7871786 2.6813011 3.1745972 3.1605227 3.3327154 2.7378314 3.7144580 3.1297893 2.9603925 2.9888592 2.4770604 2.7051110 3.4990951 2.8901541 3.2079812 2.6943454 2.9061831 2.6638947 2.5977652 3.4298662 3.0792136 3.1400761 3.0828388 2.6410670 3.6128783 3.2009729 2.8610985 2.9160124 3.1664982 2.9023833 2.9165766 3.3439149 2.4446748 2.9269944 2.6693122 3.4672386 3.2184523 2.7792404 3.3271086 3.0519811 3.2443309 3.2825607 3.1700388 3.0348522 3.2271173 2.7309114 2.8989403 2.7818671 3.0595978 3.5328327 2.9096530 3.3430027 3.3221242 2.7296322 2.9099986 2.9219184 2.6820703 3.3019364 3.1071087 3.2948175 3.3064214 3.0049675 3.0878094 2.6927820 3.1922862 2.6796417 3.2318391 3.2864457 3.1838791 2.8799018 3.2233412 3.5562955 3.4416970 3.1555464 3.2893717 3.4545123 2.8129992 2.9667900 2.7911262 3.1693545 2.8690818 2.5928589 3.0257537 2.6586313 3.0996782 2.6941319 2.7763172 2.6773058 2.8179513 2.5060585 2.7711187 2.8275083 2.9832905 2.8452512 2.8468373 2.8383885 3.4607794 2.8437401 3.1351654 2.6641145 2.9572762 2.7612430 2.9115538 3.2208930 2.7306911 2.9597033 3.5777516 3.2779126 3.2701594 3.4276226 3.2231643 3.1037722 3.0662100 3.1289427 3.0152104 3.3596052 3.1214813 3.1418809 3.5096251 3.4982740 3.9083976 3.2787289 3.1946669 3.2937400 3.3744096 3.2684832 3.1275653 4.0027391 3.1335952 3.1485103 2.8812663 3.5476223 2.9843385 6.1104735 3.1635337 2.8173343 3.5582555 3.3282093 3.3630198 4.2659352 4.6465248 3.0207358 3.1338210 2.9349541 3.1536526 3.3032559 3.5995785 3.9952886 4.2104614 4.1654443 4.0360259 2.9780226 4.5032117 8.9999989 3.5004858 3.9133964 3.3888592 4.0465533 4.0324168 3.4570394 2.2868485 2.9631006 2.8754219 3.6767406 3.2940712 4.7886847 4.0896734 3.2370035 3.2402396 2.3916408 2.9509645 3.7130461 5.2413159 3.0428937 3.5648462 6.2203872 5.6764940 9.0000000 7.4296549 4.3919149 6.0222300 6.5533100 6.1874181 2.4534715 3.1302637 4.7412644 5.1637138 7.4557529 8.9999981 9.0000000 6.4115607 4.3583455 6.1765915 8.9999986 5.2814076 5.7836461 9.0000000 9.0000000 9.0000000 5.2468792 2.9729075 4.7441719 4.5558860 5.8849815 6.9857774 7.7289308 9.0000000 3.0057267 2.8029373 2.5431073 2.7212492 2.7551344 2.7452398 3.1741732 2.6760412 2.5438313 2.6173346 2.3784199 3.1207226 2.3485960 2.5271603 2.8293708 2.7630834 2.5276944 3.1266728 2.5053464 2.4310302 2.6968256 2.8756908 2.7605398 2.7708609 3.1648000 2.7058275 2.9675633 2.8057682 2.9506610 2.9459574 2.9611795 2.7644949 2.9331428 2.6040442 2.8916453 2.9138000 2.5640979 4.1057425 2.8191724 2.7079078 2.4345675 2.5346011 3.0368999 2.8138179 2.7633975 3.2314158 3.1855518 2.4225831 2.7713448 2.8317072 3.1310449 4.4165645 3.0405576 3.1424155 3.9605106 3.8364520 4.3523497 3.3754798 4.6489516 4.2510530 3.9303399 3.7760061 4.8598360 3.4717117 4.6763202 3.0095554 3.6196561 4.0820378 3.7869992 3.5837272 3.8819186 3.8849781 3.4445150 3.3474903 3.6557852 3.3794475 3.4063474 3.0793137 3.0228664 2.9031772 3.3178495 3.1993808 3.1417844 3.1235616 2.9141974 3.2955159 3.0689486 3.5288383 3.3409294 3.5349986 2.9884191 3.0606151 3.3604971 3.1618887 2.8009537 3.4568460 3.3467902 3.0064253 3.5425700 3.4415278 3.0913368 3.0209515 3.1867356 3.2089357 3.9745143 3.1078366 2.9476191 3.0057432 3.4398505 3.7265024 3.9101833 3.0585390 2.9992271 3.3712189 2.9862959 3.1694416 3.5533499 3.3294802 3.2480493 3.3751206 3.4360385 3.7834428 3.2609749 3.1945563 4.1733196 3.4443615 3.2070377 3.2481211 3.2647420 3.6744452 2.8964068 3.5517785 3.6353886 3.6600794 3.2410487 3.5295918 3.1170693 3.0065472 4.7563399 3.7982141 3.0444605 3.8409011 2.8350789 4.4035472 5.9117110 3.4618694 3.0143417 4.9654231 3.7675267 4.2453525 5.6092669 4.1385202 2.9098168 4.9600247 3.7334269 3.1251155 5.1679641 4.0472987 3.9903713 3.5046268 3.4324050 3.1159051 3.4245514 3.0456035 4.4688890 4.0271812 3.5061505 3.5928871 3.3882140 3.0594123 3.1538314 3.4037612 3.8667716 3.3359868 3.0981329 3.4136254 3.3636008 3.1614949 3.2561845 3.5636213 3.4031596 3.0292036 2.8978906 3.1110387 3.3077479 4.1359882 3.4047644 3.6634367 3.2024675 3.2257324 3.7860090 2.9486066 3.1780934 2.8652933 3.1458640 3.1553368 3.0803780 2.9668664 3.1053576 2.7736297 3.2806099 2.9141734 4.0816330 3.0623308 2.4604830 3.2548944 2.8717420 2.8474391 3.0586805 4.1817134 3.5429185 4.1847210 2.9973180 2.9720081 3.7231619 3.4733168 3.1550748 4.2886119 3.9698268 3.5136215 4.3070183 4.1001371 4.0655653 3.3102687 3.0480697 3.4718156 4.4664541 4.1649863 3.4793029 5.4977650 4.1193094 2.2938700 3.6415756 6.8647262 4.6413433 3.9464824 2.7977077 4.3815024 4.9257049 4.1978809 3.6118856 3.2897143 4.4183465 3.8258568 3.3188681 3.5142243 3.6527938 3.6984080 4.1129498 3.5854142 2.9339800 2.7699097 3.3663059 3.3180989 2.5189870 3.0091069 3.2358995 3.0379175 3.0917734 3.0433985 2.8568421 2.9449169 3.2362551 3.0730791 3.4178942 3.0025476 2.7721447 3.4641435 3.0584385 3.4212139 3.7790626 3.0456885 4.0654335 4.3800569 3.9942026 4.0014271 3.3822106 2.0486605 3.7845130 3.8818806 3.9423358 3.2024978 2.6698733 3.9270133 3.0848987 3.1873905 3.8798249 3.1842791 3.4189815 3.9913602 3.5372600 3.4634618 3.0570480 3.8796461 4.3029505 4.1709547 2.9953417 3.3536045 3.6467355 2.9770121 3.7992195 3.8881059 3.9647565 4.6302199 3.3542255 3.2878807 4.1618401 5.0221145 3.8631976 3.0551292 3.9418994 4.0544122 3.4568158 4.8467850 4.3455218 3.5900340 4.0731101 3.2310817 5.6313053 3.3707880 4.2998859 2.5843626 4.5574863 5.3129499 4.1533175 3.6182326 2.8621236 4.2331361 3.4989694 9.0000000 3.6352479 3.0535743 3.2736647 3.3061279 2.7871700 2.9420118 2.8262100 2.6910237 2.9807270 3.5476850 3.0089899 2.9975875 2.8446455 3.3413110 3.1757378 2.9998158 2.8796435 2.7483641 2.7427494 2.5427615 3.3766699 2.6405452 3.1152390 3.0662114 2.6860086 3.2367990 2.8060844 2.7905549 3.0486459 3.1722380 3.1384437 3.1352670 3.0095553 3.3983294 3.1017955 3.0343374 2.9588971 3.0901995 3.2204208 3.4275458 2.9182820 2.5937867 3.5337169 3.4907129 3.0906388 2.8039825 2.8235717 3.9751935 3.4474417 3.5055533 4.0813518 6.0063428 4.7197847 5.0680093 4.6787711 3.9474121 8.0896903 4.4590404 4.4555841 5.0106830 2.9196584 3.0293773 2.6188158 3.0811815 3.1040172 3.1351839 2.9531991 2.6677951 3.1203514 2.7177771 3.0591183 3.0107246 3.0118878 2.6188316 2.8093678 3.2116930 3.1175826 2.9851618 3.1249606 2.9281045 2.6153403 2.8866073 2.7020594 3.1042158 3.0159631 2.6278985 3.1284958 3.5219966 2.8871383 3.1487561 2.8846740 2.8990823 2.9963855 3.2899160 2.8830013 3.4611578 3.0417811 2.8020264 3.1380454 3.0446851 3.1472548 2.8737590 3.0153731 3.5058113 3.3981238 2.9959439 2.8833107 2.9107064 2.7714669 3.4240886 3.1610319 3.0639496 3.3309656 3.6183427 3.0525332 2.7408392 2.7283631 2.6795982 2.5279454 3.5821465 2.6036620 2.9559243 2.9364791 2.7898694 2.6145888 2.9394764 2.5795972 2.9256947 2.5757548 2.9999153 2.9371884 2.6177251 2.9459866 2.8340040 2.5898342 2.7624679 2.8374620 3.0996786 3.1023776 3.5642117 3.0631578 2.5945467 2.9831058 2.4765444 2.7774660 2.5631887 3.1018821 2.6306303 2.4551261 3.1124405 2.8276232 3.0222084 2.9825885 2.8634780 2.9172880 3.0207193 3.0512084 3.2395748 2.9156868 2.7734823 3.0738819 2.8407579 3.3173013 2.8036789 2.8681045 3.1517659 3.0833682 2.6790275 3.1209799 3.0653313 2.4154354 2.6291932 3.3344443 2.6270423 2.5571860 3.3295489 2.9898950 2.7482039 3.0996644 3.0155560 3.3499497 3.0336515 3.2578128 3.8054386 3.3507711 3.5876187 3.8460435 4.1153143 2.7703043 3.8853266 3.0044066 3.2517815 2.9156630 2.7621804 3.2558031 3.5045273 2.8786872 3.8492412 3.7507651 3.3676964 3.5791500 3.0155947 3.1010512 4.4074104 3.3677028 2.9035548 3.2855219 3.6454913 3.4856197 3.9968861 3.9795919 2.3150536 3.4815266 4.9944352 2.3675023 4.0500761 2.7470107 3.8485286 3.4983237 3.1245545 4.6173514 3.8817093 3.0664557 2.6657174 2.4653762 2.8427280 3.0302547 3.6331914 3.0992707 5.5315766 5.2151210 3.3509541 3.6755927 4.0927098 4.4542938 3.7503986 2.7299772 2.7284889 3.9383252 3.9120735 3.2222930 3.7417722 2.7439141 5.0712919 3.1835396 3.2533055 3.5072443 3.5790291 2.6755171 2.9168179 3.3563978 3.2590292 3.0817011 2.9738247 3.2462499 3.3197562 3.6163684 3.1279864 3.3356483 3.0061334 2.7344878 3.3417403 3.1347801 3.4948084 3.2133249 3.1585339 3.5684616 3.3037906 2.7841676 2.7428153 3.2232869 3.4499429 3.5807468 3.1726825 2.9885203 2.6912423 3.1583286 3.2032617 3.0333776 3.5959173 3.5707976 3.2938743 3.9732179 2.7043001 4.0208754 3.8170834 3.7673677 3.5192376 3.6605626 3.9715777 3.6433310 3.3224833 3.8161886 3.1002932 4.0655940 3.9107593 3.5317895 3.8537539 3.3654669 4.1321803 3.5549231 3.7730408 3.6122259 2.7170952 3.7695311 3.3798695 3.4186356 4.0787232 3.3807339 3.7019598 3.3435570 3.7572057 4.0574508 3.6648869 3.1363064 3.9988023 2.6853877 4.0899573 3.5303614 4.2457834 3.6869784 3.9653713 4.1850310 3.8326030 4.0699033 3.7438761 2.9379396 4.7204698 5.3138689 4.1241465 3.1666836 3.1540259 3.3986304 3.2481035 3.1705522 3.3819597 3.5157402 3.3619425 3.0598091 3.2080638 3.4763867 3.3775258 3.0566766 3.0344623 3.1285067 3.3194772 3.2053325 2.9012410 3.4632722 3.6146312 3.2081098 3.3292971 3.5487382 3.0372106 3.0217887 3.4542054 3.1470173 3.1961557 3.5911892 3.2690688 3.5693665 3.2984499 2.8669262 3.1019586 3.3438328 3.2531751 3.3158474 3.2067542 2.9641021 3.3113833 3.4905376 2.7139551 3.4216706 3.1426595 3.3118142 3.7353694 3.5640554 3.5843818 3.6201411 3.1148999 2.6254562 3.7285147 2.1921336 3.7131515 3.4878945 5.0343613 2.5446694 1.0022971 1.0846491 1.1167079 1.1345435 1.1124530 1.1494130 1.1052796 1.2025698 1.1447492 1.0707058 1.2682569 1.1851312 1.0927891 1.1004730 1.0728290 1.1391408 1.2402011 1.1124815 1.1742833 1.1694574 1.1693400 1.1919264 1.1361307 1.3240893 1.2403134 1.0919074 1.1561266 1.2101084 1.1603206 1.4090741 1.1687721 1.2215937 1.1092210 1.1577271 1.3194837 1.1961106 1.2762190 1.3085139 1.2184388 1.1611989 1.2403472 1.1925128 1.0105614 1.3458255 1.2002005 1.3145579 1.5386444 1.3785502 1.2876990 1.2005691 1.3308531 1.1796571 1.3878933 1.2888841 1.1715170 1.3852486 1.5075771 1.5590002 1.2132903 1.5831944 0.9891551 1.3141072 1.4348246 1.4680290 1.2880115 0.0000000 1.3480601 1.3120716 1.2842470 1.3211361 1.4806985 1.3611147 1.2990459 1.3423006 1.2448172 1.3134753 1.0565913 1.3990039 1.3144237 1.2966965 2.6216453 2.4398898 2.8288229 2.9691868 2.3290006 2.4322906 2.7106843 2.8646962 2.5756941 2.4958439 2.6753503 2.7065887 2.7365995 2.5746337 2.5422828 2.7072340 2.8862103 2.5986633 2.7089606 2.4792654 2.8021523 2.9999120 2.8548936 2.6232223 3.1125350 2.6306605 2.6081220 2.6474081 4.0256389 2.8597332 3.0961057 2.8050696 2.6957137 4.2385334 2.5042783 2.8818185 3.0214482 2.6855353 2.2493346 2.6140367 2.8089047 2.4586187 2.1269936 3.2943981 3.8692456 4.0201508 2.4537662 3.7175547 3.3460960 3.9801788 3.7696980 4.9611905 2.9962486 4.9021393 3.7658949 4.0447710 3.4279223 4.7962642 2.9807190 2.5267903 2.1423753 3.4129474 3.2761537 4.6924273 3.3667187 4.7422120 3.3626696 4.7481347 3.9797335 3.0341693 4.5076015 3.3976454 3.9948859 4.3982626 3.7452011 3.3265197 3.9189417 5.0184387 3.9421599 7.5315818 2.9872703 5.8470918 4.1465220 3.6780539 6.7049317 2.8814331 3.2531118 2.5388713 3.0828978 2.9527014 3.3277319 3.0247590 2.8350592 3.1531238 3.0400727 3.0967178 3.2513567 3.5556675 2.8995478 3.5870890 3.1986764 3.1293304 3.5806401 3.3094247 3.8347448 3.2191347 3.4045958 3.6841810 3.8571526 3.3914868 2.7206335 3.3870038 2.7783254 3.0531452 3.4069324 3.2545609 3.3665107 2.7233596 3.2086375 2.9695330 3.3183716 3.7365825 3.6189259 2.7489786 2.9254871 3.1991469 3.5993823 2.8026879 2.9048415 3.8825151 3.4353788 4.1714095 3.4517539 3.1890320 3.6316530 2.4168487 3.0520172 4.9615681 5.5042312 2.8236912 4.0468657 2.9325246 3.1579787 3.2091974 2.9701191 2.9967227 3.6648736 2.9544150 3.3677261 2.6212338 3.1710043 2.5351872 3.1599943 3.8207508 3.2855667 3.0644249 3.3578706 3.2395706 4.1051997 2.5897101 2.9354685 3.0394664 2.9163668 2.8539188 3.1987235 2.8000905 2.6549589 3.0131510 2.7936774 2.7323799 2.6204289 2.9186322 2.9643140 3.0043624 2.8446292 2.6010868 2.5957353 3.1381139 5.0504560 3.7338282 3.5544400 2.8094576 2.7312094 3.6535312 3.5225930 2.6909366 3.4862086 4.1558320 1.8427732 8.9999982 4.4978346 3.4895934 2.4030364 2.3845093 2.9967354 2.4958195 2.4338389 2.4256215 2.4897827 2.3717526 2.5221266 2.4578133 2.3116454 2.1729248 2.5454078 2.6734749 2.3426250 2.6840735 2.5628878 2.3807811 2.5016647 2.6210307 4.3054631 2.3436171 2.4437394 2.4071888 2.6305321 2.7342862 2.5793321 2.2829681 3.0026613 3.0026613 2.9869844 2.9869844 2.9997638 2.9514602 3.1134501 2.8267688 2.7322387 2.9027110 3.1542150 2.8623007 2.8623007 3.1332379 2.8662581 2.7953815 3.0327531 3.0376259 3.0376259 3.0643013 3.0643013 3.0466849 2.7047918 3.4333061 3.4333061 3.5255974 2.7871510 3.3561026 3.3561026 3.5250744 3.5250744 3.7153347 3.7153347 2.8963775 3.3751511 2.6344801 2.0132233 1.9190547 3.4326747 2.5080352 2.7902165 
CHOSPE018034_KOG2111                                                                                                                                   3.3770268 2.8187505 3.7014797 2.7158730 2.4824662 3.0906261 3.3295300 2.7266138 3.0141473 2.7277686 2.4882976 3.1867053 3.2120134 3.1188340 3.3235972 3.0500368 3.1222246 3.0157673 2.8870002 2.7161245 2.7892774 2.7779497 2.9468328 2.8500022 3.0741448 3.2884762 3.9854279 2.7620871 3.3150170 4.4728995 2.8350316 2.6387403 2.9534958 2.8962219 2.7673808 2.8491975 3.2307699 2.8388771 2.7128286 2.6279310 2.6175371 2.8493113 2.6370061 2.6220325 2.6686237 3.0055670 3.1399038 3.0066179 2.6282582 3.0107764 2.8716825 3.0702442 3.2422693 3.0931514 2.9788782 2.8452078 2.9535523 2.9942173 3.1019340 3.1638621 2.8784978 2.5646576 3.5740168 3.2523207 2.8158088 2.7588036 2.7813272 2.8984859 2.3666235 2.6879956 2.4035793 2.5479681 3.4822387 2.9373805 2.4480832 3.3953413 2.9333899 3.3189205 3.1781836 2.9358548 2.9773507 3.0671536 3.0249411 3.1038014 3.5431018 2.7971249 2.6447599 3.3866867 3.0741090 2.4173378 3.2143194 2.6821328 2.8642684 2.5810079 2.6443515 2.7416554 2.5284920 2.7098163 3.2614851 2.9315167 2.6579067 3.1991217 2.7117908 2.7142711 3.0952154 2.7897005 2.8390553 2.6175022 2.9751246 2.9040804 2.7898043 2.7871730 3.0264287 3.0390634 2.8006894 2.5243612 2.4864885 2.4514696 2.7101037 2.4081112 2.7278390 2.6654052 2.2739071 2.3528720 2.8351768 2.9763555 2.7506470 2.7683647 3.0138880 2.8992045 3.0790683 2.7219421 3.1329297 2.7065120 2.7051607 2.8218700 2.7883163 2.6592001 2.7455669 2.4140208 2.8672908 2.5915851 2.6744506 2.5980084 2.7502975 2.7557835 2.8478721 2.4405507 2.4385755 2.5033586 2.5317954 2.7038287 2.5332929 2.9222444 3.3292842 2.7841102 2.4089293 2.6167615 2.8095400 2.6487695 2.8386010 2.5779798 2.5067938 2.6098683 3.1203520 2.4637827 2.7237730 2.5314964 2.7108093 2.6529894 2.5271317 2.9979325 2.6406466 2.8867519 2.6787147 2.5499776 2.6959542 2.6822314 2.5863164 3.0493047 3.3713182 3.3205867 3.4712957 3.0896475 3.0069182 3.5328925 3.2141024 3.5124475 3.1650477 3.8513708 3.0548999 3.1315939 4.1130088 3.4013910 3.4293613 3.1805153 3.1687243 2.8469475 3.3614672 3.3226200 3.1853751 3.1272173 3.0992484 3.3939835 3.1346009 2.9297378 3.3094592 3.3940692 3.1399988 3.2486262 2.7617590 3.4425833 3.0986506 3.0275330 3.3992311 3.0895328 2.9784132 2.9594960 2.9323206 3.2638005 2.6631896 3.4881571 2.9113631 2.7543659 2.9337506 2.9184690 3.1208685 3.4740705 2.7418400 3.0507538 2.3228212 3.2126339 3.3141540 3.0397726 2.9505073 3.0686130 2.5248931 2.8892012 3.6263829 3.0575049 3.1298026 2.9303080 2.9800769 2.9337848 3.2249388 2.7778431 3.0881365 2.8784974 3.4075678 3.6882364 3.1677200 3.4258894 2.8437285 2.7302639 3.2553591 3.0625348 3.3064721 2.9169595 3.2477901 3.1865505 2.4916320 3.3994322 2.8509186 2.9330436 3.0868166 3.2180923 2.3780000 2.5526757 2.9558918 2.5208668 2.7290649 2.6364165 2.4964475 3.1122394 2.6467609 2.7084861 2.7620194 2.4499793 2.7385409 2.9252312 2.6324489 2.8835364 2.5204542 2.6364038 2.6431163 2.7656476 2.7863575 2.6139120 2.8801592 2.9878475 2.8301115 2.7374946 2.7271948 2.8160494 2.8304581 2.9330980 2.3489134 3.0872779 3.3311259 3.1904539 2.4476223 2.6092615 2.9793257 3.6755845 3.9887536 4.2898740 2.3481649 3.0177366 2.9166565 2.3482744 2.4884856 4.5674687 2.5199643 2.4748049 3.6494719 3.3959054 3.5613644 4.6807842 3.1771831 3.2689954 4.1899458 3.9014913 2.9526237 3.5261733 4.6742017 3.4325326 3.4692854 2.8534845 4.3688257 3.4377012 2.1946146 5.3260742 3.5908960 4.2301450 4.2653035 3.4863029 3.6376742 3.6964688 3.6802893 3.7255135 4.0376297 3.7913166 3.6949499 4.4759129 4.1529418 3.6177975 3.2099149 3.5234172 3.7159132 3.4725966 5.2327873 2.7039150 4.8817668 3.7915305 3.4263484 3.5416671 4.0608877 3.3395289 4.7601508 3.1047375 3.2040365 3.0962013 3.1560742 2.8558463 3.0161217 2.7034766 2.9926166 3.1186230 3.1989617 2.6014088 3.1126601 2.5889468 3.3189154 3.1874624 3.2355473 2.7748831 2.7011146 3.2958203 3.1837351 3.1857902 3.1741645 2.9910374 3.0361534 2.6545196 2.8170863 2.8018248 3.2489267 2.9131276 3.6150059 2.5982004 3.2141185 2.5620732 2.8216826 3.0239522 2.9242061 3.4142658 2.9463921 3.4318966 3.2476571 3.3248215 2.7671375 2.8105991 3.0537704 3.1346959 3.2193050 2.8967907 3.6325091 2.9488540 3.8982317 2.9709415 3.3783290 3.3478556 2.8225687 2.7926519 2.6869172 3.1110936 2.5172704 2.5750325 2.4212970 3.1149764 3.4552254 3.8027881 2.5652163 2.5340046 2.5982644 2.5323083 1.9609396 2.7928246 3.3190115 1.9225895 3.1174818 3.0525811 3.2526398 3.3425084 3.5058454 3.0950408 3.9511833 2.2834413 3.4141684 3.3252915 3.4664057 2.6330048 2.5911825 2.5189186 3.5104282 2.9761134 3.1677127 2.7971065 2.8738854 2.8743498 2.8479624 2.7180374 2.7508194 2.8258226 3.3053431 2.9288184 2.8286275 3.3452625 3.0783346 3.0097867 2.8528184 3.2434076 2.9277174 2.8396935 3.0305995 3.3138224 3.1219226 3.2451804 3.2114137 3.2043639 3.6008302 2.8771804 3.0238366 2.9622109 2.5783463 3.4204951 3.2409375 3.3509961 3.9927603 2.8348089 2.7870690 3.5653726 2.4984634 2.4044632 2.8913104 3.5694007 2.7470779 3.0001337 2.4159297 2.5534154 2.6435836 2.3377317 2.8440642 2.3894775 4.1084501 3.1199379 2.8811034 2.5045440 3.5336722 3.4003289 2.4836275 3.6294540 2.9777095 3.4842305 2.5502722 2.7125544 3.2100102 3.5443108 2.3751388 3.3271984 3.0854781 3.2688407 2.9827677 2.6952840 3.0438185 3.6256212 3.5654229 3.3322576 2.9271072 3.2459949 3.1090604 2.8122708 3.3950049 2.8736868 2.7457010 3.3460939 3.6817586 3.2944897 3.5104694 3.4051726 3.2944897 2.6961321 2.5833313 2.4477180 2.6555720 2.8937292 2.7384522 2.9201640 2.8168914 2.6732119 2.6744627 2.6779505 2.7933005 2.7781855 2.8332464 2.6292317 2.9802645 2.6589376 2.8190601 2.9534913 2.9553692 3.0570438 3.0162826 2.9212493 2.5351858 3.3509965 2.9738772 2.7851430 2.6747963 2.6373068 2.8286331 2.9774806 2.7224144 2.7420143 3.0440177 2.4054047 2.8643663 2.7988291 3.1565052 3.7818685 4.8329005 2.4810812 2.0598253 4.3370868 3.2715123 2.3669906 1.8818785 2.8473313 3.9384568 2.8960719 2.8511571 2.7682202 2.5456708 2.7592898 2.7418851 2.4116308 2.6789169 2.9611902 2.6662751 2.3666626 2.3796764 2.8938117 2.8692334 2.8061036 2.6621231 2.4455059 2.6995713 2.9649211 2.8179685 2.6649213 3.0623636 2.9917901 3.1564628 3.1551267 2.6362227 2.5360156 2.7490923 3.0257701 3.0297919 2.6241829 2.9576024 3.1369166 3.1565235 2.8388012 3.7948883 2.3575149 2.4438248 2.8409046 2.6588336 2.3710966 2.3662362 2.5357821 2.5946278 2.3145542 2.5326263 2.4648143 2.9694790 3.2816498 2.9812143 2.9782387 3.4574126 2.5959992 2.9164066 2.9107070 3.0770470 3.4015525 3.1735334 3.0961602 3.2296808 3.4315178 2.2939739 3.2709139 3.3615350 2.8888083 3.2438102 3.1612092 3.4807461 2.5762919 3.0530841 2.8458343 3.4310917 2.8588706 2.7534811 2.6386969 3.1033225 2.8898466 2.8135273 2.6874761 2.6775794 3.1170289 3.4712585 2.7651277 2.4652573 3.0768823 2.7183067 2.5968959 2.7785463 3.0705559 2.4444544 3.0483304 2.7434879 3.0802707 3.0589172 2.9357487 3.0466901 3.0082016 2.6800677 2.8845525 3.0815309 3.0851462 3.4248982 2.6315931 3.1655930 3.0911238 3.1277634 2.8016866 2.9066947 2.6372421 3.1509552 3.0437188 2.9621635 3.1407922 3.1373914 2.7484273 2.8568529 2.7326541 3.1791999 2.8000464 2.9732976 2.9587888 3.1826031 3.3101142 2.9464326 2.9051943 2.9171535 2.7107787 2.8168587 2.6650669 2.9539453 3.0631219 3.2066904 2.7426231 2.5632588 2.2672299 2.3870880 2.4511827 2.5754650 2.6058220 2.7548922 2.3657629 2.8863097 2.4523993 2.5358562 2.6976224 2.6829952 2.5640327 2.7853172 2.7576704 2.3030231 2.3555822 2.6646440 3.0097306 2.8317269 2.6390997 3.3925256 2.8471943 3.5569241 2.6125255 2.5944121 2.7892050 2.9831861 2.6908074 2.5879554 2.6879759 2.3378558 2.9392194 3.0305236 2.6938334 2.7635031 3.1573187 3.0325064 3.1945117 2.7794018 2.1653566 3.8706314 2.9391339 2.6672815 3.0702515 2.5796874 3.1496778 3.3371729 2.8628933 3.1298675 2.5514484 2.7235125 2.5818735 2.5290181 2.7271417 3.1098655 2.2956569 2.6767761 2.4705042 3.5242203 2.7593063 3.9208186 3.7181354 3.8308852 3.4242310 4.3842726 2.7437712 3.7263179 3.8577667 2.0527629 4.5625208 4.3858340 5.5851551 2.7120274 2.8287977 3.0989234 2.4752138 2.9435218 3.0715929 2.9094943 2.6359746 2.7996881 3.0967202 2.9533364 2.4652668 2.9371833 2.7111741 2.8056842 2.8312691 2.7674397 2.9592702 2.5917034 3.1910861 2.7828038 2.8836079 2.8503588 3.1719284 3.5920255 2.7347533 3.3162140 2.9299407 2.6113084 2.6188543 2.8358946 3.1010409 2.7120368 2.7319173 2.7947350 3.0833813 3.0380093 2.8106558 2.7398422 2.5992911 2.8966745 2.9061733 3.4301335 2.6892537 2.6570879 2.8695824 3.7053773 3.1153605 4.6191988 2.9792562 3.1238997 3.1751168 2.1348454 5.1293720 2.5409382 2.4093339 3.0500726 2.2594285 2.8062086 4.1026476 2.5979434 2.9549702 2.6487109 2.4085066 2.8611709 3.3129251 3.7763743 2.8949429 3.6519683 2.7644894 2.7472519 2.9268058 3.0028972 3.5793541 3.8571285 2.9024572 2.0849163 3.2379411 2.9744146 3.0992110 3.1567724 2.7702100 2.8368832 3.5067771 2.1274128 3.1820509 3.4366224 2.6216329 3.2543051 3.5745595 2.2538000 2.8400237 2.9394751 3.0944417 2.7731882 3.1566499 2.9185801 2.8840655 3.0380838 2.7143565 2.8470432 2.8366522 2.8242255 2.8392366 2.3699814 3.0299511 2.6168350 2.5105289 3.2182865 2.8964756 2.7639373 2.8658186 2.8252476 3.2941711 2.6173037 3.3301684 2.8936693 3.2126472 2.7035243 2.7523210 2.8608483 3.0435684 2.7071395 2.8586214 3.0102933 3.3765683 3.0460881 3.0593257 3.2512164 3.5873424 2.8813875 3.5946833 3.8482249 2.8753632 2.6942704 3.4453555 3.0901327 2.8903114 2.9043574 2.7142019 2.5787710 2.9456738 2.7810828 2.8870188 3.1880364 2.1789525 2.7486929 3.1022041 3.5830842 2.7767197 2.6726205 2.9169862 2.6795052 2.1449532 2.5164587 2.8335432 2.6620048 2.9924558 3.3327619 2.4131639 3.1172990 2.9083167 3.1659468 2.4668938 2.8894809 3.5423445 2.8178683 3.2246357 3.0314827 2.4573358 2.8015335 3.0808988 2.4371698 2.6591178 3.1432855 3.0158322 3.0468095 3.7387432 2.7397649 3.3287495 3.7479502 3.6602117 2.9130238 3.3078079 2.7005665 2.9540573 2.5791007 3.0956258 3.0334606 2.8381954 2.8989114 2.9005798 2.5008482 2.7087522 3.0439106 2.5802184 2.7410230 2.8933671 3.1339396 2.4103161 3.1582845 2.9322272 2.9141993 3.2132441 2.9034893 2.8477973 3.0554997 3.2777379 2.4361116 2.8063979 2.8329088 2.6970779 2.3635835 2.5709852 2.8547676 2.7548635 2.9920212 3.4090083 3.0133748 2.7350233 2.5965809 3.1480124 3.0359869 2.4550511 3.1692717 2.8100386 2.3134984 2.9075862 2.6317103 2.7574705 2.7183890 2.7420444 2.4089504 2.7334865 2.5270173 3.5440587 2.5448782 3.3880938 2.7891120 4.4366745 2.7274571 2.7917362 2.4077078 2.0996047 2.4662012 3.0644162 2.5960067 2.8100352 2.5764027 2.6914272 2.5734945 2.3613675 2.7958637 3.4315536 3.4911682 2.6236054 2.7713167 2.8156293 3.5191273 2.9746344 2.6199760 3.4878302 2.9179037 2.6955786 2.7557796 3.1310317 2.5198474 2.2782085 3.2275670 2.7720430 2.4517317 2.5974791 2.7632311 2.7149250 2.6689115 2.5560752 2.3893022 2.8984024 2.4020404 2.7271374 2.6633461 2.5914169 2.9590402 2.4926081 2.5703636 2.6800022 2.1837915 2.4712129 2.5976712 2.4889124 2.8243129 2.6052677 2.4502163 2.6412578 2.5816318 2.5827483 2.4880296 3.1776161 2.4260989 2.7886350 2.7026675 3.1900866 2.5944689 2.8662949 3.0846942 2.7865884 3.4939374 2.7254229 2.9778913 2.5770473 2.7218397 2.6449427 2.9905918 2.5925072 2.6760300 2.3312749 2.5159967 2.7064170 2.6778916 2.6193690 2.4851768 2.7069527 2.4820248 2.4578990 2.3247616 2.9705526 2.5341820 2.9853339 2.5065767 2.5757358 2.4974691 2.7330857 2.5374514 2.4113452 2.8416757 2.7236137 2.6610786 2.7065432 2.9271846 2.9777068 3.4495250 2.7783195 3.0033293 3.5997389 2.7428403 2.7295016 2.7887314 2.4212986 3.1302995 2.8326413 2.8338896 3.2356220 2.7493112 2.9398841 2.5243680 2.7612177 3.2483660 2.6438157 2.4010564 2.8147487 3.2284872 2.7394012 2.7552441 2.4335980 2.3673398 2.8017607 4.7712648 3.3002788 2.5527130 2.9548696 2.7079727 2.2053326 2.4309051 3.2234507 2.4003345 2.5729113 2.4362403 2.6456842 3.4724935 2.8303172 3.3526934 2.6204620 4.1931480 2.8619739 2.5490333 3.4740143 6.4542482 2.4277014 3.4201371 3.2731660 2.8489421 2.9113929 2.0980425 2.4952177 2.9439546 2.7234147 2.4910388 2.8520062 2.5965124 3.8392121 2.8806249 2.4993495 1.8606882 2.1758710 3.0603794 4.2012614 2.2858938 3.3970217 6.9008283 5.3401684 6.6404262 4.6491816 2.6770109 5.3582798 6.4842655 5.5126582 1.7917794 2.5787113 8.2682765 3.8539396 9.0000000 5.7225848 8.1925762 5.1589983 3.0687241 4.6126825 4.8241869 4.3087891 4.4797668 5.6438352 6.1683609 6.8863559 4.2731060 2.2722283 3.9459898 7.0916492 5.5670388 6.0104102 7.6798000 8.9999985 2.9533493 2.6990308 2.9393114 2.9535572 2.7449423 2.6159036 3.3012146 2.8754655 2.3564658 2.5158430 2.6216877 2.6831686 2.7964095 2.7149033 2.9420283 2.6536313 2.9903867 2.8779629 2.9140719 2.7378362 2.8505175 2.8421663 2.7530594 2.6836402 2.5600904 2.7690516 2.6765605 3.1743960 2.7634894 2.6413743 2.8418198 2.6274579 2.6000892 2.6443480 3.1652299 2.6812281 2.4653556 4.8417284 3.0729839 2.7187048 2.6948059 2.4892695 3.2421239 3.2630178 2.6217439 2.9657135 2.9981174 2.7938310 2.7123942 2.7426079 3.0507040 4.9419771 2.9655418 2.8265150 4.8303589 5.2739947 4.5156889 4.0493520 4.5487904 4.2645659 5.4231977 4.0382106 4.6420709 4.4355076 4.5441828 5.3031105 4.6954380 4.2546892 4.7719977 5.0191929 4.7168122 4.4686893 4.2841395 4.3996643 4.3317313 4.9257908 3.0961782 2.9126631 2.8305506 2.6480532 3.2563715 3.0510437 3.1394978 2.9474915 3.1340230 3.1128224 3.0165456 3.1165904 2.8564395 2.8859094 2.5550524 2.9327536 2.9197185 3.0719251 3.1625383 2.9957517 2.8844756 3.0201138 2.6156597 2.8190887 2.8360375 2.8254662 3.0113628 2.9304114 3.4116011 3.1215449 3.0930567 2.9579481 3.1709928 3.2010131 3.7337806 2.8116705 3.1881346 2.7055843 2.9734127 3.3707752 3.1227494 3.0553023 2.8836576 2.9893469 3.2789360 3.4299695 3.0343715 3.1983132 3.2461293 2.7682476 2.8986711 2.9659175 3.1772486 3.3677578 3.1254313 3.4693375 2.7868276 3.2641695 2.8816453 2.3982166 2.7701624 3.5427585 3.3914622 3.0513955 2.5504594 3.6860733 2.7592193 3.4012513 3.7289839 4.8135531 2.9557779 3.4956336 3.8273043 2.8947803 2.5198681 3.4120888 3.0055031 4.7423506 3.9919497 3.2044137 4.7173057 5.1617976 3.3948808 2.9060146 3.2374315 2.9264302 3.3550665 3.2636594 3.2761082 3.2855164 3.1648174 2.9383670 2.9855682 3.0824606 2.7403749 2.7965158 3.2699127 3.0883635 2.9598846 2.8621622 3.0856990 2.9538645 2.8726422 2.6430837 2.9448825 2.9794466 2.7677663 2.6246449 2.8120125 3.5594849 2.8877513 2.6948198 3.1850623 3.0524945 3.3689663 2.9363794 2.9780507 2.8903434 2.5801333 2.6083446 2.7527012 2.9859260 2.8798654 3.1023292 2.8691301 3.0490013 3.2440201 2.8551811 2.3832004 3.0903884 2.4842072 2.6290030 2.8845863 3.5781358 3.2402527 4.3315082 3.4061856 3.3250804 3.1755861 3.4928416 3.1176442 3.5300802 3.5579958 3.4141803 3.4384660 3.4050327 4.2475231 2.1848790 3.0563125 2.8696396 5.2258524 3.6149936 3.3107165 4.3232651 5.1591593 2.7543134 3.6526254 4.4838377 3.7289698 3.6932110 2.5613358 3.8853889 4.2331893 4.5437417 3.7018712 4.3170663 3.4962541 4.7390672 2.8871416 4.1710345 4.9938812 4.2419857 4.8079911 4.8779390 2.8280805 2.7527286 3.1033976 3.1396346 2.9811193 3.2156965 2.9819843 2.6692384 2.9334609 2.7232037 2.8366948 2.7594600 2.8152638 3.1573099 3.0126239 2.8899287 2.3987341 3.0308578 3.1717412 3.1457183 3.5297819 2.9449360 3.7257475 4.2708862 3.3232842 3.4723150 3.3127963 2.0492948 2.8717925 3.3472909 4.0078741 2.7179847 2.7656401 3.3906071 2.7363336 2.9823860 3.5330769 3.3661338 2.8034297 3.1310941 3.2710332 2.7831410 3.3362316 4.1331150 3.4061034 3.3946875 3.3650204 2.7877654 2.7550691 2.4569596 3.0500177 3.2560628 2.8110378 3.2701275 3.0116002 2.5906879 4.0671415 3.6926293 2.7785920 2.7178402 3.1206282 3.0804179 3.5758553 4.1178576 3.7442511 3.2693129 2.6545907 3.2113197 3.6618170 3.7033712 2.9377446 2.5472576 3.5849319 5.0014188 3.7860507 2.4588056 2.8517699 3.8021625 2.8194328 5.6284886 2.7934237 2.5080805 2.5902369 2.6436939 2.2409509 2.4847392 2.1971690 2.3073434 2.7858855 2.4921432 2.4300206 2.6797213 2.3863467 2.7358117 2.6899495 2.6253036 2.4979112 2.4067517 2.1661828 2.2551026 2.5495679 2.5320433 2.4944751 2.4542072 2.8562887 2.5972178 2.6144833 2.5594953 2.6181892 2.9069790 2.5529081 2.2807975 2.5339511 2.7775696 2.6728151 2.9369342 2.7136861 2.3552893 2.8533863 2.7620056 2.5542027 1.9757912 2.7473458 2.6480884 2.6538080 2.0809864 2.8717156 3.3732119 3.6068619 3.1679506 3.6204267 4.2522641 2.8314150 5.7814953 2.8768931 3.4388878 4.5134067 3.3290872 3.1758240 4.8413791 3.0155391 2.9302104 2.9002476 2.9524906 3.0294257 3.0937716 3.2106019 3.0432551 3.0943866 3.1045975 3.0443822 3.1514824 3.3018678 3.0699056 3.3064535 3.1551006 3.3027975 3.3972680 3.3369930 3.3831217 2.8954335 2.9364902 3.0398807 3.3682920 3.1240165 3.0915024 3.2263853 3.4791975 2.8005531 3.3576241 3.4590420 2.9664281 3.2492642 3.1019241 2.9211171 3.8670413 3.1839127 3.1173491 3.4573145 3.5930937 3.2728051 3.3169240 3.4317967 3.7043549 2.8301449 3.3568177 3.2411254 2.6679500 2.7468916 3.6641723 3.2302288 3.2373516 3.0194830 3.3555954 3.0995913 2.8994970 3.0025279 3.1433814 3.0519823 3.2508772 2.8439237 2.9828808 3.1154966 3.2150895 3.2484764 3.0298090 3.2644665 3.0757659 2.9538360 3.2773330 3.0822027 2.8661026 2.9679371 3.1088347 2.7619531 3.3219786 2.9611598 3.1798288 3.5763351 2.8054166 3.2806020 2.9158020 3.3787201 3.0028712 3.0058639 2.4709802 3.5957970 2.6527209 2.8206005 3.4251996 2.6326921 2.9915271 2.7182988 2.6907584 2.7539022 2.7106677 2.7181946 2.9151525 2.8120151 2.8579362 2.9669714 2.7413356 2.9505860 2.7179626 2.7022619 3.1425832 2.8141276 2.7640260 2.9536754 2.9619809 2.5561967 2.7731072 3.0456245 2.6884172 2.8623375 3.0832171 2.8282601 2.9420629 2.7853924 2.8504443 3.2514278 2.3261580 2.7320904 3.6421728 3.1022164 3.2681986 3.3719702 3.8643117 3.1370531 3.3865776 2.5852685 3.5901022 2.7097663 2.8168971 2.6202951 2.8772887 3.1337551 3.1355120 3.1458400 3.5442858 4.0449503 3.1222742 3.3945153 3.9885342 2.9420390 2.7889198 2.7063978 3.0596006 3.4468271 3.3507793 3.3704535 2.2407003 3.0919088 4.1222316 2.4507823 4.6043156 3.1706139 3.5995537 3.4117290 2.8343497 4.3970289 2.9570506 3.0758287 3.8216636 2.5548442 3.5743651 3.2282012 2.4133226 3.0817926 4.2952217 3.9132085 3.4381055 2.9579057 3.9102352 4.1873160 3.0916823 2.5210022 3.1583670 4.2545657 3.4481010 4.1557053 3.5862109 4.7464234 3.6342738 2.8120788 2.9268662 2.9972091 3.2937735 2.6153269 2.4925334 3.0178800 3.1271423 2.5830269 2.5243105 3.0955878 3.0985317 3.1334540 2.7702539 2.9519537 2.6018746 2.6559609 2.8823392 2.8270107 3.0521043 2.9413626 2.7360798 3.2069989 3.2130703 2.4392983 2.6230142 3.0110163 2.6384072 3.2958477 2.7308151 3.0635144 2.9190187 2.7751340 2.8876987 2.8349516 2.7119454 2.7670169 3.3416434 3.8761373 2.8501826 3.1798086 3.8297317 3.7487180 3.5958377 3.7238886 3.8910312 4.0566705 2.9008096 3.7325448 2.9207289 4.0431693 3.9787220 3.7445789 3.6075360 3.5455375 3.9021112 3.7126929 3.5875473 3.6182587 2.6354562 3.6424706 3.6479174 3.4386892 4.2360966 3.6481212 3.5008337 3.6395458 3.8702318 3.7948128 3.2722346 3.0207406 3.9839425 2.6285593 3.8985899 2.8130465 3.5257425 4.8936401 3.7033045 3.9128590 4.6540090 3.7419549 3.4417710 3.0605103 3.8063013 4.5327999 3.7683148 2.6880490 2.8048637 3.1883897 2.8219945 3.0219809 2.8750942 2.9398645 3.0827227 2.9640416 2.9027712 3.3591819 2.7914325 3.2108229 2.9159786 2.9458687 3.0440677 3.1987894 3.2925113 3.2681441 3.4023244 3.4143667 3.4868419 3.1143492 2.8471062 2.4965669 3.1300625 2.8713787 3.0658904 3.1073255 3.0570015 3.1264834 3.2319702 3.1092313 2.7883666 2.8376952 2.9699175 3.2041560 2.9762790 2.6079603 2.9192676 3.2583129 2.5772766 3.0041300 2.7975608 3.4336990 3.8244626 3.1306109 3.1821340 3.4300862 3.3655134 2.4048887 3.7692077 3.0411433 5.7820580 3.3787429 5.4203973 2.6287760 1.2823876 1.2931304 1.2038897 1.2213680 1.2306001 1.2289591 1.1853096 1.2520596 1.1553525 1.2196024 1.3472374 1.1916295 1.2586911 1.0820184 1.2771257 1.3623782 1.2765976 1.1200311 1.2791179 1.3252929 1.2343901 1.2657545 1.2649847 1.4153276 1.1604341 1.3222523 1.3241864 1.0638286 1.4777693 1.3009115 1.2667000 1.4101769 1.3664178 1.2943779 1.4337834 1.3912106 1.2950685 1.2869727 1.4155047 1.3166437 1.4347172 1.3405774 1.5605266 1.4886361 1.5493861 0.8125967 1.5277282 1.3872519 0.7729540 0.8381210 1.5646684 1.3686153 0.8634308 0.7801827 0.9061567 1.3952858 1.5174825 1.7823383 0.8105302 1.7409755 1.5597241 1.0316275 1.5846215 1.4067469 0.9451210 1.3480601 0.0000000 1.6639199 0.9237915 1.0586435 1.0082209 0.8309474 0.9700333 1.5804712 1.0887077 0.9035611 1.3838463 0.9541839 1.0731758 0.8940846 2.5063752 2.3885712 2.4430938 2.4299585 2.3799689 2.2110187 2.3349846 2.5420951 2.3383352 2.4245439 2.3596193 2.3065968 2.5564348 2.2148546 2.1813053 2.4310058 2.6478689 2.2728721 2.4444631 2.2249263 2.5012926 2.6473715 2.7340638 2.7282679 2.6381496 2.3035205 2.3567904 2.3825364 5.8716642 2.6987521 2.7032191 2.7774190 2.4587500 5.6231557 2.3924634 2.1887016 3.0592033 2.3795386 2.8410596 2.9363405 2.1910504 2.9787423 2.2687235 4.4566584 3.8795579 3.4430924 3.3074150 4.1629305 3.8071448 2.9891748 3.0094963 3.4368783 3.4490035 4.0188853 3.8780157 3.3502202 3.7237028 3.5692728 3.1801477 2.4550080 2.1753480 3.8494814 3.4318231 3.3929262 2.6081685 3.7323630 5.0694105 4.9666429 4.7646055 2.9462384 2.8327253 3.3012893 2.6061899 3.4884084 5.2629854 5.3605481 5.0357384 4.1146409 4.8031309 6.4204753 3.4037313 4.0608865 4.7997193 3.2088815 5.8137668 2.7605087 3.0998476 2.7595420 2.9251239 2.9923737 3.0325723 3.0039976 2.8273060 3.0470465 3.2799520 2.8006374 3.2071301 3.8357064 3.1157064 3.3531034 3.2012897 3.1054868 3.0640852 3.3091503 3.1332453 3.1490091 3.1752271 3.1347871 3.1570440 3.5047060 2.8428134 3.5094671 2.8565816 3.3925004 2.9683398 3.1205548 3.5037697 2.7371778 2.7461975 2.9449686 3.4912723 3.0631181 3.3662797 2.6176417 2.8953957 2.9377736 3.7599971 3.2312870 3.4646915 3.1503655 3.2448506 3.9469380 2.8247646 3.2060435 2.9711279 2.7081353 2.4041909 4.7276040 4.1575278 3.6996834 4.4080160 2.6067045 2.9669517 3.0119761 2.8501177 2.5316733 2.9967921 2.6353095 3.1458589 2.7159263 3.0122557 2.5953062 2.9787832 3.0590573 2.8812272 2.7194117 3.0565510 3.1350676 3.3500562 2.2076253 2.8424356 2.4580731 2.6826633 2.7015512 2.7745381 2.4632222 2.7491451 2.9308352 2.6304271 2.6602158 2.3001043 2.6756625 2.7131191 2.4794245 2.6803554 2.5250102 2.4092470 2.9854858 4.5991985 3.0864766 2.8963735 2.9449637 2.5331074 2.9730228 2.9983916 2.2100881 3.1852220 2.3987592 2.0619833 7.4213532 4.1090424 4.4752508 2.6524048 2.5950419 3.2538830 2.3466553 2.4356685 2.2191957 2.4827941 2.5278765 2.5391388 2.4897604 2.1985566 2.4210646 2.4222932 2.3879902 2.2714952 2.7248460 2.5689835 2.6146890 2.5042164 2.2514208 3.7961414 2.4764900 2.5164580 2.5658258 2.6544587 2.8747613 2.7294632 2.4283086 3.0111217 3.0111217 2.9932891 2.9932891 2.9957621 2.9005079 2.8088444 2.8218988 2.7410898 2.5826113 2.9029926 2.7732239 2.7732239 2.9029926 2.7840404 3.0683943 3.0558199 3.4998988 3.4998988 3.1048068 3.1048068 2.9721150 2.6178215 4.0307089 4.0307089 2.9888634 2.2826783 3.3581954 3.3581954 3.2803543 3.2803543 3.3855112 3.3855112 3.1623437 3.1843359 3.1494374 2.3066185 2.0815372 2.5185382 2.4706463 2.4733408 
PHAKIR013215_KOG2111                                                                                                                                   2.5124041 2.9432999 3.1938700 3.1214891 2.7319818 3.1266264 3.4619013 2.3064870 2.7836769 2.5735126 2.8763383 3.0213827 2.9138904 3.4962251 3.4061038 3.1027113 2.3843869 2.9764437 3.1802851 3.0912829 2.8706325 2.6352179 3.3308715 3.3716670 3.2663654 3.0174323 3.7032449 2.9006918 3.0649640 3.8200211 2.9871760 2.6557282 3.2265442 2.9289154 3.2333885 2.5363051 3.6059814 3.2229153 3.1879286 2.7067484 2.4025374 2.7868266 2.6230530 2.9430626 2.5355368 2.8086755 3.0118397 2.8777548 3.0403657 3.2938693 2.5922667 3.3458264 2.7683512 3.0100981 3.1876837 3.5030309 2.6442737 3.0945626 3.5021748 3.0533810 2.7219618 2.6883255 3.1219560 2.8666012 2.9359254 2.6231018 2.6680260 2.6288986 2.8998988 2.8461756 2.6337484 2.6010706 3.3337640 3.3105292 2.8587630 3.1660000 2.7852371 3.1751780 3.3133572 3.1331377 3.3195827 3.2164513 3.4568629 3.0831832 3.0628628 3.3777815 3.2524268 2.6318413 3.2207832 2.6916598 3.0813834 2.4192367 2.4350798 2.4187159 2.3621588 2.5861164 2.5246359 2.5163832 2.9299064 2.6088824 2.3378309 2.7209494 2.6158046 2.6087093 2.2741921 2.3592334 2.3656905 2.7268583 2.3364052 2.7051842 2.7743110 2.3745488 2.4568634 2.9233947 2.9067097 2.4972126 2.8520049 2.4487892 2.2412284 2.2998458 2.2895867 2.4817230 2.2459539 2.5739000 2.5137882 2.4268907 2.8040254 2.4385501 2.4136315 2.3898867 2.5585415 2.9024227 3.3064847 2.8512801 2.5810214 2.6258264 2.6001529 2.6332733 2.6292440 2.7895891 2.6589475 2.4954525 3.0665251 2.6882958 2.5381388 2.5752951 2.7626981 2.9054059 2.3877128 2.9700594 2.5617681 2.8910209 3.3825754 3.0210100 3.6350416 3.2104923 2.7185477 2.9772324 2.9766336 2.8389937 3.3332691 3.2769611 2.8703736 2.6909272 3.1993367 2.6715679 3.0859216 2.5521988 3.0124038 2.8749644 3.0895106 2.8758057 2.6337779 2.8499453 2.4032422 2.9098612 2.9828784 2.8892461 2.8880270 3.2968075 3.6105784 2.7308950 3.5175121 3.0885320 2.9353433 3.0688515 3.0541843 2.9630336 2.8267756 3.4605184 3.0060929 2.8188598 3.5881190 3.3902943 3.1971421 2.9205334 3.1466436 2.7071119 3.0108905 2.8134187 2.8620236 3.0103730 2.9015953 3.2303884 2.9062829 2.7644293 2.4593011 3.7746714 3.1285204 3.4932737 3.0434300 3.4059702 3.1440719 3.0576211 3.4374558 2.9629737 3.5638943 3.2276297 2.9480081 3.3009755 2.8795778 3.1506399 3.0748981 3.0854690 3.0026649 2.7345106 3.7734131 3.5072121 2.8824702 3.1094527 2.7308872 3.0544109 2.6519384 3.3697101 3.3703053 3.0523796 2.7138757 2.8519054 3.1101141 2.3935214 2.9606052 3.3035317 2.5858998 3.3452819 3.8285342 2.8309426 2.9050611 2.8831409 2.9797187 3.1253375 2.9672721 4.1425062 2.9412291 2.7979542 2.8781060 2.8919413 3.3496913 2.5996595 3.8020405 3.0124710 2.6204807 2.8975852 3.0488306 3.4658870 3.4834481 3.4132247 2.6502656 2.6626221 3.0933784 2.2966139 2.6069921 2.8812558 2.7590270 3.0046719 2.7526412 3.2114114 3.0144036 2.6916553 2.9066602 2.8287876 2.9824111 2.8767428 2.6408834 2.7473826 2.6126869 3.3652831 2.9502688 2.5852530 3.0286586 2.8488172 2.9821865 2.6643614 3.0347620 3.1209878 3.2988636 2.7019158 2.4317397 3.2428993 2.9879552 3.2762249 3.0021928 2.6535219 3.4717238 3.3685678 4.4523034 7.1657957 2.3546288 3.1128738 3.2695809 2.4624441 3.2949941 4.5756630 3.0298001 2.4058082 3.7396390 2.9406536 4.4198288 5.1860659 3.0964480 3.6816954 4.6297004 5.0939748 3.7483036 4.5458389 3.9083714 4.5268158 4.0384454 2.9610900 4.7933324 3.7420040 2.3015889 4.1579096 4.6106167 3.9402360 4.0881635 2.9478205 3.9153167 3.8635565 4.7286180 4.4434425 4.9114535 3.8925565 4.5709306 5.0051926 3.7822235 3.1556911 4.0696319 3.8102840 4.1448593 4.9167354 4.1358483 3.7837504 4.8667918 4.0030213 3.4664150 3.5733892 4.3611691 4.5105875 4.6438248 3.4077052 2.8975420 2.8824915 3.3252330 2.9596666 2.8205461 2.7785385 2.7992193 3.0590405 2.7095308 2.6874255 2.8720872 3.0923321 3.0382418 3.3181276 3.5279762 2.8870443 2.9104482 3.0760781 3.8157395 2.9709333 3.0309078 3.1482143 3.1433331 3.1123851 2.8554039 3.1650032 3.4523831 2.9723559 2.8871824 3.0151651 2.7232241 2.9145311 2.9715399 3.0354785 3.0577498 2.7792885 3.0878022 3.4907656 2.7951752 3.0258724 3.0661563 2.9943485 3.3443269 3.3350150 2.8956365 2.8936433 3.9643402 3.1487558 3.3405419 3.0047487 3.5280480 4.0620053 3.1051045 3.1236027 2.8561210 3.0750227 3.1741803 2.8500273 2.6077521 2.9446353 2.9122075 3.5929683 2.4223790 2.8814101 3.1949993 2.4940185 2.0669739 2.7153353 3.6709238 3.0901271 3.0205703 3.5519723 3.4169090 3.5531387 3.8565909 3.2450523 2.9092562 3.2752921 3.7110336 2.9708167 3.0937477 3.2770089 2.6621406 3.3134166 3.6931951 3.5993642 3.2177739 2.5720052 2.8255703 2.7921351 2.6171455 2.9727753 2.8972874 2.9162681 2.9412738 3.4404904 2.9645803 3.2409767 3.6621210 2.7614931 3.3243658 2.9799534 3.5276924 3.1747076 3.4747272 3.4295187 3.2002439 3.9554597 2.7978379 3.1484250 3.1425648 2.4982240 3.8519007 3.4549982 2.8091166 3.8753629 3.3112303 3.3005184 3.5203821 3.1648193 3.8512661 3.7068262 2.7400557 2.5351025 3.4037107 3.0700409 2.6488285 3.0527813 2.6636041 2.9190107 2.8398180 2.7573897 2.7648269 2.6393245 4.5634144 3.3781729 2.7919551 2.7042598 3.2054299 3.3909003 2.8907950 3.4746344 2.9312752 3.3525483 2.2906354 3.0321219 3.2336227 4.0749323 2.8404977 3.0715923 3.0130333 3.3564244 2.8196830 2.6815157 3.2566756 2.8887227 3.5478788 3.1528931 3.1637095 3.7310527 3.0043182 3.3365842 2.7639353 3.1111379 3.1718123 2.9986945 4.1152799 2.8895843 3.9512540 3.7071106 2.8895843 2.9463903 2.7777504 2.7414202 2.5825537 2.6912844 2.5889173 2.7128039 2.7787490 2.6994521 2.7433199 2.7893801 2.6356536 2.7975396 2.9263547 2.7419711 2.8231914 2.8444602 2.6437588 3.0270699 2.5321055 2.9513975 2.6452155 2.7300168 2.8544942 2.9948429 2.8501552 3.0827346 2.3341141 2.9323679 2.8666582 2.7607298 2.5347336 3.0513617 3.1299677 2.7705301 2.6636295 2.4842344 3.5725298 3.6610150 4.2729907 2.8502184 2.9378523 2.8311896 3.5658611 3.5356425 2.1886445 3.4867428 3.7075981 2.7751354 2.7298521 2.4347164 2.5005923 2.4711217 2.5965974 2.5965930 2.7393210 3.1341077 2.6592888 2.3523337 2.3754653 2.9358789 2.8795608 2.5246973 2.6954988 2.4647310 2.8823843 3.6411120 2.5133931 2.5963354 2.7751244 2.7993060 3.1181654 2.7883225 2.5850776 2.7161610 2.4003397 2.8963563 2.5226671 2.5730533 3.1819079 2.7813134 2.7024055 3.4346279 3.5382376 2.2904718 2.9334476 4.0079670 2.7358065 2.6468123 2.7617866 2.3240389 2.7561103 2.5449775 2.4071986 2.6472766 2.6748849 3.2416348 2.6569833 2.9178177 3.4002059 2.6360003 2.5780615 2.5714340 2.9599656 3.2367086 3.5234098 3.2376289 3.3843557 3.1638439 2.1668186 3.4147808 3.0103823 3.1247530 3.4007644 3.7319392 3.5377033 2.8539264 3.1698172 3.0701197 3.1094957 2.8429786 2.9042129 2.9026526 3.3002100 3.0678906 3.6651071 3.1628178 3.1776197 3.3892981 3.2271528 3.3754082 3.3302940 2.9973508 3.1669029 3.7450873 3.4252179 3.4475772 3.0332940 3.0054998 2.6979701 3.1426338 3.2173769 3.0175943 2.9826022 3.1426882 2.6838345 2.8615799 3.1276908 3.3405298 2.8550268 2.6990069 2.8194067 3.1476181 3.1814560 2.6811964 2.8890141 2.9394930 3.1324156 3.1165113 3.0526184 3.7560410 3.0105943 3.1386668 3.0323816 3.2454406 2.9361799 2.6807542 3.4109752 3.1615539 3.0687144 3.0414740 2.9890068 3.1147958 2.7839364 3.1668596 2.9608369 2.6711543 3.1865596 3.3513845 4.1643874 2.8150553 2.7375061 3.0038383 2.8329208 3.1866393 2.9391181 3.0979246 2.8518659 2.9683890 2.6818007 2.6885666 2.8141700 2.8764723 2.9738023 2.4145249 2.9880073 2.3617188 3.1193490 2.9339746 3.1978613 2.7651418 2.6843669 3.1462084 3.9927064 2.9889338 3.7090568 3.2066412 2.7113279 3.1727434 2.7565121 2.6563270 2.8384148 2.3263638 2.5169222 2.8516903 2.8416067 3.1024195 2.5910245 3.9063870 2.8847316 2.9244152 2.7451993 2.4175511 3.5904375 3.2481288 3.0180633 3.0038126 2.8579026 2.6317478 3.3090795 3.0609847 2.9982546 3.1543019 3.0437080 2.9972087 2.7287455 2.8343713 3.3879078 2.3881227 3.5526261 3.2309409 5.7298373 2.5244770 3.5278695 4.3378856 3.4622079 3.1531104 3.6777833 2.8856565 3.6728424 3.9854199 2.8463356 4.2534329 4.4389868 5.6394796 2.7800340 2.8972588 3.1358180 2.5033444 3.0206036 2.9551916 2.8826244 2.6901738 2.6080500 2.7508381 2.9553496 2.3288129 2.8416931 2.7546809 2.7079132 2.3479528 2.8821016 2.9663174 3.1458087 3.0493195 2.7218325 2.7137992 2.9150136 2.8202897 3.4596311 3.0098054 3.5346972 2.9056874 3.1918884 2.8996992 2.5381122 3.0790710 2.8418401 2.6592746 2.8476151 2.9510122 3.5121496 3.3351591 3.1553820 2.6428648 2.7214384 3.2150323 3.4335016 2.8443251 3.2274140 2.6955114 3.2291305 2.9978755 5.0569395 2.3855787 3.2163543 3.2229654 2.5386130 4.1832670 2.4854761 2.6382807 3.1065759 2.5020348 3.0069618 4.0145946 2.7303505 2.9717751 2.4461462 2.8890126 2.4133330 2.7602799 4.1678860 2.6064374 2.4635961 3.0310587 3.2833029 3.4363298 3.0674465 3.3566705 4.4142271 2.9128367 2.3748112 3.6344661 2.8308995 2.9406601 3.5006707 2.6981024 2.5127844 3.2049903 2.7254728 2.8554291 3.1593379 3.7969645 2.9903069 3.4258665 2.8350335 3.3923999 3.1707896 3.5209611 2.7975133 3.0829854 3.2937067 3.2794982 2.8704304 2.5635594 2.9618229 3.0456195 3.1732887 2.9793264 2.8058388 2.9431581 2.9637557 2.9238225 2.7031406 3.6748707 2.7860656 3.0599073 3.0192484 3.3250055 2.7523935 3.5744725 3.0811456 3.5872805 2.6071084 3.2004171 3.4864816 2.7522251 3.0595684 3.0224040 3.1361546 3.9208110 3.1706009 3.1530157 2.9832022 3.7446750 3.1847905 3.2321022 3.4360275 3.3388685 3.1150390 2.5564675 2.8581491 2.8960510 3.1922776 2.6526078 2.9476663 3.2433565 2.8781692 3.1889874 3.5194564 3.0791856 2.7718947 3.3888450 3.2722257 3.0624042 2.9114253 3.3556870 2.8697113 2.1186033 3.0342003 2.8344008 3.1809410 2.4775927 3.1561257 2.4583436 3.2465879 3.1009618 3.4383010 3.8070649 3.1094153 3.8267762 3.2644793 3.5552471 3.2319574 3.6619581 3.9481818 3.2500523 3.1609097 3.1276518 3.0176592 3.5158570 3.2601213 3.8107214 3.2530633 3.7658181 4.0498580 3.3384987 3.4254681 3.0303569 2.9467404 2.6401343 2.6903973 2.9724950 2.7994599 2.8330995 3.0341854 2.8941428 2.7222812 2.7983702 3.0232962 2.9821783 2.6718081 2.7185206 2.9183986 2.7463700 3.0030800 3.5290182 3.2501608 3.1630098 3.0494442 2.4795006 3.2377748 3.1439285 3.0387023 2.8909513 3.0724552 2.8371341 2.8716749 2.7509330 3.3307396 3.1811031 2.8036951 3.9427918 3.0105727 2.4937200 2.8879339 3.9675576 3.1855412 2.7328679 3.7531477 2.8154233 2.8152599 2.8500232 3.0338227 2.8079869 2.6309340 2.9177091 2.6839765 2.8111793 2.9640493 3.7579756 3.0434223 3.4091018 3.1755225 3.9162734 3.2745144 2.8531888 2.5189368 2.2861419 2.6259069 3.0378818 3.0809748 2.7113007 2.6086470 3.0895736 2.8396792 2.6834801 3.1231731 2.8179966 2.7740178 2.8311065 3.1684042 2.9508488 3.6338443 2.9354611 2.7761257 3.1598263 3.0594914 3.3312458 3.1920141 2.9022718 2.6899978 2.5267735 2.5244262 2.9500170 2.7756675 2.8089526 2.7215771 3.3600828 2.7856602 2.7675325 2.7321316 3.3129286 2.8244550 2.8261232 2.7693919 2.6687154 3.2863381 2.5307807 2.8849367 3.3137571 2.5515532 2.9792803 3.0825365 2.9338296 3.1520034 2.8889916 2.9940506 3.2638975 2.9984363 2.9942033 3.0640275 3.2892401 2.9447744 2.9808929 3.0068843 3.1805683 2.9291701 2.8225988 2.9374765 2.9408850 3.5787910 3.1050453 3.6761121 2.6870604 2.9374056 2.8239045 3.3369899 2.8572739 2.6088500 2.7773197 2.7650384 2.7897605 2.5919187 2.8483093 2.7881913 2.8934023 2.7587487 2.8785521 2.5159524 3.0299383 2.9002979 2.8186646 2.9735330 2.8946234 2.9488545 3.0362201 2.9021586 2.8035073 2.5845351 2.9162689 2.9247834 2.7651872 2.7331359 3.1803067 3.2531754 2.9416748 3.0860700 3.1077266 3.2455531 3.0559400 2.7257296 2.8870687 2.9787494 2.8712555 2.8473213 3.4510312 3.4729353 3.4579173 3.1474832 2.9536107 3.2407104 3.5969001 2.9384176 3.2617869 3.1763568 3.0809984 3.1565133 2.7616886 2.6447509 2.5572396 4.4326654 3.0905484 2.7157249 2.9020859 3.3171772 3.4869450 2.8099147 3.3225427 2.6740887 2.5465161 2.4017167 3.1294465 3.0905834 2.9073103 3.2673851 3.2756013 3.2054142 3.8991440 3.2666713 3.5717825 5.4819210 2.9796944 3.7799835 3.4048995 2.7703090 3.9285651 3.9460225 2.6601313 3.3368810 2.9292658 3.0974047 3.9751652 3.0037908 4.1156150 3.0067152 2.6265637 3.0353669 3.1204232 3.3667562 3.7009143 3.0115928 3.8252885 8.1188834 6.1532503 5.2166880 6.0500438 3.5817753 5.3572821 5.9169635 4.4406665 2.3757474 3.5269591 3.2922617 4.6015624 7.6216494 7.3654749 4.4138462 4.6350288 3.1718029 5.4851466 5.1079929 4.1440699 6.8949928 9.0000000 4.1607244 4.3137721 3.6648074 2.9729236 4.2788248 3.1281825 4.0599324 3.1567724 8.1784571 6.8969094 3.1898261 3.0334965 2.9201584 3.0058202 3.1424347 2.9102366 3.6094472 2.9369690 2.9537925 2.7275220 2.8842967 3.2315493 2.8302332 2.7896368 3.1136621 2.7870139 2.9543369 3.3619233 2.9806158 2.6339470 3.1463554 2.8926366 3.0036631 2.4615401 3.1821856 2.9456648 2.7019852 2.6415937 2.9200866 2.7943039 2.8848889 3.0505969 3.2158112 3.0294359 3.4110155 2.9767400 2.6072276 3.9007117 3.5586256 3.3915012 2.7414690 2.9430292 3.1119358 3.2228348 2.9704429 2.9119804 2.8884342 2.4992844 2.9121932 3.2729691 3.0700103 4.0586663 2.8622430 3.3306778 4.1042448 3.9007084 3.7897740 4.2457027 3.8750671 4.8057241 4.1849458 4.4348010 5.1002855 3.7468652 4.4206412 4.8600856 3.8576548 3.9439221 5.0638552 3.9358551 4.2266217 4.5659002 4.3124515 3.7534401 4.4536747 4.1019718 3.6181163 3.4305381 4.0804183 3.4578025 3.5030428 3.4866826 3.2885541 3.4184534 3.6608033 3.7549307 3.6573809 3.7765814 3.4995147 3.1975970 3.3320525 3.5108719 3.3859121 3.8688777 3.5749042 3.3357463 3.7345742 3.3198120 3.7619774 3.0079261 3.3658446 3.0772704 3.2337164 3.7198869 3.8786403 3.7222060 3.7440667 3.3581080 3.1766802 3.2638706 4.2601580 3.2171287 3.2929382 3.4812977 3.4167563 3.1948020 3.4625211 3.7440356 3.6467303 3.2885445 3.8472844 3.2342064 3.9280252 3.3106110 3.4804763 3.8046560 3.7221979 3.4925637 3.9004263 3.8152890 3.6885388 3.6780700 3.5831161 3.9062359 3.4760211 3.2074827 3.6686443 3.4021458 3.8113112 4.2676957 2.3936375 4.2682047 3.3288202 2.8840422 4.3468546 3.6618224 4.3938722 3.3001126 3.8376395 3.7044563 3.7812175 4.6180404 3.1375361 4.1356256 2.9420350 4.2341252 5.0892139 4.1185964 4.0451658 3.7666413 3.4170097 3.5226112 2.9531489 3.3806861 3.7907930 3.7404204 3.3295529 3.2338455 3.0243169 3.1431600 2.9847533 2.8928682 4.0061939 3.6662989 3.3496621 2.8268557 2.8931706 2.9360986 3.1343632 3.3730009 2.7668139 3.2279482 3.3498394 2.9736570 3.1460962 3.2768814 3.1432121 3.2647326 3.0850815 3.2880649 3.3281321 3.3897587 3.1364059 3.0034567 3.0567496 3.0408637 2.9005954 2.9403020 2.8565921 3.2861355 3.5554657 3.0921736 3.6464249 2.9510550 2.6132352 3.2545195 2.7173367 2.9562329 2.9073295 3.4879176 3.6445446 3.0741312 3.0640564 3.9532612 3.2820691 4.0171218 3.6960675 3.6744401 2.9195503 3.6139468 4.7106904 3.3296494 3.0951461 2.9497419 3.2228158 3.2738744 4.5661518 4.6366908 3.4020886 3.7813054 4.7620416 2.6842307 4.1050090 3.2950380 3.7310886 3.2186029 3.5958797 3.4892193 3.3233015 4.8928688 3.5717362 3.9487793 4.4755619 4.6422005 3.9947566 4.5668408 4.1393267 4.4840411 4.4939497 4.3140490 2.8023953 2.5477580 2.6156634 2.6520592 2.5985281 2.7220767 2.6687643 2.8375554 3.0681591 2.4163344 2.9117815 2.8896067 2.5183596 3.1119422 2.8722408 2.9355788 2.4337557 2.7467067 2.8099985 2.7974362 3.1884544 2.8377901 2.9494190 4.1378083 3.0247833 2.9321884 3.3614935 2.0011857 2.7276409 3.0060890 3.2981490 2.6447308 2.5403421 3.1662841 2.6860191 3.0102742 2.7855267 3.1231406 2.9918142 3.3449266 3.0164868 3.2470992 3.0910665 3.1756345 3.2272321 3.3374961 2.5501553 9.0000000 2.8221401 3.1791526 3.1417715 3.6770517 2.9690974 3.7519889 2.4563534 3.3262153 3.8781681 2.9351133 3.9731272 4.1860420 4.2863091 3.2673081 9.0000000 3.1739326 4.7508482 3.0058790 3.1627895 2.9871137 3.8627001 4.1727317 3.8276753 2.5406294 3.0506107 4.3409111 9.0000000 3.0168909 2.8728210 3.6206530 2.7745053 4.2616964 2.8337912 2.8032942 2.8981858 2.9612864 2.6166542 3.4133180 2.8865724 2.6837561 3.3649366 2.8520055 2.9731638 3.1149166 3.0364089 3.0036585 3.6045684 2.4711588 3.1151046 2.6508857 2.6486639 3.2063640 2.9710489 2.8950257 2.9647127 2.8012978 2.9904021 3.1310714 2.9258543 3.1375903 3.0104105 3.1408192 3.3466273 3.0932579 2.7976779 2.9961408 3.5972653 2.8723674 3.2011301 2.7174694 3.2790155 3.1054266 3.6321592 2.5145275 3.3672175 3.3302048 3.4304613 3.0643408 3.1890863 3.6223540 2.6016431 2.9371709 4.6468136 6.2773983 4.0108972 3.5638260 3.6759930 4.0126108 5.5992180 3.3208329 4.4165390 4.7369287 2.6808929 2.7832327 2.4991556 2.5689183 2.4139141 2.5732364 2.3757706 2.4123734 2.7135905 2.4449517 2.6472920 2.5778641 2.8637528 2.4092295 2.6132274 2.5915602 2.7620647 2.7819821 2.8064061 2.7162233 2.6309678 2.4274043 2.1412028 2.7784819 2.5527894 2.6176247 3.0421540 2.9534978 2.6083287 3.0305929 2.5606794 2.5534090 2.6705950 2.6080762 2.6615602 2.8339091 2.5334240 2.4821281 3.1063394 2.7720162 2.9335658 3.0856968 2.6337312 2.8889593 2.9237125 2.2811912 2.7250751 2.9006352 2.8155130 2.9389198 2.7067449 3.1091051 2.7107615 3.2313085 2.6339873 2.5933606 2.5556553 2.6871230 2.6994269 3.4559022 2.6443731 2.6627637 2.9499170 3.2305290 3.0855025 2.9136749 2.9821128 2.8634219 2.6267459 3.1001233 3.1308452 3.0967079 2.8403826 2.9214436 2.7970032 3.0017092 2.8029725 2.9421112 3.1316990 2.9857942 3.2449049 3.1257070 3.1591845 3.0163096 2.9028476 2.8280551 3.0209366 2.7903728 2.6368408 3.3923423 2.3903226 2.7381036 2.5445935 2.6313535 2.4908886 2.7542195 2.9649540 2.7543518 2.7115995 2.5585593 2.9042737 2.8099600 2.8120009 2.8227654 2.8862105 3.0765004 2.9046494 2.2242503 3.0160396 2.4782367 2.4541943 2.6220375 2.6630722 2.3402775 3.0767950 3.4490557 2.7667250 2.6401724 2.9114321 2.5035608 2.9869011 2.7830683 3.4921245 3.5191946 3.5107315 2.3555582 3.4515817 4.1725127 2.6871113 3.1217037 2.3425522 3.1450161 2.6529824 2.7609841 2.4574572 3.3435526 3.2018810 3.3276430 3.4372184 3.8906099 3.6696975 2.8718191 3.3608384 3.8270292 3.4609692 3.4140130 3.0515200 3.0124734 3.2756562 3.9315436 3.2528673 1.8573970 3.2624590 4.1947245 2.3321666 3.8138346 9.0000000 3.6480933 3.6717296 3.6685604 4.0917742 3.3680559 4.2878043 4.1046103 3.6390923 3.4537145 3.0999765 2.4244029 4.3194814 4.5873689 4.5755490 2.9830704 3.3067334 3.4012918 3.4825484 3.3988814 3.0827632 2.8670272 4.2774466 4.3437710 3.8727186 3.8167243 3.4803302 3.0678403 3.2005950 3.1290417 3.8449961 4.1275923 3.3120396 3.3689707 3.4058182 3.2835283 3.4772793 3.6379944 3.7411548 3.1769636 3.5295553 3.4605019 3.8134434 3.1086304 2.9371152 3.2854977 3.6157127 3.1811571 3.2870235 3.4473959 3.2876840 3.3367453 3.1323431 3.1004354 3.1490528 3.2187213 3.7687695 3.7118035 3.2195043 3.4282477 3.0752684 2.9422603 3.5441376 3.3663025 4.0134637 3.2248000 4.2992350 3.5694580 3.8048552 4.3536990 4.1359200 3.7577336 4.1645076 4.5012405 3.8339723 3.6238598 4.1022181 2.9693584 3.9770131 4.5286083 4.0176994 4.2986148 3.6236517 4.1603166 4.1287118 3.8258399 4.3215430 3.2487142 4.2670722 3.7996391 3.9036847 4.3923163 3.9334978 4.8297417 3.8004726 4.1092931 4.5331987 3.5513154 4.0541334 4.9916874 3.8695221 5.1219047 2.7632029 3.6922875 4.8505737 5.0411745 5.1419133 4.4569275 3.8405342 3.9403218 2.8689183 3.6496480 3.3321549 4.6756803 3.2231296 3.0516829 3.7459413 3.1098141 3.3407416 3.2688750 3.5629089 3.4544628 3.4712595 2.9699270 3.4088561 3.5031946 3.3733115 3.2983714 3.3995115 3.0851419 3.3269772 3.1556139 3.5324390 3.3728840 3.4505163 3.1261052 3.1462786 3.3458517 3.0738505 3.2385583 2.9789509 3.2927455 3.5712594 3.3867616 3.5359088 3.5016151 3.0462325 3.5174128 2.8633316 2.8924679 3.5060816 3.3548787 3.2094764 3.2729000 3.1107703 3.1472314 3.1667476 3.0991983 3.5296138 3.6537941 3.7006645 3.5887886 3.3928836 3.7395226 2.5509257 3.2281130 2.6796749 3.0419337 1.8614766 4.0547043 2.5546988 1.0280095 0.8468808 0.9233818 0.8638636 1.0105785 0.9097492 1.0088272 0.9811221 0.9946863 0.9672942 1.0393799 0.9989037 0.9298163 1.0663209 1.0942307 1.0811312 1.1330817 1.0411475 1.0608119 1.0337369 1.1042226 1.1940049 0.9049034 1.0015154 1.0438017 1.2040620 1.2347809 1.1903053 1.2204514 1.1705414 1.0897986 1.0937458 1.1568187 1.1458743 1.2464812 1.1881542 1.2075957 1.2775791 1.1766819 1.1006186 1.2478523 1.2027105 1.1147169 1.0891769 1.1174210 1.2919767 1.4633437 1.1364175 1.2834851 1.4077564 1.4619605 1.0156154 1.3383410 1.4294022 1.3082118 1.2224822 1.3785239 1.3635091 1.3600656 1.4653589 1.1771430 1.4002890 1.4200363 1.5247993 1.3098183 1.3120716 1.6639199 0.0000000 1.3516759 1.3176534 1.5413536 1.5962954 1.4083430 1.2624992 1.5271391 1.4658611 1.3195965 1.4651461 1.3164820 1.3744425 2.3640577 2.4212549 2.3234721 2.5356435 2.4830040 2.2475555 2.3327744 2.3482878 2.3502712 2.3149197 2.4930250 2.3083506 2.6024062 2.4765041 2.3539937 2.2728031 2.5927853 2.3888409 2.7048037 2.0986433 2.3771287 2.5643479 2.6917745 2.8701710 2.2810034 2.3722161 1.9936703 2.4088175 7.0612111 2.7570665 2.7924077 2.4822750 2.3889343 5.0710825 2.3002722 2.3887061 2.7599957 2.0451822 2.5963492 1.9765014 2.4783332 2.8123270 2.2993678 5.0655069 6.3129648 4.8731415 3.0273111 4.3726635 4.5314964 4.9193520 3.8096886 4.5919970 4.1954451 4.9224223 4.3800850 4.4000519 4.4084899 3.9906051 5.2459795 2.4597920 2.4855105 4.8871884 4.2581651 4.2470377 3.6231233 7.0331226 4.2923398 4.6484395 5.0844493 5.3531486 4.1465346 4.2259656 4.1376637 4.2761884 4.3482765 5.1010279 5.6475045 4.9692028 3.7555887 5.9540191 4.0561493 7.1933849 3.9047086 4.5754759 4.9244710 2.8538295 3.5804158 2.9333140 2.9998464 3.1315806 4.2419759 2.7596343 3.5017532 3.6609084 3.7341431 3.4133161 3.1554547 4.1087860 3.4802614 3.4264469 3.1950135 3.1002996 3.5693117 4.1614959 3.6311391 3.7819903 3.8125140 3.2206077 3.9744966 3.6133240 3.5198772 4.1826629 3.3460095 4.0386450 3.6953336 3.3336447 3.5517831 3.5946814 3.1393580 3.7371047 4.1129774 3.9204258 3.7894715 3.3890672 3.2665040 3.2674564 4.9920409 3.2930566 3.8524985 4.4634937 4.1710886 8.9999988 2.9733975 2.5031816 3.5256510 3.7717375 4.6310185 4.6827333 5.3769598 3.9394255 6.4626401 2.8617465 2.8859071 3.0853001 2.9245488 2.8059409 2.9891886 2.5126703 3.2894249 2.8868453 3.0207097 2.6903392 3.6498150 3.0435956 2.7448659 2.9051996 3.1453036 3.1666398 3.1716748 2.4531951 2.4756274 2.7936908 2.2222407 2.6759950 2.9694210 2.3950866 2.6147463 2.8188717 2.5793829 2.6607016 2.4107445 2.7071268 2.3325767 2.7855243 2.8258222 2.7664088 2.9705516 3.9535300 3.9068596 3.6904622 3.4753916 2.9880406 2.8724650 3.1438257 3.3722109 2.7784176 2.8820346 3.3989228 2.1380802 8.9999984 4.1045170 4.2177007 2.6323027 2.7907075 2.4296187 2.8014622 2.8312487 2.7145406 2.9666715 2.8708612 2.5980620 2.6375718 2.3622228 2.7743581 2.8582354 3.0899951 2.7387578 2.8481061 2.8262961 3.0019500 2.8089536 2.6266858 3.0864815 2.6207972 2.8516293 2.8430090 3.0744867 3.1071155 2.8614823 2.7233704 3.4652278 3.4652278 3.4509186 3.4509186 3.4990828 3.3151103 3.4233190 3.1786715 3.0627029 3.2095375 3.0426719 2.8666215 2.8666215 3.0512898 2.7201992 2.9463285 3.0789138 3.1917462 3.1917462 3.2705735 3.2705735 3.5121755 3.3243758 3.8379949 3.8379949 3.7230224 2.6851776 3.3448912 3.3448912 3.6177894 3.6177894 3.5894057 3.5894057 3.0294574 3.1479772 3.6434593 2.4410467 1.8698409 2.9246696 2.3225501 3.0926251 
PHAKIR004473_KOG2111                                                                                                                                   3.2658263 2.8065601 3.1139495 2.9594216 2.2939209 3.0801977 3.2539090 2.3389080 2.8608738 2.6329218 2.8077803 2.8837783 2.9683813 3.3696982 3.3336922 2.6589266 2.8676639 3.0375984 2.7215636 3.3602645 2.3291776 2.6136699 3.2256371 2.5362876 3.0545258 2.8693944 3.9524602 3.1251587 3.6105415 4.1513614 2.8809089 2.6744288 3.0967751 2.8203348 2.8033983 2.8745359 3.3978125 2.5008858 2.4913047 2.5407188 2.3837576 2.7872785 2.7044815 2.6135567 2.8389518 3.0051978 2.7472746 2.3305676 2.5754752 2.9255806 2.5103537 3.2155572 2.7962822 3.3324776 3.1375467 3.2320550 2.6842361 2.6833420 2.9577764 3.0824233 2.7729580 2.6507368 3.8977985 2.6210431 2.6883814 2.5940080 2.9252509 2.7047963 2.6384927 2.6248058 2.4156009 2.6901309 3.0393714 2.6351907 2.4867694 3.7476527 2.7205586 3.2726053 3.2496518 2.9889058 3.0102883 2.6391880 2.7926870 3.1877304 3.1968819 2.8743575 2.7180672 2.5488718 2.9030767 2.6358784 3.1410344 2.7179013 2.6186108 2.4249388 2.5807423 2.8472358 2.5572294 2.5131499 2.7479874 2.8106402 2.6068599 2.7399549 2.7450921 2.2952020 2.7776568 2.5158295 2.6725193 2.6925173 2.5625184 2.5856304 2.6727527 2.4201306 2.4827167 2.8534903 2.7621333 2.5460598 2.4971442 2.4304407 2.7170145 2.3702731 2.4296855 2.5157543 2.4193186 2.3140381 2.5095976 2.7117503 2.3874675 2.6950784 2.6321501 2.1092889 2.8375906 2.5261032 2.8124142 2.7122250 2.6698807 2.5024988 2.4322653 2.4008599 2.6096228 2.3295538 2.7166861 2.6601871 2.6444470 2.5584958 2.5002815 2.5621930 2.6630088 2.4980601 2.3446315 2.6177667 2.2439912 2.6463606 2.7339918 2.9853985 3.3310305 2.8860400 2.4053409 2.7681728 2.6893552 2.6551236 2.9406553 2.6398357 2.4755382 2.4266093 2.7972844 2.5045140 2.9899164 2.1268614 2.8912534 2.7614513 2.5789648 2.6692533 2.4030286 2.7932881 2.6258964 2.6379923 2.5842553 2.7506210 2.6425641 2.8724065 2.6303774 2.4234622 3.0650659 2.8723197 2.6170466 3.1270253 2.9319628 2.8082213 2.6554862 3.2370339 2.6652404 2.9511321 3.5395022 3.1383487 3.0407794 2.6670281 2.9893451 2.6274343 3.0236721 3.1319121 2.8418175 2.7662919 2.7034195 3.0505656 3.0045078 2.7941690 2.8287190 3.2530488 2.7811733 3.1874094 2.9417375 3.0243892 3.0098476 3.1978650 3.0456382 2.6173631 2.7665443 2.6713794 2.9175248 3.0534300 2.6502886 3.0759067 2.7239416 2.5174077 3.0243918 2.6462198 3.0984894 3.2475882 3.0015638 2.9866929 2.4544994 2.9532442 2.9425225 2.6191038 3.0017600 2.7920609 2.7237955 2.7706230 3.3774683 2.9426516 2.8095907 2.8505603 2.6403993 3.1617887 3.1076743 2.7237506 2.8863361 2.8034047 2.9369223 3.2275242 2.8691321 2.9737384 2.4449196 2.5174759 2.8582818 2.8190616 2.7059513 2.6039544 3.0587601 2.8142055 2.4214550 3.2811153 2.8647049 2.7686638 2.7504571 2.9701451 2.6938101 2.7925760 2.8504133 2.1350144 2.5760545 2.5685048 2.5787494 2.8385033 2.4966304 2.5616142 2.5745100 2.5214957 2.6170009 2.6866555 2.6832196 2.8848449 2.6277369 2.4387452 2.5066022 2.4498918 2.6181760 2.4432588 2.7945465 2.6410462 2.5270900 2.5893732 2.7365847 2.6068596 2.6250826 2.8914209 2.3960099 2.9318785 2.8938124 2.8325117 2.4336755 2.5611232 2.7380639 3.5853657 3.7539413 4.2291414 2.1356027 3.2448857 2.9556310 2.2071061 2.9455132 4.0951651 2.4878058 2.3848688 3.9168217 2.9864008 3.7667882 4.0557099 2.8142477 3.7965043 4.2396693 4.7604593 2.9012888 3.5830262 3.9274218 4.0036753 3.8514574 2.9462922 4.3884968 3.6317883 2.3674139 4.5185757 4.0282048 4.6039588 3.7655614 3.4859517 3.7271457 3.4352619 4.6980031 4.1987226 3.9283153 3.3454202 4.2807147 5.3146229 4.3919139 3.6813519 3.7184747 3.7591610 4.0548661 4.1991469 4.8861487 2.7375901 4.5372781 3.3899695 3.5766716 3.4261183 3.7743230 4.1011581 4.7814715 3.4407140 3.2875616 3.0154458 3.2866164 3.2057031 3.1208987 2.6122950 3.3055181 3.4483913 3.4037619 2.9949197 3.0028062 2.9877533 3.4143371 3.5676967 3.5936957 3.0329296 3.2622769 3.4182998 3.4890279 3.2806039 3.1482022 3.2483037 3.2740822 2.9052170 3.0903662 3.1520485 3.3524135 3.2375882 3.6522718 2.8455487 3.4254234 2.9953009 3.2566396 3.0746266 3.3128419 2.8064397 3.0350103 3.4168391 3.0122574 3.3799398 2.8527957 3.1788579 2.8173638 3.1746373 3.5022464 3.4345847 3.5965086 3.2790900 3.7400228 3.3183119 3.5406648 3.5480334 2.9659477 2.7964938 2.5454559 3.0012973 2.7371699 2.7695739 2.5020676 2.6759086 3.3955214 3.4922759 2.3927018 2.8034840 2.6517313 2.2566100 1.8890178 2.4422036 3.8595716 2.9552290 3.0930447 2.8414038 3.8408873 3.5407642 2.7202741 3.0320941 3.2337854 2.5613143 2.8663145 3.0275939 3.1243352 2.7263822 2.9151862 2.7846213 3.2011553 3.0255896 2.9806355 2.9652888 2.6373264 2.7398832 2.7820455 2.6246473 2.9166290 2.7800356 3.2887499 2.8384694 2.8931810 2.9812232 3.0937156 3.0996573 2.8705615 2.6563767 2.6712194 2.7938711 2.8249574 3.0200639 3.0748216 3.1912939 2.8507099 3.1730941 3.1178750 2.8944036 2.9070954 2.7393748 2.6651028 3.2881985 3.0855885 2.7501052 3.2695008 2.3012548 2.5560777 3.0963139 2.3761488 2.3202772 3.2017719 2.8415395 2.6122876 3.0230613 2.4223992 2.5242333 2.7717824 2.3892634 3.0030826 2.4306750 3.2700511 3.2668913 2.8147469 2.6589019 3.3890337 3.4341416 2.8483492 3.7628179 2.7348691 3.4796502 2.5876139 2.4977848 3.3869210 3.6645914 2.7933527 3.2518559 3.1672819 3.0258899 2.8162087 2.6672622 2.9340385 3.0245081 3.3049446 2.9870116 3.0476128 3.4897558 2.8671025 2.1743171 3.2577938 3.2225373 2.9080348 3.0231324 4.3436918 3.1058252 3.1031831 2.9517195 3.1058252 2.7337042 2.4418781 2.3883821 2.6270094 2.8545600 2.6043528 2.9131273 2.7999153 2.7342485 2.7943412 2.6351090 2.4515642 2.6623643 2.6257179 2.6704457 2.7156482 2.5381667 2.7307209 2.8065927 2.7021816 3.1193764 2.8070859 2.7160574 2.4031025 3.1434742 2.9527176 2.5838905 2.4881703 2.6148929 2.6683636 2.8848588 2.5532357 2.5732440 2.8802307 2.5974947 2.9232005 2.3358873 2.7575736 3.3398611 3.9697435 2.4757654 2.3204297 3.7574927 3.5009057 3.1139495 2.0168586 2.1804708 2.9485116 2.8837062 2.6391231 2.6927202 2.6773303 2.6753689 2.9253547 2.4557330 2.6248935 2.7784175 2.6085840 2.3992351 2.5272257 2.7117681 2.7982278 2.8225799 2.8959825 2.3942339 2.6682247 3.2923496 2.6663089 2.4376833 2.9908263 2.6476854 3.4191483 3.3005499 2.3839496 2.6381049 2.6610086 2.7569806 3.0972732 2.7258357 2.9533468 2.8712961 3.0619200 2.8768790 3.3869524 2.3011161 2.5452851 2.6986130 2.5193182 2.2627198 2.5461224 2.5588605 2.5610632 2.6831284 2.8676403 2.4605392 2.6639844 3.5968401 2.7698624 2.8249146 3.3859816 2.5404701 2.8643233 2.6447325 3.3177512 3.4935893 3.4238181 3.2440925 3.7948714 3.4260171 2.0507705 3.5972311 3.5214271 2.6604132 3.6354857 3.5795038 3.2918356 2.6487234 3.3006347 2.8805045 3.6078590 2.8670333 3.0956689 2.8480678 3.2421759 2.9785218 3.1014101 2.7942888 2.6622145 3.1623161 3.5940269 2.5356097 2.9183732 3.0384823 2.8720967 3.0676570 2.8644973 2.9575185 3.0083928 3.2266670 2.8019720 2.9750652 2.9423135 3.0976562 2.9552745 3.2734380 2.8899601 2.7911005 3.4661889 3.2430201 3.1169973 3.0012471 3.0759249 3.0417168 2.8315791 2.7301214 2.9236437 2.5006436 2.8814417 2.9725108 2.7466284 3.3291242 3.1518077 3.1140311 3.3213479 3.0225866 3.2842425 2.9243517 3.1301305 3.1925872 3.1166419 3.0066603 2.4300143 3.3006872 2.9056708 2.8229671 2.8936748 2.7666142 3.1204712 3.1654098 3.8346461 2.9305846 2.5678317 2.2472717 2.2398920 2.3677404 2.3754040 2.4629889 2.6570220 2.6720517 2.4726474 2.6843929 2.6070570 3.1062305 2.7890029 2.3551009 2.6739164 2.6560812 2.6350644 2.6814015 2.7850476 2.7352678 2.9056646 3.1938325 3.4854761 2.5445525 4.3092712 2.4058789 2.6707017 2.9014603 2.6695389 2.2647585 2.9527303 2.6124214 2.1983366 2.7388898 2.7347122 2.7144539 2.6492692 3.2098293 3.0823172 2.8963343 3.1477215 2.4609558 3.7897395 2.8396698 2.7082823 2.7541284 2.8289458 2.9834094 3.3578678 3.2645461 3.1459706 2.7617543 2.5700783 2.7708415 3.0091085 2.4427380 3.1942829 2.3184442 2.5333203 2.4488611 2.8726432 2.4664867 3.9208826 3.5163896 3.1446000 3.2804223 3.9326157 3.5170445 3.8211276 3.7728750 2.1190206 3.8007630 4.9867215 3.6872243 2.7701914 2.9628638 2.8957084 2.6658626 3.0944198 3.1874710 2.8407496 2.7240300 2.5575171 2.9806382 2.8111717 2.5293758 2.6150872 2.7454721 2.8016948 2.6252834 2.8205541 2.7956860 2.6437417 3.2022437 2.6860861 2.6850072 2.8106451 2.9400863 2.9926283 3.1080935 3.3598105 2.8654098 2.6203526 2.8249091 2.6799679 3.0223149 2.5498379 2.9843402 2.7626665 2.7275364 3.3653110 2.6495975 2.8643274 2.3384496 2.5268969 2.8286043 2.8926649 2.8889550 2.6875244 2.5418733 3.2311172 2.8489918 4.2922218 2.6311205 2.8959959 3.0265732 2.2527461 4.1715384 2.1581321 2.2600544 2.7370169 2.6966022 2.9361904 3.8703755 2.8891981 2.7522618 2.6381522 2.6070491 2.7513923 2.8358295 3.3608943 3.0666798 3.1680341 3.0137611 2.8375095 2.7692369 2.9630437 3.0885221 3.7673511 2.8480924 2.0722194 2.9937505 3.4749394 2.5176418 2.7646581 2.9863521 2.7645609 3.7602721 2.2756955 3.0972867 2.9399842 2.8116620 3.6847918 3.2183631 2.8343247 2.9504868 3.1453362 3.0252245 2.6506256 3.2087093 2.8569114 2.9039468 3.1049831 2.8146937 2.7317938 2.9049444 2.9702583 3.0632085 2.5952583 3.1782539 2.5937199 2.5569388 2.7049625 2.7754678 2.6793682 2.7707068 2.9668224 3.6479414 2.7768827 3.6344912 3.2018391 2.8678974 2.4725782 2.8734952 2.7572873 3.2113684 2.7506765 2.8219463 2.8754115 3.4755867 2.9568576 2.8183241 3.0979157 3.5765184 3.2007192 3.0505754 3.5113867 2.7427799 2.9369685 4.0437114 3.1098875 2.7830204 3.4150321 2.6432181 2.2852689 2.6821690 2.9265450 2.9708393 2.8498075 2.2149440 3.0338951 2.5935508 3.7669952 2.7757992 2.6757513 2.8841526 2.7231256 2.3619833 2.8463390 3.2658875 2.7885515 2.9240120 3.2265746 2.6491299 3.2911255 2.3869608 3.0156309 2.6268093 3.1278770 3.1153981 2.7697209 3.4603810 2.5301108 2.7078097 2.4605798 2.7571642 2.4158514 2.7166526 3.6299159 2.8963677 3.0367010 3.6632445 2.9926173 3.2506183 3.7138443 3.0295303 3.0178295 3.1227678 2.6383484 2.7040573 2.5447895 2.8382241 2.5414585 2.5690335 2.7519415 2.5562005 2.4170735 2.6179197 2.8712809 2.6552327 2.5779123 2.6178654 2.8880861 2.5384846 2.7265774 2.6195480 2.6032506 2.7111646 2.6383038 2.2786388 2.8139941 3.1367783 2.4050903 2.5880112 2.5688391 2.4055503 2.4774730 2.4625332 2.6750157 2.7518574 2.6085317 3.0801926 2.6644373 2.4282793 2.6172843 3.5047809 3.0919418 2.3775964 3.6615143 2.4773579 2.2779269 2.9697721 2.5507346 2.7005722 2.6037413 2.3208986 2.2716981 2.5130115 2.6825596 3.2565032 2.5601824 3.2297195 2.8311879 4.1075902 2.6324140 2.3264654 2.1401100 2.1001461 2.3488171 2.7775793 2.3578112 2.8043236 2.3991642 2.7708472 2.6242813 1.9561630 2.4952514 3.0734859 3.2464413 2.3877412 2.8532988 2.7890068 2.9362023 2.7142966 2.8795714 2.7062611 2.8617026 2.3375517 2.5921747 2.8212789 2.9074992 2.1201549 3.1109522 2.8130036 2.5683858 2.8144940 2.8627818 3.1468717 2.9306075 2.7264445 2.6967655 2.7473377 2.6506614 2.6934957 2.9635354 2.7748587 2.9641709 2.6042713 2.9009157 3.0645127 2.2896548 2.5752089 2.6886587 2.8693977 2.8896319 2.6884641 2.7571114 2.8758102 3.1005211 2.6213371 2.5467280 3.0775017 2.8781459 3.0515222 2.8675963 3.0892810 2.8585255 3.0813543 3.0446103 3.2804307 3.5683527 2.9817175 3.1679035 2.5819919 2.4072278 2.4845827 3.2795587 2.4465243 2.2554349 2.5544081 2.3403560 2.7212953 2.5223808 2.4227567 2.5433511 2.4124906 2.4558028 2.6309069 2.3449586 2.8124709 2.6935168 2.7247960 2.6516074 2.6084651 2.3857522 2.6964272 2.5005496 2.4780137 2.6184201 2.4989272 2.5466773 2.5701577 2.5201736 2.9226112 3.2140098 2.6653800 2.7931964 3.1887962 2.6992285 2.6992585 2.7945913 2.4006172 3.1098276 2.5324414 2.4679846 3.2116199 2.9136980 3.0193731 2.7092610 2.9397843 3.5561181 3.0409679 2.5595014 2.5836897 3.0977798 3.0087716 3.1191682 2.4191801 2.6012404 2.9962117 4.9251224 3.0551575 2.3262544 2.6708520 2.9014487 2.4024836 2.7110674 3.0502322 2.5313598 2.4785032 2.6936340 2.5535380 3.0174625 3.0265898 2.7342780 2.5918760 3.6078232 3.1010891 2.6781414 3.4907426 6.7039575 2.5012636 2.9495171 2.7552086 2.6107381 3.6461654 2.5321715 2.4600657 2.4671084 2.9262582 2.6715707 2.5465755 2.9433877 3.1058025 2.6542477 3.0130102 1.9683759 2.4877007 2.7171132 3.8476840 2.3659531 3.8959991 8.7328148 7.9205051 5.8053374 5.0805481 2.4230767 9.0000000 7.6335211 5.3499582 1.8524652 2.3654006 5.0180988 3.6266616 7.7973583 5.4640551 8.9999987 8.9999989 3.3336936 4.6715775 4.6259113 4.2523007 4.7354799 7.3812124 5.0343887 9.0000000 6.1239183 2.2517335 4.0832225 4.3248100 4.6061077 4.7804296 6.4336983 6.5695510 3.1080908 2.8897635 2.9811285 2.9672715 2.9804485 2.6709301 3.2182894 2.9075967 2.7315814 2.6468500 2.6154724 3.1492724 2.6841557 3.0742014 3.1565403 2.6169659 2.8243500 3.4705378 2.6901036 2.6642957 2.7412658 2.9926695 3.0221454 2.5725034 3.0302410 2.9399305 2.7536919 2.9116660 3.0010895 2.5715738 2.8981063 3.0482742 2.8593326 2.8390824 3.1279055 2.8434670 2.4589412 4.5222359 3.1050995 2.5767976 2.8147827 2.5113846 2.9668586 2.8993460 2.5911657 3.1064978 2.6562273 2.5280697 2.6643922 2.7416496 3.0615877 4.6599937 2.8893154 3.1854353 4.4627066 4.7289667 4.5768821 3.9280351 4.4821387 4.1868674 4.8858976 3.5664381 5.4395206 4.3186212 4.7208928 4.5432968 4.9780626 4.5855838 4.2943816 3.8749778 4.6528807 4.6142952 4.2476220 3.8993980 4.4492993 4.5976887 2.9988306 2.9567082 3.1362829 2.9342003 2.9680710 2.7837884 3.2540499 2.8300364 3.0543682 2.9884712 2.9425124 3.5328764 2.8787393 2.7979744 2.4823491 2.8490324 3.3218092 2.8261822 3.0063358 2.7362526 3.0814912 3.0000814 2.7941542 2.9148352 2.6117069 3.0901402 3.0665888 3.1131489 3.2628651 3.0868776 3.1697591 2.7891023 2.8035251 3.0555691 3.5024320 2.8752119 3.4287012 3.1622560 3.0482699 2.8943618 3.0364963 3.2295768 2.9297826 3.1899377 3.4984357 3.3118869 3.1689502 2.9159420 3.4737866 2.8971756 3.1933649 3.2163835 3.1250784 3.2002869 3.1377617 3.6004230 3.0734045 3.1792211 3.0608559 2.9208946 3.0982046 3.2258149 3.8284543 3.5588586 2.4171563 3.6103094 2.7301253 3.3669457 3.6541909 4.2445814 3.1281018 3.2381611 3.7547091 3.2971987 2.3127749 3.8415005 3.0974060 4.5157878 2.8701043 3.0542708 6.1277941 4.1057161 3.4038444 3.3445846 3.1357308 3.2686186 2.9961630 3.3031378 3.6978219 3.2261033 2.7044041 2.8183028 2.4973667 3.0023703 2.6491523 2.8624574 3.0713777 2.8162382 2.4799062 2.6856936 2.8718724 2.9362332 2.7933745 2.5819064 2.3266629 2.8774803 2.7001360 2.6586687 2.4696686 3.3196366 2.6926942 2.6612389 3.1146623 2.8579449 2.8263543 2.7264208 2.6826620 2.6114084 2.5087832 2.8424304 2.5489459 3.1101382 2.7734682 2.8144770 2.6978764 2.8222439 2.8569214 2.6360084 1.9162069 3.0774502 2.1690093 2.5918428 2.3795750 3.1265243 3.4101554 3.7333802 3.2008796 3.0070041 3.3077084 3.3608335 2.2504799 3.5912257 3.3023983 3.6544083 3.3836735 2.8586137 3.6033368 2.5313280 2.6008022 2.8153835 5.5242137 3.6048972 2.8914486 4.4763273 5.2054884 2.7112503 4.0778022 4.1823420 3.6475927 3.7524305 2.6887013 3.0744429 3.5844745 5.0645404 3.2375687 4.8921255 4.2194325 4.8335658 3.4763645 3.8965067 5.7049560 4.9977427 4.8218667 5.3991126 2.5818682 2.5606789 3.2019922 2.9294425 2.6104572 2.9299552 2.7005434 2.5939085 2.8413228 2.7345400 2.9672540 2.6080149 2.9030378 3.0939590 3.2449433 2.7998660 2.2031733 3.1311744 3.3657037 2.7758101 3.5639284 2.7039294 3.0837308 4.1082082 2.8989697 2.9994715 3.2343206 1.9663740 2.8992450 3.1365416 3.1189330 2.8680140 2.4443100 3.1546358 2.5199292 2.8978619 3.1601640 2.9872337 2.7727802 2.9634442 3.0268316 2.9510875 2.8879995 3.2690686 2.9514084 3.3540881 3.1404704 2.6205961 2.9205208 2.6330421 3.0139665 3.1065304 3.0492093 3.0417524 2.9708604 3.1118459 4.2903860 3.9915579 2.8398806 3.4864318 3.1434217 3.1481432 2.6389756 3.1937945 3.4389823 3.0776383 2.6541689 3.1765083 3.0502640 4.1279322 3.4107868 2.9779787 3.0206189 3.8705224 4.9221141 2.8965867 2.7506970 4.1141027 2.9306917 5.3293296 2.6741272 2.4650826 2.4126801 2.6142425 2.1311956 2.6331286 2.1454497 2.3658327 2.5891568 2.3504965 2.3726617 2.2662168 2.3991502 2.7070849 2.6304511 2.4157395 2.4391988 2.4620343 2.1786125 2.0741880 2.5755703 2.5033125 2.3106946 2.4439242 2.7216978 2.6315157 2.5816929 2.5131265 2.4277269 2.7617363 2.4775999 2.4707041 2.8128534 2.9437332 2.5333742 2.8486118 2.6854424 2.0716066 2.7611193 2.6101143 2.7233331 1.9794911 2.5439796 2.6498767 2.8146489 2.1105240 2.6286586 3.3254495 2.9689605 3.5652469 3.5942633 4.1810078 2.5689508 4.6387322 3.1159354 3.5780771 4.9764530 2.6064859 4.2970717 3.8042500 2.7034320 2.7799493 2.8121739 2.8316042 2.7435870 2.9846838 2.8008253 2.7170296 2.8280428 3.0056862 2.9111092 2.7462826 2.8966789 2.8948802 2.8553880 2.8210492 3.0300037 2.9015070 3.0925931 3.0246425 2.8187477 2.6610110 2.9356647 3.0631134 2.9344403 2.6215320 2.9710950 3.4350412 2.6567070 3.3040295 3.0760452 2.7133307 3.1132787 2.8117038 2.8207230 3.2458628 2.6642529 2.7019552 2.9404717 2.7566880 2.8986977 3.3565124 3.0454380 3.1546150 2.7839819 2.7798254 2.8558508 2.8155361 2.7854018 3.1267701 3.1602594 3.2897940 2.8253992 3.0521240 2.7640623 2.8421371 2.6437185 2.8538578 2.9075721 3.3610887 2.4419269 2.8731490 2.8338262 2.6360072 2.8252987 2.8751749 2.8704397 2.6220754 2.7128984 2.9377743 2.8309966 2.8364384 2.9025071 2.7391244 2.5312332 2.9822742 2.8315289 2.8204406 3.5465262 3.3392385 3.1188983 2.7850227 2.7274186 2.5612638 2.6476892 2.6859392 3.0895240 2.4803433 2.7847369 3.4128261 2.7176601 2.7282687 2.7759925 2.8157310 2.9049038 2.7120964 2.9260209 2.9669610 2.7387989 2.7570433 2.9951071 2.4072458 2.9841519 2.7467962 2.7743968 2.8000907 2.9187769 2.5194131 2.9089789 3.0950449 2.6118288 2.8722239 3.0648028 2.7799028 2.6044465 3.2867177 2.5906804 2.8084009 3.0159956 2.9141538 2.8996061 2.6717948 3.0746034 3.6294594 3.0418875 2.7723321 3.2537242 3.8687720 2.5514893 2.9990022 2.7159688 3.1561331 2.5898756 2.5373345 2.8027095 2.4457788 2.6115874 2.6561269 2.8973417 3.3626203 3.7645779 3.0407705 3.3630588 3.3664401 2.8122797 2.7413911 3.0296915 3.5800755 2.8379078 3.6097189 3.1881476 2.2942939 2.9831373 3.8634457 2.2035088 3.9485411 3.0909870 3.0884421 3.2516524 3.1090934 3.3187032 3.4271152 3.6019579 4.1910339 2.3478017 2.9931610 3.0273643 2.9442336 2.2615941 4.1856668 4.4092135 3.2567455 2.7050403 3.6462352 3.6738916 3.1735188 2.2251287 3.0018157 4.2050410 3.3078005 3.6963176 3.6401452 3.5784249 3.4792368 2.8309658 2.7472192 2.8402325 2.7360163 2.6663018 2.5667731 2.8798093 2.8745497 2.6463855 2.5513987 2.8335493 3.0514908 3.1571850 2.5340203 2.8520360 2.7115562 2.6744539 2.7041669 2.6969594 2.8570206 2.7821990 2.7439044 2.7974864 3.1097221 2.5439729 2.5354121 2.9619736 2.8197054 2.8295869 2.6919730 2.9265759 2.5554913 2.7216348 2.8824855 2.4075758 2.7519382 3.1416402 2.9621312 4.2066141 2.8336995 3.1590085 3.9572690 3.8497078 3.8272739 3.8151599 3.9016454 3.4845355 3.1961387 4.1360726 2.8263491 3.7376857 4.0349382 3.7690817 3.6246643 3.5003664 4.0842752 3.7118018 3.8816587 3.4110444 2.9448652 3.8497961 3.6083340 3.6368633 4.1114906 3.4849658 3.9618142 3.7227273 3.6786339 3.8665475 2.8553835 3.2576377 4.2133584 2.7804569 4.0980338 2.4633090 3.8514921 5.1394887 3.8684347 4.2153625 4.6056508 3.4226553 3.3260368 3.2408361 3.3002689 3.4498205 3.5426111 3.0019456 2.9953214 3.4303358 3.0273302 2.8989423 3.1167476 3.1044467 3.1451496 3.1425575 3.1933419 3.3208390 3.2079825 3.0572246 3.1863597 2.8194562 2.9832878 3.0925299 3.1516364 3.4831057 3.8592335 3.1850906 3.0368715 3.3285133 3.0235306 2.7978831 3.1670104 3.0236107 2.8458996 3.4708893 2.9536265 3.1864299 3.2451416 3.0766465 2.7794570 2.6046966 2.9782629 3.2177410 3.1705378 2.9852165 2.8528266 2.8087868 2.8329369 2.8453803 3.1717677 3.5861085 3.3431713 3.6040969 3.2287991 3.4095558 3.4847351 2.6650728 3.1192216 2.6059006 3.1831992 3.7013985 5.3117427 3.1593794 1.1819761 1.2006929 1.1180187 1.2227925 1.1985729 1.1788651 1.0249773 1.2277107 1.2637752 1.2184247 1.2202148 1.1788777 1.1418691 1.0845858 1.0729335 1.2009738 1.1359460 1.0570357 1.2141680 1.1988763 1.2258372 1.2743720 1.2282533 1.3343441 1.2722166 1.3118352 1.1632458 1.2490577 1.3281434 1.2543859 1.2290787 1.3665600 1.0862996 1.2698144 1.2952904 1.2720329 1.2951164 1.1102983 1.3019187 1.2051476 1.3464925 1.2724701 1.1495885 1.3855313 1.3190126 0.6738799 1.2600161 1.3209328 0.6392612 0.6758808 1.3499135 1.3199387 0.7209368 0.7053695 0.6494129 1.5083244 1.3532853 1.7150155 0.6568792 1.5594850 1.5177143 0.5448496 1.4060524 1.5921802 0.8700809 1.2842470 0.9237915 1.3516759 0.0000000 0.8514146 0.9341931 0.7954201 0.6397551 1.4799049 1.0028601 0.7861857 1.2205274 0.8360250 0.8792835 1.0281916 2.6623744 2.3838391 2.4668798 2.3258277 2.2786813 2.2933232 2.2110602 2.3189359 2.2609658 2.3206944 2.3022583 2.3607377 2.4211760 2.1873888 2.1795302 2.3139365 2.6641221 2.3494609 2.4521217 2.2136752 2.5774985 2.6830689 2.6993799 2.2912753 2.5831251 2.4691006 2.1739607 2.4209403 4.8673263 2.5243437 3.0724139 2.6001062 2.4482617 4.1704013 2.3156867 2.6702962 2.3292181 2.2326594 2.7483847 2.4720083 2.8004596 2.5919599 2.0826220 3.2360413 4.3102145 3.8352550 2.9122073 3.9032728 3.6570146 4.0049825 3.3121489 3.6943386 3.6407926 4.5687524 3.1846338 3.6204393 3.8459352 3.7734967 4.0025653 2.3636473 2.2191556 3.6956276 3.2653992 3.8754408 3.0516819 4.2001378 3.7676723 3.7397251 3.6124891 3.8155004 3.2882435 3.5048569 2.9598360 3.2604442 3.9246908 3.8585421 4.3992785 4.6066212 2.9388965 5.5479716 3.5971554 4.1396451 3.8439877 2.8711254 4.8473389 2.5102254 2.8101204 2.5776327 3.0962166 2.4258146 3.3570602 2.6792229 2.7643265 3.0524336 2.6965749 2.7887859 3.1835047 3.0303286 2.8878232 2.7675504 2.9503124 2.6779246 2.9882054 3.1342645 3.2260654 3.2764677 3.1921042 3.0671474 3.3696377 3.1803008 2.9348522 3.4740732 2.7815321 2.9632035 3.1646153 3.1870684 2.9317463 2.9428007 2.5330959 3.1395224 3.7502967 3.1861630 3.0288116 2.7575754 3.3067632 2.5619924 3.5494898 2.7695061 3.4785441 3.5864946 4.0906714 4.0335400 2.9891497 2.9339338 3.3041973 2.6872271 3.1369012 3.7801882 4.2267450 3.2357341 4.2788566 2.8530448 2.9276123 2.8530064 2.7705307 2.6649165 2.6046241 2.4758849 3.0600150 2.7490570 2.8313318 2.5014294 2.5362722 2.9047624 2.9671195 2.5645541 2.9260495 3.2778033 3.5522228 2.2551212 3.0837223 2.2561979 2.3957936 2.6419176 2.8025966 2.2531167 2.5287614 2.7639152 2.4188257 2.4862962 2.1660284 2.5839128 2.6752585 2.6788452 2.7355706 2.6062770 2.5087896 2.8323085 4.7845980 3.0081692 3.1564857 2.7593740 2.6719468 2.7527639 3.0906399 2.3081533 3.2716425 3.1725228 1.9887037 8.5882023 4.7254414 3.9486075 2.6586392 2.7120769 2.9362446 2.6385071 2.4768961 2.6203492 2.6307066 2.8531606 2.6635324 2.6216569 2.4380605 2.6859978 2.4891111 2.5830311 2.4036602 2.5618566 2.5704092 2.6953293 2.8976123 2.4547333 3.5051741 2.5105353 2.4044302 2.6086297 2.5009080 2.9325089 2.7201143 2.3135603 3.5219260 3.5219260 3.5183403 3.5183403 3.5629672 3.4169643 3.4287889 3.3540034 3.1281464 3.0099848 2.8897685 2.9867301 2.9867301 2.9282853 3.1246898 3.0086627 3.1386259 3.2829465 3.2829465 3.2573046 3.2573046 3.4769113 2.8649481 3.9047110 3.9047110 3.4111078 2.5466579 3.0957530 3.0957530 3.0902454 3.0902454 3.1940895 3.1940895 2.9562249 3.0186346 4.2673876 2.4954183 2.1596040 2.2576685 2.1047143 2.2308614 
ANDGOD005804_KOG2111                                                                                                                                   3.4622724 3.3223037 3.3607926 3.0997031 2.6903622 3.3551418 3.4826273 2.7297956 2.8691256 2.8224884 2.8850174 3.0107405 3.2397121 3.6124791 3.0567025 2.9389570 3.2278449 3.7888079 3.3539501 3.1255674 2.7208085 2.6943645 3.0998977 3.2535738 3.4474148 2.8979926 3.9957100 3.6689981 3.4734391 4.3969952 3.5018151 2.8602365 3.7678019 3.5012726 3.2778469 3.0537349 3.5368968 3.3117856 2.7713246 2.5144787 2.8902383 2.6759051 2.5650356 3.0983715 3.0649954 3.5331691 3.0377106 3.0149148 2.9989238 3.4942118 2.5818708 3.5395941 2.9649474 3.1137373 3.0998825 3.5738216 3.0006959 3.1547108 3.3542454 3.6319133 3.0357368 2.8330156 3.7535065 3.2468333 3.3368304 2.9200386 3.0640564 3.2920238 2.6176952 2.9415661 2.8776365 2.7878469 2.9749213 2.7910924 2.8328293 3.5378274 3.2288072 3.6787251 3.3474916 3.3239872 3.7590170 3.4661577 3.6176829 3.9068040 3.0284533 3.5642395 3.1118392 3.5150552 3.1861148 2.7992070 4.1552108 2.8377375 2.8458108 2.7864175 2.9248792 2.9411021 2.6448972 2.7905843 3.0325339 3.0842686 2.8998652 2.7305680 2.8129271 2.5788311 2.7839689 2.5786470 2.8066408 2.5010997 2.8515449 2.9257578 2.8725576 2.7519500 2.8908270 3.1369557 3.3417561 2.8680068 2.5116532 2.6394057 2.9027311 2.6774547 2.6865522 2.9189920 2.4250926 2.3761055 2.6956988 2.8027021 2.5640262 2.9008869 2.6561307 2.2870870 2.6085267 2.9346288 2.9363785 3.0444530 2.5410905 3.0508974 2.8797356 2.7688106 2.9265857 2.7529362 2.6942911 3.0353043 3.0019495 2.8433471 2.8924309 2.8754538 2.8984247 3.1214992 2.3216026 3.1043104 2.8274958 2.9426244 3.5995934 3.1176292 3.4931637 3.0316565 2.8615899 3.2534457 3.0387533 3.0451330 3.4182205 3.2102911 2.9287493 2.5763219 2.9199693 2.9446739 3.1125996 2.4667450 3.5184062 3.2932756 3.1598371 3.0710868 2.5657274 3.4504254 2.6078239 2.6076223 2.9360510 3.5375838 3.5025678 3.1523612 2.9033144 2.8329367 3.2728780 3.0587451 3.1348906 3.3663976 3.4787318 3.0906148 3.2028759 3.3242295 2.8878970 3.2275729 3.6022542 3.3659880 3.2632075 2.8329494 3.1584354 2.7755004 3.0904630 3.3926925 3.0924570 3.0007328 3.0383791 2.9977268 3.1980087 3.1990584 2.9584223 3.4311458 3.0351604 3.3538390 2.9363023 3.1671747 2.9133629 3.2708775 3.3102536 2.7595401 2.8620406 3.0107821 2.9953510 3.4181565 2.8204400 3.4535798 2.9283223 2.7607602 2.8062702 2.9402525 3.4100357 3.5261431 2.6684034 3.3155823 2.6951460 3.1508172 3.0563228 2.9387889 3.2098952 3.3106762 2.6247347 3.2448870 3.5156181 3.5412232 3.4198235 3.3569841 2.6823514 2.9026843 3.4605992 2.8975908 3.0622107 3.2361266 3.5183671 3.5979782 3.2562909 3.6297329 2.8481841 2.8664099 3.2483565 3.1892342 3.1899033 2.9456265 3.8228416 3.2444306 2.7202611 3.1711597 3.1457333 2.8216895 3.0366741 3.4191177 2.9284415 2.6816938 3.0374886 2.4054231 2.7651967 2.9823707 2.7122854 2.9951930 2.6039328 2.8058545 2.7445243 2.7449883 2.9161078 2.8135568 2.7417132 2.8498816 2.6853642 2.7614613 2.8296472 2.6743940 2.7330530 2.7231165 2.9932752 3.0975322 2.6789614 3.1901707 3.0317316 2.8941941 3.1949718 3.1054578 2.4249858 2.4338933 2.9146552 2.9894466 2.8015307 2.9098289 2.8204025 3.8772812 3.7450617 4.0160797 2.1049945 3.5285615 3.1497852 1.9834878 3.0611951 4.9602813 2.9096147 2.7195299 3.5500730 3.6857003 4.0854022 5.1444227 3.3887014 4.3749261 4.2387731 5.1708433 3.9042810 4.1424635 4.9540075 4.4935474 5.2311767 2.4073614 5.5791842 4.1623775 1.9731923 4.5603142 4.1790307 5.6016481 3.7985929 4.0751545 4.2904460 4.3070366 5.4112401 5.3212973 4.0365622 3.7091625 3.8594223 5.8363267 5.3606110 4.1685080 4.0235496 4.1563408 4.3605755 5.1786969 5.4166460 3.1196166 5.2522983 4.0456778 4.7652361 3.9823345 5.8456187 4.3541572 5.2051900 3.6879483 3.5495541 3.4170063 3.8052742 3.3415745 3.4719208 3.3467874 3.6246307 3.8879343 3.6487490 3.1094680 3.6193472 3.2188815 3.6858610 3.7121170 3.7010674 3.0954105 3.2098807 3.6389968 3.8988051 3.6042256 3.7834418 3.5167860 3.4368276 3.2944496 3.2381106 3.2782846 3.7233091 3.8165476 4.0838398 3.2033958 3.8169587 3.2431699 3.2166975 3.6109122 3.5191990 2.9896838 3.0870915 3.6188069 3.4088142 3.7645841 2.9867713 3.9523860 3.5160435 3.4192110 3.9072538 3.6315791 4.1774264 3.2774818 4.0353131 3.5362982 3.5031124 3.9464548 3.1995769 3.1881173 3.1062338 3.2154887 3.1274576 2.9701326 2.4147909 3.0029295 3.7561131 3.9749676 2.7021211 2.8750824 2.9135529 2.5001155 2.3911549 2.7386904 3.8076189 3.0311848 2.8540451 3.4372927 4.1168169 3.8590457 3.2647205 3.5888716 3.8661511 2.2973940 3.8131308 3.9351340 3.9919223 3.4880487 3.1400926 3.4974289 4.1419316 3.9330088 3.4878077 3.4444498 3.1792204 3.1347079 3.1776828 3.2299938 3.2032822 3.1287491 3.5576909 3.3281163 3.4899321 3.5013730 3.6050500 3.7216485 3.2523425 3.1974151 3.1430061 3.0332929 3.4057041 3.4380750 2.9211431 3.8410377 3.4798789 3.8593738 3.6818404 2.9332065 3.7606891 3.1600735 3.0187679 4.1557335 3.9140477 3.6867828 4.1075972 2.8605054 3.4003561 3.6067313 2.8794216 2.6797799 3.2984398 3.3083641 2.8559080 3.2233353 3.0516522 2.9566948 3.1752300 2.6105980 3.2353088 2.6048420 4.4481070 3.6870814 2.8212749 3.2823103 3.6531553 3.2774447 3.1585943 3.7470954 2.9030942 3.2182878 2.6908962 3.4898869 3.4171811 4.2844848 3.1343817 3.1445874 3.5774100 3.3587603 3.0387203 2.8614076 3.0449531 3.7655633 3.7224696 3.3105486 2.8608411 2.9877422 3.4481654 3.0185257 3.3205951 3.7789069 3.0593177 2.9232078 3.8476636 2.8763040 3.5850973 3.9290509 2.8763040 3.0932491 2.9603625 2.7314313 2.8603219 3.0741707 2.7113414 2.9841318 2.9925571 2.7580057 2.8881769 2.5805097 2.9105069 2.9082278 3.0871733 3.1938490 2.9825429 2.6978616 2.9860360 2.9793505 2.9694514 2.9434820 3.2054886 2.8987197 2.8663385 3.3359030 3.1604753 2.7989444 2.7291620 2.6566937 2.7186933 3.1441088 2.7900090 2.9316996 3.3124212 2.8365361 3.0853073 2.5588629 3.1758817 3.5613418 4.2717583 2.3763527 2.5635157 3.9836172 3.0874833 2.9892224 2.1505601 2.4535846 3.3550857 3.1936837 3.2783390 2.9155665 2.7633715 3.2050866 3.2371443 2.7883502 3.1897391 3.0054062 3.3228528 2.5610835 2.6365318 3.3997954 3.1602589 3.2573644 3.4523215 3.0506305 2.9692928 3.5259702 3.0316612 2.8772928 3.2851521 3.0820823 4.1942069 3.6791074 2.9475735 3.2047319 2.8989199 3.4794338 3.6182113 2.9117224 3.4973812 2.8325719 3.6120799 3.6757689 3.8158438 2.9072614 2.9799766 3.0508395 3.0821726 2.5979766 2.9771546 2.7810915 2.8413552 2.9149354 2.8024762 2.6028224 3.1144178 3.5596456 2.7634675 2.9740251 3.4930156 2.7677150 2.8710112 2.9474799 3.4913756 3.4382875 3.3769941 2.9449068 3.5261282 3.2349699 2.6459268 3.3549064 3.3223432 2.8956574 3.4332489 3.6035865 3.4746130 2.5725296 3.4387929 2.9335176 3.5969981 3.1503856 2.8932762 2.7936619 3.4323075 3.4572843 3.3592782 2.9456513 2.7289633 3.3621885 3.7005678 3.1184386 2.8590893 2.9509066 3.0792931 3.2942981 2.7172524 3.1380731 2.8308379 3.5014930 3.0683738 3.2468586 3.1521587 3.5008056 2.9863503 3.7016736 3.2445014 3.0230656 3.5769351 3.5673013 3.3929047 3.2013363 3.0318353 3.1571357 3.1686288 2.9405880 3.4126859 2.7836784 3.1853038 3.1114000 3.2309950 3.9104115 3.3546230 3.0187017 3.4959532 3.0906631 3.4270655 3.1099586 3.3786948 3.4394632 3.5141347 3.4054887 3.0182075 3.4420142 3.0549101 3.0079571 3.3667931 3.0740934 3.5384815 3.7776622 3.5255236 3.2113779 3.2619946 2.6263164 2.7053146 3.0385575 3.2775216 2.8442201 3.2842879 3.2227172 2.9698089 2.8834883 3.0716055 3.5508740 3.3357540 2.5862496 3.0285444 2.9691449 2.9864725 3.1978108 3.5587110 3.1737374 4.1655100 3.6586989 3.2924248 3.0855965 4.5177671 3.0988513 2.7711877 3.3928197 3.3811975 2.7974862 3.5064489 3.6168514 2.4356376 3.2354658 3.0183553 3.3578948 2.8862366 3.9606203 3.4901242 2.9440724 3.9715158 2.4650470 4.3739818 3.1795961 2.8310200 3.0231178 2.8800497 2.7809223 3.6615629 3.2892590 3.6460166 3.0852082 2.6972216 2.8941142 3.1348114 2.6954038 3.7648789 2.4208713 2.8298856 3.0789827 2.7015792 2.8792431 3.7137065 3.8333051 4.5696696 3.5097072 4.4298534 3.3004680 3.7024869 4.1256596 3.2635689 3.9397846 4.0059673 4.6428017 2.6940107 3.0241513 3.2207107 2.7635253 3.0983384 3.3867733 2.8860493 2.6982977 2.6353549 2.9024504 3.1079918 2.5803772 2.6264720 2.8703649 2.7465770 2.7801823 2.9658048 2.8534299 2.9960429 3.1456708 2.7967261 2.7223758 2.8752330 2.9795977 3.2630335 2.8442615 3.2603006 2.9463213 2.9130090 2.9534590 2.7364913 3.1286290 2.8475599 3.0254703 2.8370380 3.3874167 3.5420721 2.8007444 2.8406371 2.8193907 2.9707432 3.0255175 3.4522260 2.8684378 2.6073539 2.7401211 3.3817191 3.0510437 4.9370533 3.2890039 3.3667230 3.4493739 2.2648975 4.6534716 2.5264667 2.8611489 3.4914253 2.5659290 3.5265307 3.9287024 2.7486650 3.0766151 2.8845860 3.2358810 2.7760284 3.2626222 3.6445651 3.6416115 3.4923737 2.9199015 2.3931776 3.3445381 3.3784781 3.2529057 3.8406989 3.4466083 2.4091377 3.7432261 3.2607179 3.0613025 2.9679107 2.8624543 3.0625136 3.7140803 2.4888633 3.9377028 3.4267152 3.0286285 3.5982679 3.7338862 2.6272373 2.8522477 3.0831415 3.2009904 2.9087606 3.0630986 3.2227294 3.4564766 3.4520717 3.0650905 3.2976243 3.2351555 2.9199817 2.9587970 2.7078816 3.2946707 2.9676593 2.8665567 3.0640959 3.1251756 3.0897831 3.1413471 3.0756402 3.4586624 3.1861389 3.5709680 3.4646760 2.9485208 2.7536906 3.0680528 2.9769599 3.1100695 2.9100900 3.1300280 2.9623632 3.6258987 3.1951289 3.0796832 3.8078000 3.6275200 3.4665744 3.8328578 3.7626599 3.0585713 2.9545954 3.6936061 3.3299287 3.4733338 3.5582567 3.2503574 2.4783261 3.0589703 3.1600879 3.5365230 3.5534178 2.2747900 2.7917771 2.9465486 3.1011370 3.4445923 2.9631207 2.7113715 3.0098083 2.5360826 3.2774936 3.3780300 3.3343790 3.3801817 3.3061896 3.0570210 3.7968605 2.7519090 3.8757097 3.4969868 3.1240142 3.9023522 2.7311191 4.2265983 2.8942412 2.9591336 3.1856912 2.8520492 3.0929115 3.2839891 3.6007962 3.3371516 3.6698154 4.2132147 3.2877761 3.9537204 4.6847851 3.2048444 3.4268230 3.2467789 3.2764209 3.2062108 2.8524911 3.0949196 2.9784839 2.8377993 3.0793198 3.2199631 2.9778407 2.9213681 3.0328193 3.0352666 3.0755291 2.8638162 3.2634100 2.6138180 3.0128079 3.2886583 2.8453577 3.0167029 2.9888201 2.5814101 3.1738618 3.7195078 2.9454478 2.9344331 2.8188493 2.7672027 2.6436981 2.9099068 2.9582227 3.1884829 2.7821429 3.1718087 3.0662426 2.8886756 3.1115417 3.8649062 3.4660158 2.5667771 3.8508024 2.9769385 2.7748048 3.4660968 2.7069605 3.2991177 2.9894871 2.7330532 2.9303310 2.7648482 3.1778974 4.0624786 3.0129688 4.4021028 3.2913212 4.4780899 2.8313474 3.0203243 2.6498987 2.4138338 2.7355613 3.8019602 2.6682489 3.5296352 2.7575024 3.0421528 3.2230206 2.4406334 2.6616245 3.7988841 4.0753021 2.8642698 3.4462560 3.1640068 3.6943223 2.9967096 2.8135944 3.5344063 3.2204433 2.9520720 3.0592434 3.0890968 2.7043690 2.3451892 3.0080087 3.3202933 2.9412727 3.1623787 2.9892854 3.5027882 3.4507041 3.1614041 3.2795208 3.4910729 3.0309118 3.1734988 3.4858642 3.2263000 3.7366600 2.8864155 3.0172436 3.2900468 2.7468879 3.0799763 3.0250570 3.0116344 3.8781665 3.0031930 3.4975167 3.3757344 3.6778234 3.3480250 3.5873729 3.4414013 3.4762846 3.5456566 3.3023227 3.6121682 3.6430855 3.7861988 3.3808785 3.2531391 4.3085772 3.1313193 3.6545621 2.5034022 2.4967495 2.4653359 3.4100574 2.4744390 2.2570275 2.9511759 2.2290254 2.6506636 2.5756500 2.3248105 2.5193161 2.5798446 2.5695862 2.4606302 2.8781452 3.0390394 2.4640058 2.5541761 2.8750952 3.4429923 2.4673894 2.8945422 2.4582614 2.5307474 2.7505217 2.7446233 3.1504523 3.1231366 2.6429422 3.0314079 3.5221983 3.1411124 2.7234708 3.8193474 3.3307595 2.7177435 2.5941780 2.9782683 3.6707595 2.9997641 2.9902193 3.6134049 3.5411059 3.2053936 2.9311324 2.9358996 3.4265621 3.0759761 2.7100677 2.9580544 3.3359065 3.3049196 3.4495481 2.7697354 3.0835225 3.1858260 5.7152260 3.2955747 2.5974275 2.7813415 3.0620829 3.0362536 2.9774867 3.0556500 3.0520119 3.0988917 2.3503655 2.6653739 3.9388214 2.9308692 3.1652102 2.7821243 3.9710887 3.1673812 3.0292468 3.1472609 6.9343457 2.9143632 3.9992132 3.1922114 2.5851036 3.9502102 3.5238551 2.6284198 2.7408096 2.7601598 3.2310393 3.1486063 3.3111819 4.1134094 2.8744251 2.9459397 2.4867473 2.7092883 2.8525133 3.7085577 2.4751970 3.9558606 7.3455599 5.1384735 7.3948200 4.6380210 3.4970654 5.0699895 5.8708494 5.4640430 2.2818812 2.8669769 8.5513455 3.6837296 8.9999989 8.9999990 7.8379983 3.9668337 2.8886461 6.9261876 4.3952336 5.2750751 5.0221950 6.0811430 9.0000000 8.9999990 7.2208127 2.4469565 4.6543413 3.8489084 4.8902120 6.0950088 7.1478116 7.7867424 3.2368724 2.9329924 3.0638919 3.0696387 2.8236636 2.9503973 3.4095781 2.9510502 2.8912325 2.8167837 2.7969038 3.0391154 2.8663327 3.2440421 3.2761270 2.7162530 2.8929061 3.2987849 2.8724352 2.8178046 3.0753354 3.0755767 2.8975072 2.9945488 3.1975416 3.0372460 3.1398973 3.0430852 2.8735282 2.9363544 2.4542886 2.9727379 2.6655297 3.0409757 3.1249345 3.2408801 2.6830161 4.8582859 3.2589572 2.7562039 2.7090719 2.6905556 3.0206196 3.0669084 2.8528121 3.4411451 2.9445754 2.8750296 2.6982980 2.9093028 3.0542596 5.2925453 2.7195726 2.8837733 4.6973253 4.7841374 4.5427998 4.6206976 5.3662779 4.9609906 5.6443118 4.2766425 4.3428000 4.9676006 5.1031805 5.1017270 5.0156673 4.6068063 5.1853964 4.6447344 4.8245050 5.8329419 4.8562005 4.3223540 4.3753841 5.3359210 2.9484210 3.0749668 2.9693758 2.9726019 3.2279391 3.2557652 3.1744734 3.0720405 3.1723963 3.2397796 3.0535568 3.6280721 2.7909674 2.8943392 2.7870353 2.9776036 3.2602618 3.0441637 3.0017152 2.7075482 3.2357321 3.0938394 3.1040197 2.6077575 2.6559773 3.0885440 3.0506175 2.8681112 3.5362889 3.4370030 2.7225820 2.9923503 3.0224829 3.3785776 3.9368344 3.0769023 3.3704506 2.9372073 3.0169156 3.5161453 3.2887013 3.1333538 2.9619492 3.0953818 3.5108142 2.9774415 3.2108012 3.0886909 3.4575702 3.2532219 3.2443557 3.0940680 3.4539076 3.4354818 3.2417106 3.6500332 3.3006179 3.2943696 3.1348467 2.7680493 3.3563435 3.4931251 3.1644923 3.6018451 2.5975223 4.1226499 3.7366609 3.3160292 4.0101735 3.9719261 3.5376099 4.3615866 3.8649869 3.8692910 3.3590254 4.4303587 3.2727975 4.5103298 3.3501763 4.0078643 8.0860470 4.8880946 3.2680156 3.1615384 3.3503617 3.3132546 3.1567799 3.2858369 3.6430087 3.3246182 3.1096554 3.0258652 2.8502910 3.0693504 2.7188854 2.9260447 3.3559070 2.8420854 2.9220528 3.0525611 3.3233882 2.9433367 3.0944770 2.7630136 2.6763113 3.2192180 2.9229170 2.7391163 2.9263506 3.4108456 3.0207984 3.0038395 3.0368576 2.8962036 3.0617080 3.1743553 2.9639952 2.8980195 2.7051914 2.8224650 3.0866890 2.9522380 3.1412307 3.0311802 2.8978939 3.2566562 2.8998967 2.9962008 2.3124279 3.2240847 2.6946293 2.4616803 2.8400863 3.9468300 3.3126900 3.9020202 3.1824007 3.2508328 3.6278708 3.2778222 2.6480101 3.6056214 3.6021559 3.9893098 4.0669954 3.2398123 3.9573717 2.9106520 2.8234683 3.2134121 4.7953818 3.9973938 3.2407630 4.5069123 4.5458115 3.3187582 3.7752225 4.2342105 4.2276073 4.2266855 2.7042706 3.5793954 4.0452809 4.7071881 3.3889834 3.9755947 4.7989450 4.3349772 4.0692465 3.5617511 4.2160194 5.1491520 4.9657796 4.0585818 2.7722271 2.8308449 3.2561004 3.1500692 2.8540619 3.3586699 2.8231464 2.8661812 3.2802694 2.6026361 3.3055395 2.6257178 3.1843406 3.4408507 2.9794124 3.2093785 2.4662515 3.1737081 3.3783734 2.8437768 3.7965821 2.9639323 3.3540446 4.4266253 3.1848787 3.3646491 3.4143111 2.3323609 3.1557594 3.3415102 3.5672368 2.9779705 2.8616609 3.3686482 2.5208522 2.8732336 2.7467146 3.6807497 2.8796984 3.2773702 3.2721456 3.0357548 3.6601345 4.2018826 3.1771659 3.3370293 3.1821041 2.6241415 3.0288546 2.8076190 3.1235357 3.2538910 3.5149799 3.5701652 3.9514591 3.5429183 4.0317805 4.7431141 2.7775398 3.5052742 3.9461677 3.1126668 3.3687247 3.9020597 3.3816182 2.9954633 3.2148995 3.1360386 3.6788666 5.4830925 3.7294733 2.9498936 3.5287084 4.9952882 3.2219750 2.7236232 2.8639791 5.1541110 2.6174224 9.0000000 2.9191469 2.8457753 2.6992593 2.7178489 2.5272954 2.7707202 2.5740425 2.5556364 2.9787511 2.8992544 2.6117087 2.8108568 2.7159765 3.0247325 2.9575098 2.7476508 2.5045065 2.4269960 2.5470479 2.6113853 2.8898855 2.7051967 2.4777591 2.4720455 3.2011662 2.8077094 2.7444053 2.6928619 2.7771384 3.0007662 2.9169509 2.7708423 2.8309339 3.0388033 2.8195893 2.9781062 2.8981845 2.5209307 2.8649560 3.1388352 2.9386766 2.2160801 2.8401081 2.8472827 2.7852213 2.3908483 2.5805400 3.9306016 3.4344580 3.8104582 3.9693174 3.7892865 3.3746930 5.6774716 4.1657638 4.4451819 5.6768700 2.7483439 4.7173725 4.9498300 2.4011821 2.6935608 2.7551699 2.4627244 2.5572346 2.8857042 2.6338246 2.6543863 2.8209802 2.7075251 2.7562221 2.4925131 2.7798626 2.7875478 2.6476087 2.8282858 2.6882661 2.6722354 2.6745915 2.7429489 2.2813358 2.6152022 2.6250244 2.7214290 2.5352784 2.4152959 2.9359688 2.9415726 2.6953358 3.1979431 2.9548377 2.5898731 2.6693686 2.8507212 2.4095270 2.8862501 2.7438980 2.7720348 3.0539905 2.7218914 2.9630019 2.8459107 2.9379024 3.1091457 3.1139954 2.5702544 2.5773506 2.4030347 2.7842329 2.8319120 2.9459216 2.9317487 2.5180677 3.0328749 2.9180658 2.9439457 2.7158428 3.0081534 2.6588389 3.2233118 2.5305550 2.8101640 2.8658523 2.8819543 3.0025607 2.9544085 2.8252393 2.9616885 2.6377970 3.0187965 2.9571458 2.8963822 2.8139659 2.9593960 2.6216107 2.9858852 2.8964136 3.0755354 3.3598231 3.1548433 2.9657076 2.8741648 3.1690055 2.8545259 2.8247136 2.4993207 3.2415130 2.8859187 2.8785764 3.1472703 3.3087928 3.3564806 3.1723581 3.2428604 3.3493043 3.0861576 3.0499652 3.3984801 3.0847956 3.0730999 3.4198225 2.8348040 3.1118253 3.1930153 2.9425908 3.4812243 3.4173376 3.0785201 3.0954132 3.3804896 2.9241130 3.1944720 3.2060655 3.0179192 2.7442338 3.4783329 2.8741952 2.8228661 3.2266285 2.9813629 3.6391509 2.7049157 3.3319591 3.5814466 3.4221879 2.9229955 3.5478865 4.0417704 3.9910980 3.6020054 2.8034427 3.2969597 2.9662755 2.9029464 3.0913792 2.8356810 3.0775170 3.6368104 3.1030803 3.5345738 3.7631414 3.0642132 3.4007583 4.0081754 2.8687106 2.6028848 3.1679740 3.5898426 3.2726258 3.4176489 3.5965783 2.2103315 3.1631476 4.5340883 2.9147716 4.5367061 4.0201017 3.9347668 3.2202631 2.4813509 3.8978905 3.3215112 3.7797592 3.5662735 2.6470070 3.5074286 3.0212215 3.1303593 2.8370861 3.1388403 6.1697351 3.3482678 2.7294381 4.1565705 3.3852637 3.0796253 2.8104109 3.0223252 4.0151167 4.2968456 4.5243857 3.5028501 4.6128024 4.5306137 2.9471212 2.9130604 3.2121615 3.3377782 2.9235537 2.9972303 3.2258390 3.2296183 2.9335378 2.8438478 3.3621450 3.2101604 3.0801722 2.8513553 3.0761705 2.7102180 2.6721639 2.8720366 3.1802423 3.2070081 3.0175893 2.9107100 3.3352477 2.9192633 2.7865582 2.5871624 3.0262458 3.1736985 3.2391627 2.9417306 3.1452732 2.7746264 3.0482821 2.5380942 2.9271865 3.0181429 3.3011441 3.1413671 4.2746355 3.0898643 3.2220859 4.1982473 3.8889860 4.1293189 3.7721166 4.0847141 3.6890409 3.1383311 4.0824279 2.8713494 3.9342872 4.1719443 3.9279468 3.8850062 3.6257753 4.2702048 3.9710179 3.7450397 3.5306570 2.9829719 4.2103130 3.6287721 3.6425119 4.0555226 3.7440806 3.9697361 3.8639215 3.7017478 3.8599374 4.0833383 3.1022945 4.2604445 2.7973138 4.3373602 2.8615798 3.3768328 4.8438828 4.1694638 3.7797562 5.4856228 3.9501416 3.8436516 3.2759549 3.3919244 3.7095270 4.2348573 3.2457134 3.4896436 3.5431744 3.1587695 3.1418471 3.5654071 3.4713608 3.3391370 3.4243378 2.9886239 3.4287419 3.3441898 3.1996903 3.6467882 3.1443656 3.2533295 3.3885247 3.0703217 3.7299302 3.8190379 3.5023737 3.5192562 3.1102486 3.1037222 2.9171417 3.4721040 3.2181030 3.5403814 3.4116954 3.0922387 3.7127101 3.6940463 3.2578543 3.2735777 2.8656720 2.6711561 3.3689024 3.3556900 3.2136867 3.0823736 3.1342602 2.9789981 3.2548089 2.9856244 3.4436539 3.4871977 3.7645313 3.2898728 3.7354967 3.3792912 2.9781408 3.6386223 2.5567838 4.1231832 2.7775448 4.8259580 2.7692120 1.0410278 1.2106626 1.1441884 1.0580698 1.1366082 1.0072751 1.2050502 1.2195224 1.2260074 1.1332427 1.3437285 1.1901352 1.1610835 1.1819430 1.1837145 1.2725130 1.2681592 1.1385408 1.2507483 1.3012200 1.2396818 1.2124017 1.1437739 1.2741831 1.2611237 1.2204464 1.1658825 1.2615672 1.3894155 1.3319583 1.1954602 1.2791721 1.2164712 1.2814216 1.4056495 1.3782568 1.2701982 1.3915110 1.3655031 1.3229150 1.4487687 1.3608283 1.4371964 1.4560193 1.3290870 0.7562762 1.3136807 1.4018653 0.7745370 0.8089016 1.4138378 1.0959048 0.8139294 0.8318915 0.7576486 1.5139858 1.4577109 1.5047073 0.7994643 1.7632075 1.5726349 0.6916303 1.3815104 1.4955157 0.9141814 1.3211361 1.0586435 1.3176534 0.8514146 0.0000000 1.0116863 0.9050101 0.7808897 1.5056324 1.0481590 0.8913296 1.4848649 0.9386788 1.0206035 0.9126612 2.4252044 2.5718193 2.6686456 2.6287184 2.6113006 2.3095352 2.3708582 2.6051380 2.3997498 2.5552930 2.7071547 2.4024834 2.4914136 2.4771587 2.2776067 2.7292156 2.9807977 2.8428310 2.6762470 2.3634977 2.5755604 2.7128652 3.0036527 2.8653998 2.6504066 2.3988276 2.4973854 2.3888904 5.2703734 2.6196702 3.2965039 2.7685772 2.3908759 5.4523220 2.8903227 2.3673534 2.7733170 2.3237591 2.9675708 2.7788803 2.9052594 2.8593328 2.1816779 3.7071669 3.9353559 4.0673768 2.9282695 4.2001654 4.3683657 3.4795697 3.3879328 4.5048211 4.4297909 4.9377279 4.1465689 3.5116656 4.3799927 3.7696501 3.3114042 2.4737915 2.1426983 4.7153824 4.0076431 4.4879067 3.6731885 4.3845533 4.7626015 4.7897350 4.5942461 3.7579274 3.4221432 3.5991878 3.3962537 3.5682058 4.7159716 3.9228151 4.7928537 3.9503914 3.8392713 6.5966169 3.9593664 4.3508945 4.9705829 3.3640180 5.0854501 2.6324202 2.9346650 2.9594753 2.9217055 2.7567765 3.3635396 2.9663542 2.7451159 3.4174953 3.0417921 2.8288044 3.2108856 3.6081006 2.8432214 3.0794409 3.3783993 3.0592707 3.3071449 3.5411870 3.2303070 3.2370521 3.3228001 3.4572135 3.6791517 3.2256178 2.8968802 3.6171025 2.8716807 3.2233180 3.0267746 3.5790789 3.3553320 3.0345035 2.7964120 3.3446439 3.7599724 3.1383244 3.2307381 3.1032112 3.7837946 2.9575553 3.8083612 2.6848772 3.3131783 3.1440432 3.7071097 2.9615486 3.2557501 2.7311541 3.4883097 3.1029207 3.0349251 3.6586517 4.9875191 3.9547586 4.6304870 3.0094892 3.1772499 3.2309914 3.1056898 3.0231765 3.1244018 2.6986619 3.3497009 2.7888779 2.9192004 2.7386970 2.7425439 3.0200817 2.9797641 2.9458550 3.1834539 2.9588384 3.5889400 2.5578947 3.0784668 2.5168946 2.6218407 2.9531680 3.0548582 2.5561032 2.9178817 3.0417799 2.7139289 2.4618042 2.3003090 2.7793503 2.9419215 2.8267070 2.7851438 2.9114974 2.6099779 3.1303225 4.9366822 3.3095608 3.2285645 2.9912226 2.5594845 3.5058808 2.8078568 2.5256629 2.9046501 2.7746147 2.8803931 6.7723909 4.4782282 3.4898167 2.7742746 2.7046516 2.9820058 2.7189773 2.7052226 2.7566945 2.7475349 3.0270338 2.7001682 2.5900788 2.6597156 2.6851060 2.5996295 2.8143285 2.4788738 2.7437431 2.7090977 2.5982336 2.7437901 2.3713753 3.3043214 2.5832209 2.6519925 2.8578629 2.9523841 3.0956721 2.9810157 2.8532257 3.4425400 3.4425400 3.3702504 3.3702504 3.3700963 3.3482355 3.5093899 3.4438544 3.0341418 3.2372526 3.1169021 3.0610982 3.0610982 3.0514207 3.1407629 3.1864650 3.4332659 3.3871850 3.3871850 3.0484764 3.0484764 3.2857781 2.9038624 3.9873391 3.9873391 3.4345080 2.5276314 3.5760665 3.5760665 3.1744947 3.1744947 3.4101414 3.4101414 3.0704325 3.1418852 3.5516157 2.4481318 2.0354927 3.0893854 2.3779200 3.1068648 
DIPROT016617_KOG2111                                                                                                                                   3.4438858 3.0104284 3.2454580 3.0762432 2.6853612 3.0876693 3.6186182 2.9784620 3.0352368 2.6043461 2.6281754 2.8999689 3.1493569 3.4343445 3.5684480 2.8910265 2.8585142 3.2549024 2.6719097 3.0706638 2.6691783 2.7261184 3.0311627 2.9290639 3.1530787 3.0277038 3.7367040 3.4342539 3.3286690 4.0546452 2.8416823 2.4928459 3.2572867 3.2143326 2.7955818 2.8954991 2.8991094 2.7178260 2.6855467 3.0187789 2.6228922 3.0087809 2.3177094 2.7746800 2.5680812 2.8283824 3.0011634 2.7416872 2.4846552 2.8203634 2.9431826 3.0820020 3.1041643 2.9145772 2.9570870 3.5904316 2.5953360 2.7414990 3.0480387 2.8852500 2.6403139 2.8055699 3.5562485 2.8173190 2.7387421 2.7704916 2.9037833 2.9935082 2.7496436 2.6487612 2.7156457 2.7949389 3.2136760 2.7654346 2.6172235 3.4779466 2.8205885 3.1001583 2.8915600 3.0069294 3.2220954 2.7905176 3.1964548 3.3402316 3.5132579 3.1982133 2.7933562 2.8352812 2.8181163 2.6165311 3.2155245 2.5851330 2.7059450 2.6618370 2.7437285 2.8054439 2.4505881 2.6413641 2.9286164 2.6693918 2.6638877 2.8656231 2.7153680 2.6923073 2.7261468 2.7225056 2.6868934 2.8075703 3.0435027 2.6865394 2.8042378 2.8694660 2.7000890 2.7530149 2.7227391 2.6224797 2.6578417 2.4738227 2.7126058 2.5510008 2.5625753 2.6246610 2.2795488 2.4571139 2.5359376 2.6659515 2.6127254 2.6143000 3.3026380 2.4300726 2.9258091 3.1482438 3.1906744 2.6541492 2.7647313 2.7070933 2.9143149 2.5072300 2.9353088 2.7278191 2.8052397 2.9330358 3.1728104 2.7453506 2.9681202 2.9033439 2.5455711 2.7740486 2.4069122 2.7799860 2.4695280 2.9417584 3.1381761 3.3575427 3.2404904 2.9756519 2.7231833 2.9548235 3.1542816 2.7923574 3.3248330 2.9063993 2.8257450 2.8521855 2.8922168 2.3517249 3.1154985 2.3020255 2.8320030 2.9966002 3.0568323 3.0666728 2.5498313 2.9190299 2.6663141 2.9256654 2.6499689 2.7724676 2.6559047 3.0345584 3.0523010 2.7205727 2.9490586 2.8677803 2.8337355 2.8454566 3.0211008 2.9428027 2.7468445 3.2971700 2.8638528 2.8038187 3.5404339 2.8266222 3.0256643 2.8253512 2.9259727 2.7398942 2.7498533 3.2648887 2.5997673 2.7628674 2.9365558 3.0934334 3.1971233 3.1010105 2.7102586 3.1927458 2.8411836 3.0839478 2.9855679 2.8562282 3.2462126 3.2707464 3.2804593 2.9249874 2.9188282 2.7775087 2.7625271 3.2588528 2.8324869 3.1837605 3.0148365 2.8428330 2.8999383 2.9473979 3.3722811 3.5512422 2.7648409 3.0458980 2.7306179 3.6895963 2.6429283 2.5957850 2.7737884 3.3057984 2.7569488 3.1894700 2.8940105 2.8545816 3.2742382 3.4173538 2.6334260 2.9960586 3.0949491 3.1544771 3.3765619 3.2248252 2.7757493 3.3327706 3.3504668 3.4068093 2.8342553 2.9874490 2.6330627 3.3017095 2.9442882 2.6889862 3.6754146 3.2283103 2.2194574 2.8962881 3.2683511 2.8352828 3.0157472 3.0530619 2.5106452 2.4698508 3.3163774 2.2763772 2.7056508 2.6520469 2.4858083 2.8264338 2.6635365 2.7248386 2.4950527 2.6795407 2.7551953 2.7285167 2.8935743 2.8179389 2.6331610 2.5831774 2.5306125 2.5658008 2.5216882 2.3932701 3.0320299 2.6260955 2.7221996 2.7931926 2.7377958 2.7581777 2.7291166 2.5839249 2.3513698 2.8762395 2.8058474 2.7847785 2.6583965 2.5305276 2.7481029 3.9307955 3.4770615 4.5222283 2.1935577 3.2994313 2.6369722 2.0280302 2.8489728 4.0364604 1.9948678 2.5013670 3.5611394 2.9710279 3.4639117 3.8508233 2.8565815 3.0674827 3.6146758 4.1106733 3.1098212 3.5571639 4.0126632 3.8503945 3.6409235 2.7637241 4.3335191 3.3580496 2.5971678 3.9855309 3.6818863 3.7629274 3.4008705 3.0289624 3.8608714 3.2938560 4.5868874 4.0422201 3.7945645 3.0895346 3.3881125 4.5875336 4.0503719 2.9323944 3.5434994 3.8645294 3.7915633 3.5919916 4.2101180 2.8773937 4.0861250 3.5688718 3.2328452 3.4094032 4.1783025 3.5691529 4.1986853 3.2605507 3.3580422 3.1944506 3.1508496 3.1810892 3.2652840 2.9589931 3.3379870 3.4555876 3.2767181 2.9691129 3.2576413 3.1422137 3.5453594 3.4932199 3.4036122 2.9321178 3.0486622 3.4332906 3.4829725 3.1857340 3.2983140 3.1878176 3.2086449 3.1004577 2.7609082 2.9484117 3.6468240 2.9261007 3.4870962 2.9092077 3.2544083 2.9525504 2.9493179 3.1799899 3.3022892 3.0045032 2.7233766 3.6349208 3.1613495 3.4567850 2.8302435 3.0902674 2.9371458 3.3727537 3.2501849 3.0689508 4.2480848 3.1423484 3.6409601 3.3566661 3.6681149 3.2880875 2.9136809 2.8821757 2.6013829 3.0140233 2.8310243 2.5713680 2.4114816 2.8559650 3.2925716 4.0132768 2.4047513 2.6403336 2.7864752 2.5042423 2.0552221 2.6755561 3.7074206 2.2711417 2.7888532 3.1987972 3.6311001 3.7253459 3.4717679 3.2328227 3.4557052 2.8077848 3.3199514 3.6266759 3.6528241 2.8590377 2.8568363 2.7988238 3.3199874 3.5803571 3.4345060 2.7695642 2.9678377 3.0453388 2.6446573 2.8460388 3.0825069 3.0901749 3.0840862 3.1290864 2.9479559 3.1340645 3.3042647 3.1985508 2.9249231 2.9988547 2.8624293 3.0392006 2.9607219 2.9818206 3.3969372 3.4842043 3.3192331 3.0985053 3.1052929 2.8077136 3.0982478 3.0622245 2.6066326 3.5178677 3.0071653 3.3485312 3.7364584 2.6090310 3.0742755 3.6695360 2.4074556 2.2083231 2.9275550 3.1391278 2.7151987 2.8937557 2.2857895 2.5327978 2.5611154 2.3775497 2.9320868 2.2937465 4.5757518 3.3172574 2.6879801 2.6463714 3.6561509 3.0186567 2.9379849 3.0439433 2.5285580 2.8342745 2.5307483 2.7774163 3.3642897 3.5372055 2.5089232 3.1300975 3.4373787 3.4252193 2.4821100 2.6443061 3.1721759 3.1448980 3.3474719 3.1726206 2.8667986 3.3508687 2.9105062 2.6817194 2.9791779 3.2698890 3.0677659 3.3842641 3.3355642 3.2852321 2.9275337 3.7768314 3.2852321 2.5293657 2.4725689 2.3417446 2.5047454 2.5994823 2.2641235 2.6128184 2.4978210 2.5028510 2.3943784 2.3883476 2.5749933 2.5188331 2.7115640 2.3979010 2.5608149 2.4221993 2.5345890 2.7203534 2.4208766 2.7272086 2.7598813 2.4673129 2.2948706 2.7808031 2.6014250 2.6508488 2.4332575 2.4629742 2.5284155 2.5558428 2.2887256 2.4873265 2.8775276 2.3775587 2.8272374 2.5131044 2.7883374 3.3518326 4.0497813 2.8342039 2.6743366 4.2829119 3.0907375 2.6996986 2.1036340 1.8420213 2.8974910 2.8188520 2.6874632 2.7907859 2.5713821 2.5920073 2.7410467 2.3497492 2.7260010 2.8553775 2.9041511 2.3357149 2.6673263 3.2405704 3.2579992 2.8852265 2.9579749 2.8194956 2.9918129 3.3648212 3.1347590 2.6230774 2.7820697 2.7216623 4.0594997 3.4004558 2.9857097 2.7249336 2.7776104 2.9735723 3.3551904 2.5606716 2.7640658 2.8236140 3.0305980 2.9786900 3.9595447 2.1501999 2.5768097 3.1684653 2.4152988 2.3348227 2.4235835 2.3089360 2.3462810 2.4774675 2.8075585 2.4868755 2.7190662 2.9459791 2.8520405 2.9045142 2.9289953 2.5541750 2.6179882 3.0526036 2.9956245 3.0825317 3.0525550 2.7910055 2.9558183 3.0818280 2.3331130 2.9751213 2.8918442 2.7504890 3.1649405 3.1695927 3.1964082 2.6219782 3.3280227 2.9109460 3.6050690 2.9693828 2.7354108 2.6744041 3.4109663 3.0975974 3.2449714 2.7427624 2.5580620 2.7036002 3.0651942 2.7085776 3.0531268 2.8918410 3.0037655 3.1634093 3.0376498 3.2074950 3.1845682 2.9689300 2.8881935 3.0637851 2.8985564 3.0352194 2.7383648 3.0299332 2.9091304 2.8949636 3.2211325 3.1031315 2.9368316 2.9573153 3.2401966 2.8547432 2.7214767 2.7193207 3.0281963 2.6831703 2.8910146 2.8788002 3.1033136 3.1852283 3.6411970 2.7795443 3.1942670 2.6931443 3.3405073 2.8049290 3.2725614 2.8084631 3.2373855 3.1334879 2.6816719 3.3900465 3.0331352 2.9842686 2.9620300 2.9363168 2.8684615 3.1783246 3.4272317 2.6884603 2.7471867 2.1663022 2.2748047 2.2966255 2.6622008 2.8450758 2.7479536 2.8791758 2.8883509 2.6726423 3.0769574 3.2703027 2.8728803 2.6436405 2.9789849 2.8961014 2.5743365 3.1020519 2.8496453 2.8426448 3.1106259 2.9259300 3.3125482 2.8121226 3.9111746 2.9419932 3.1995784 3.1029798 2.9952446 2.8873088 2.7147562 2.8367816 2.1038015 2.9536508 2.9735686 2.8797537 2.7029793 3.4426885 2.8991346 3.0021014 3.0992875 2.2665190 3.5182278 3.2454966 2.8143627 2.9543119 2.6789641 3.0583287 3.4881076 3.1448883 3.1894379 2.7727069 2.8357662 2.8443175 2.6940110 2.7174985 3.0767394 2.2837492 2.7453284 2.9124016 3.2902651 2.1794850 4.0647099 3.9109686 3.2899949 3.2765890 4.0506110 2.3508107 4.2984649 3.3658982 2.3831544 3.6933571 6.3988308 4.6319096 2.4439890 2.8823644 2.8576795 2.6545727 2.6726738 2.8312339 2.9185745 2.4649258 2.8005613 2.8782958 2.6983897 2.5756400 2.6915967 2.8116480 2.7758628 2.5771722 2.7282620 2.6329507 2.9024354 3.1011188 2.6591451 2.5873427 2.7924932 2.9308265 3.2647422 2.9100411 2.9653162 2.9249523 2.7997632 2.7989212 2.7340087 3.1109469 2.5459083 2.8738478 2.6351176 3.0458407 3.1855971 2.5298915 2.7388566 2.6412608 2.7781374 2.9831699 2.9134573 2.5044705 2.1799416 2.4952785 3.4069341 2.6758352 3.9518870 3.2800165 2.7401178 3.0219340 2.1286277 4.4933189 2.3593706 2.1250003 3.0273906 2.4999803 3.1745540 3.7618089 2.6768046 2.3357479 2.4829270 2.4959434 2.6319880 2.7607681 3.1863155 2.7038394 3.0558960 2.5994538 2.8046112 2.6828468 2.7951412 3.0655374 3.6142207 2.9484170 1.7914014 2.9970226 3.2697920 2.7942078 3.1860493 2.8944049 2.9431398 3.3576246 2.0016715 3.5175949 3.3274530 2.6617584 3.1189948 3.3019232 2.2991919 2.8635374 3.0987650 3.4136108 2.8605913 3.6310967 2.9920048 3.0023954 3.4313544 2.9333917 3.2205186 2.9319001 3.0170303 3.2539947 2.9073267 3.1520285 2.5645794 2.6570607 3.1802044 2.9128114 2.7455391 2.9446778 3.2165386 3.4191337 2.6769767 3.4208450 3.3349179 3.0815265 2.9443246 2.7819661 2.9860591 3.1057912 2.9042825 2.9367540 2.6974440 3.5858428 2.9661029 2.9271858 3.3162606 3.5265057 2.9941348 3.2924287 3.5946657 2.7466560 3.3582119 4.9429683 3.4206079 3.3149851 3.7268343 2.8213818 2.4754249 2.8207577 3.2590955 3.3677972 3.0460217 2.2131440 2.7552264 3.0103033 3.8131844 2.6689190 2.6991671 3.0109327 2.7039532 1.7568452 3.1033292 3.1281934 2.4808506 3.1816402 2.9038404 2.8759540 2.7548008 2.3354430 3.3021001 2.6885206 2.7257158 3.6192723 3.2727924 3.0824520 2.6067218 2.7680958 3.1772179 2.8401210 2.7941318 2.8034629 3.3015545 3.2314397 3.2698871 3.7561534 3.2580273 3.8140662 3.9966776 3.3288188 2.7321276 2.9388398 2.8584986 2.8277596 2.4304514 2.7627310 2.5761835 2.5975361 2.5064506 3.0168928 2.5753010 2.4242457 2.7713016 2.5793959 2.8243515 2.9145925 2.8510584 2.3944485 2.9145677 2.8692330 2.6589850 2.9844287 2.6392183 2.6391639 2.8758859 3.1528861 2.3977499 2.6710080 2.8313843 2.5244217 2.3075957 2.3131730 2.8302005 3.0915397 2.5736735 3.1215543 2.5830068 2.6583307 2.9919261 3.5901635 3.6165692 2.6432602 3.3703073 2.7827870 2.8347099 3.1295770 2.8795939 3.1855697 2.9391390 2.5982202 2.3365534 2.9543677 2.6240966 3.3870666 2.4837152 3.5732497 2.9740683 3.3526225 2.4493592 2.7653599 2.2228067 2.1960409 2.4250004 2.8749088 2.3489693 3.0223802 2.5103081 2.9746834 2.7763801 2.3180301 2.7114491 3.0791170 3.6799589 2.5056476 2.6859097 2.6269850 3.3241454 3.2474726 2.6557969 3.2180856 2.8214074 2.6988109 3.0979221 2.8734265 2.6605363 2.4535648 2.9751530 2.7573132 2.5140641 2.4406644 2.8069617 2.7653292 2.6860088 2.5297527 2.6933692 2.8380928 2.5461984 2.9759189 2.7216559 2.6766761 2.9672806 2.3929721 2.5616530 2.8596660 2.4644485 2.5725747 2.7560521 2.5315520 2.9934615 2.4881252 2.7066621 2.9888731 2.7996537 2.7966858 2.4055675 3.2275209 2.7544930 2.8322932 2.8506437 3.2044345 2.6671133 2.9201188 2.9239755 2.7284279 3.3878071 2.5305934 2.8763801 2.5188684 2.5706353 2.6395431 3.4123279 2.5725451 2.4737739 2.3371769 2.4147588 2.7895934 2.6584117 2.6807712 2.3834902 2.5271806 2.5135071 2.5510772 2.5333971 2.9634750 2.5827820 2.5174588 2.4130254 2.8813540 2.6840410 2.5740485 2.5613140 2.4144632 2.6606264 2.6246860 2.8022804 2.7030012 2.7680979 3.0142256 3.4827275 2.8808723 2.9167706 3.4674172 2.6540977 2.8288368 2.4614812 2.6441067 3.4340963 2.7136501 2.6512105 3.3750070 2.6868358 3.3564405 3.2430486 3.0141706 2.9910125 3.2602969 2.6679115 2.8863455 3.0351006 3.0215070 3.1325341 2.6609506 2.7385326 3.1938135 5.4186423 2.9058179 2.2973622 2.7652545 2.9462956 2.3571599 2.4571054 2.9291000 2.7227028 2.0424762 2.4497289 2.2246067 3.1088403 2.9003214 3.1606406 2.9900590 3.4507604 3.3949403 2.8244321 3.5182846 6.8839424 2.7122833 3.2854059 3.3189254 2.7709205 3.3984941 2.6027193 2.1752876 3.2783734 2.7118119 2.2610796 3.6209145 2.7623714 3.4448338 3.1051842 2.6972914 1.8067769 2.1673723 2.9399497 3.6011132 2.3962466 3.4795823 7.7246361 8.4465815 9.0000000 5.6228343 2.3300857 8.5849376 5.5394815 5.1817183 2.0199688 2.6681647 4.2885898 3.8282410 8.2770966 4.5125494 8.8601874 6.2702227 2.7234302 6.6173605 5.7596800 4.1721234 4.4522282 8.6503337 5.5186945 9.0000000 5.7114339 1.9969390 3.4673233 4.6612123 4.1330776 4.7623799 8.9477206 4.6013117 2.6124453 2.7123118 2.5666245 2.6403154 2.5268818 2.5573749 2.7869093 2.7681746 2.4203054 2.2478369 2.2633718 2.6547946 2.3061180 2.6445365 2.6232078 2.4807468 2.6134978 2.8183103 2.5137605 2.3422964 2.3658655 2.4752515 2.5437651 2.4594420 2.4344377 2.5243716 2.3836024 2.7096746 2.5505463 2.2519291 2.5628086 2.5156589 2.6567430 2.5552998 2.8885398 2.4486784 2.2480332 4.2663900 2.4965408 2.5668219 2.5610995 2.3387143 2.9326244 2.6922301 2.6352384 2.9531986 2.8515506 2.5026607 2.6800594 2.5618316 2.6959308 4.9972338 2.7339846 2.9771035 4.3188884 4.1970952 4.2080306 3.8725795 4.5811736 4.0864757 4.5098381 3.6890455 4.7046433 4.2065778 3.9581540 4.5202933 4.3073216 4.2099001 4.3348967 4.1954379 4.4138819 4.3254175 4.2189683 3.5953829 3.8616872 3.9118536 3.1772453 2.9732864 2.9602848 2.8640894 3.2137265 2.7948639 3.2187489 2.9900655 3.2102514 3.2336027 2.9038887 3.6025839 2.9845587 2.9865407 2.4901921 2.8837375 3.0570333 3.0191620 3.0616459 2.8654670 3.1116604 3.0472338 2.7229045 2.7407232 2.8861220 2.8460818 3.1495004 2.7895240 3.1051412 3.3581941 2.8275666 3.0906068 3.1844228 3.1446105 3.6213585 2.7316332 3.0704399 2.9059352 2.8465272 3.1485637 3.0662158 2.8786450 2.7576603 2.9620042 3.3996066 3.3026646 2.8368437 3.1606387 3.1365946 3.3908157 3.0452752 2.9842969 3.3521245 3.2092427 3.0038902 3.7420584 3.3028224 3.3758472 2.9213526 2.9446968 3.1728784 3.8125896 3.4543102 3.7312061 2.0967607 3.8194273 2.8703670 2.8973343 4.0275137 3.4174045 2.9807689 3.6641127 3.0697742 3.1286124 2.3863999 3.9559301 3.0644616 3.5729924 3.9192529 2.7597408 8.8966212 4.5488981 3.6239886 3.2571548 3.3428833 3.2311913 3.3208489 3.3165740 3.4250698 3.2729431 2.6933065 2.7305439 2.7009718 2.8560425 3.0310054 2.7482112 3.2025760 2.8847217 2.8729142 2.6661573 3.0015209 3.0341175 2.9307578 2.6874147 2.5537465 2.6583481 2.8173791 2.5094218 2.4601106 3.1137796 2.6255402 2.9540410 3.0653181 3.0350599 3.0136015 2.6611325 3.1319386 2.6610910 2.7543719 2.6189883 2.7693571 2.8878472 2.2598857 2.7448639 2.7073143 2.8841457 2.8853666 2.7312336 2.1863828 2.7421815 2.2202347 2.4405143 2.3841218 3.1365621 2.8545925 3.9421752 3.2396532 3.5744908 3.1317473 3.3936994 2.3416009 3.4615144 3.5338430 4.0207099 3.1470425 2.8774396 3.6730188 2.2699491 2.6786349 3.0966464 4.4620076 3.6997556 3.5255610 4.8417593 4.3623787 2.8230010 3.6114475 3.8193765 3.6477719 3.3698062 3.0769285 3.3883827 3.7189873 4.2456113 3.0593052 3.3010656 3.7830440 3.9892023 3.4794533 3.7254323 4.2358859 3.7450902 4.0889324 3.7008528 2.7874998 2.6660961 3.1171358 3.2013850 2.7730520 2.6396043 2.8310140 2.8223356 2.9784011 2.6924622 2.9229104 2.9064789 2.8974890 3.4993836 2.8146708 2.7803319 2.3658791 3.0874025 3.2853323 2.8382615 3.6864714 3.2697580 3.5311368 4.1066128 3.1125205 3.5300600 3.7487710 1.8637464 3.0576494 3.5026857 4.1386276 3.0461846 2.9906682 3.6515906 2.3292022 3.1800679 3.3331327 3.2965833 2.9416517 3.5815768 3.4434295 3.1906998 3.2535826 3.6107357 4.3348197 3.3249546 3.5217424 3.0916633 2.8454365 2.6226590 3.1353333 3.4356936 3.1248131 3.3874623 3.2542339 2.4523577 4.4321144 4.8652408 3.5097967 3.4087481 3.1303792 3.2361754 4.0781595 5.1237696 4.2540881 4.6648063 2.9030368 3.9140634 3.0317958 4.7318068 3.6571547 2.6549929 3.4402203 4.2379579 6.4300857 2.2443269 2.7803187 3.4506943 3.1214204 6.8692811 2.8468683 2.5456800 2.6581916 2.7997803 2.3169722 2.6980254 2.6530083 2.5639379 2.7269765 2.6553250 2.6410394 2.7391055 2.7397972 2.9937455 2.9247094 2.7402361 2.5240418 2.6028635 2.4734077 2.4484083 2.7617907 2.7730577 2.7973644 2.7384642 2.8964071 3.2379695 2.8310797 2.7623504 2.8693209 2.9388545 2.4241448 2.5948162 2.9838759 2.9947072 2.7779643 3.0420593 2.8122293 1.9515761 3.0161072 2.6281596 2.7202051 2.0187755 3.1913491 2.8680407 2.9959397 2.2129976 2.8382073 3.3269981 3.4823995 3.4217700 3.7326695 4.0829576 2.8185921 4.8361343 4.2757676 3.5737664 8.2134719 3.0738278 3.8632315 3.7307928 2.6777893 2.9318717 2.9027954 2.8738711 2.6456195 3.4348791 2.9028683 2.6360455 2.8288881 2.8894814 3.1856264 2.8780179 3.2003970 3.0788820 2.9718536 2.8353409 3.0156102 3.1509369 2.9621630 3.0505536 2.6738911 2.7794306 2.6839123 3.0146401 3.0886610 2.6597801 3.1216024 3.2520615 2.8516623 3.0044391 2.9497303 2.7291944 3.2142191 2.8380324 2.6262675 3.4651624 2.9254510 2.9113294 3.2828010 3.1143521 3.1164850 3.1077337 3.3153986 3.0346780 2.9750418 2.9537735 3.0205327 2.8647826 2.6806148 3.6059163 3.1114660 2.9691252 2.9011819 3.5869855 2.8037684 2.7614301 2.7576676 2.7361581 2.7042431 3.1087477 2.5354936 2.6931953 2.8535457 2.8458163 2.8545024 2.7344288 2.8089900 2.8152945 2.5830866 3.0170333 2.8306080 3.0938275 2.6711219 3.0356583 2.6275577 2.6796899 2.7887542 2.9308469 3.3596692 3.0768901 3.1389124 2.8574223 3.1976785 3.0425917 2.7107637 2.8791618 3.3056798 3.0004523 2.6597053 3.4097325 2.6919447 2.7099614 2.6003794 2.6942474 2.7244452 2.5066157 2.9089670 2.8483067 2.7479262 2.8090865 2.7856893 2.4148729 2.9027281 2.7940121 2.7169222 2.6982970 2.8512009 2.6099478 3.1309799 3.0728358 2.5485210 2.5439907 3.0057602 2.8544238 2.9006878 3.0250542 2.7759731 2.6483944 2.5530254 2.6675056 3.0294192 2.4611023 2.7064071 3.6857564 3.0290724 2.5551392 2.9607072 3.6867619 2.6604030 3.2323129 2.8694117 3.2449589 2.5417137 2.6124356 2.6367270 3.0869988 2.5134579 3.1070757 2.6217859 3.3433086 3.6039535 2.4420903 3.3863383 3.8611064 2.7950615 2.8883214 3.3799041 3.0788513 3.4336120 3.3178588 3.2719299 2.3694972 2.9797087 3.9176370 2.3182639 4.5641626 3.2726619 3.3825560 3.4402157 3.1691766 3.8673968 2.8184704 2.8132910 3.6409335 2.7392957 3.2325181 3.1419036 2.4333745 2.8844778 3.9680110 4.7092158 2.6864693 2.7220198 3.8063295 4.3562721 2.9262203 2.8226261 2.8999807 3.7041554 3.5582170 4.1113912 3.1997843 4.0980090 3.2409118 2.6405696 2.7729791 2.9543752 3.0453937 2.5200785 2.5651246 2.9283613 2.8989581 2.7766332 2.6812583 2.8249784 2.8713498 3.3806165 2.6815857 2.9313049 2.6206778 2.4286137 2.8059158 2.8971865 3.1036324 3.0281471 2.5909917 3.2612603 2.8577881 2.3851344 2.5151206 3.2172568 3.1041367 2.8716678 2.8580556 3.0367343 2.8604306 3.0832265 2.6211161 2.8345296 2.4824916 2.7179118 3.2917874 4.0058796 2.9635885 3.0031137 4.0340088 3.8168173 3.6598125 4.0150269 3.9241051 3.7832163 3.1654604 4.0659159 2.9226624 4.0233099 4.1471504 3.8514777 3.9496444 3.8289356 4.2664638 3.6636449 3.7541986 3.8823201 2.6310059 4.1202199 3.5868464 3.6724461 4.4818790 3.7327549 3.7551973 3.5061448 4.2668787 3.6876938 3.1550420 3.0114166 4.2314667 2.9928886 4.2175810 2.9294056 3.3637038 4.7378882 4.6340779 4.1826261 5.1321047 3.2766942 3.3553821 2.5931414 3.1717825 3.8959592 3.3905636 2.8062808 2.8943141 3.3501260 2.7208206 2.7659799 2.8953460 3.1960776 3.2346514 2.9432607 2.7980906 2.8965995 2.9428928 3.1021031 3.0266019 2.6365347 2.9664566 3.0779127 2.8523197 3.0938750 3.3716317 3.0692690 3.1010623 3.0950431 2.7901945 2.7232771 3.2225218 2.9064023 2.7272097 3.0270708 2.9268883 2.8461281 3.3009619 2.9057173 2.8093070 2.4642700 2.9379250 3.1933387 2.9224331 2.7996543 2.8862281 2.8164950 2.5262197 2.6694259 2.7745409 3.2042247 3.2298490 3.2563865 3.2267777 3.4334400 3.0475529 2.4645563 3.5024791 2.6772976 3.9765656 3.1347585 6.5144391 2.9113733 1.3836222 1.2770546 1.3752418 1.3991515 1.3824187 1.3044315 1.3116699 1.3521873 1.4366633 1.3972051 1.3304875 1.2689470 1.2674422 1.2988552 1.3182208 1.3175732 1.3011996 1.2855327 1.3760220 1.2329910 1.3024564 1.5185156 1.3772581 1.4331790 1.3244138 1.3734311 1.3854782 1.4932796 1.4095666 1.2755598 1.3044167 1.2802508 1.3589007 1.3162137 1.5535715 1.2973653 1.3995126 1.3399390 1.4423271 1.4160400 1.3236281 1.4548813 1.4493735 1.2988188 1.3008437 0.8956009 1.6762381 1.3429492 0.9066510 0.9858660 1.5934969 1.3671903 0.7662822 0.8815149 0.9034255 1.4984400 1.4073443 1.4238170 0.8927931 1.5601915 1.5239083 0.8714061 1.4347882 1.5947061 0.9755995 1.4806985 1.0082209 1.5413536 0.9341931 1.0116863 0.0000000 0.8923747 0.9073605 1.4009817 1.0120437 0.8869354 1.3699541 0.9434577 1.0344341 0.8875254 2.2639648 2.2980014 2.4593704 2.3360613 2.2225330 2.0877589 2.1325366 2.5211429 2.2378944 2.3096881 2.1518987 2.4023989 2.4762697 2.2787145 2.0801274 2.4630388 2.3813397 2.3992317 2.2772705 2.2778410 2.3655019 2.2938323 2.4836080 2.4124549 2.6898383 2.2668732 2.2005224 2.4647310 4.6780438 2.4700204 2.5413422 2.5337480 2.4902873 4.3398086 2.2857638 2.4259863 2.7032694 2.2906621 2.4890211 2.8315712 2.3415730 2.9817969 2.1885106 3.6387988 3.8223014 3.8280780 3.0449444 4.0377436 3.9314839 3.6212993 2.8034019 3.7002522 3.5563212 4.1146853 3.5207527 3.0756679 3.7461197 3.5258244 3.0709857 1.8280822 2.2811241 3.6782264 3.0035909 3.5698492 2.9362964 4.3303978 3.8963603 3.4542383 4.3699036 3.0972856 3.4280284 3.2438347 3.4270866 3.6796563 3.7634905 4.0885869 4.4892310 4.8112369 3.9661752 4.0375818 5.0100644 4.2921112 4.3660578 2.8015869 4.7938519 2.5335546 2.8958788 2.7784438 3.1064270 2.3345794 2.9826620 2.7612615 2.7294279 3.0015163 3.1643228 2.7323273 2.9138991 3.2943337 2.7558332 2.8024483 2.5311890 2.8881212 2.9817621 3.0993389 3.1916754 3.1005001 3.1421898 2.9736956 3.7519574 3.2956339 2.8143118 3.6290304 2.9574160 3.0359339 3.0370044 3.1658183 3.1542542 2.9834394 3.0844478 2.9775475 4.1714059 3.0978565 3.1484469 2.5254928 3.2994660 2.6253289 3.3453819 2.6898620 3.1486113 3.9669617 3.1761329 3.6808280 2.7396212 2.6555758 2.9542887 2.9251545 2.4240300 4.5273625 4.7795377 3.2674909 3.8884233 3.0854803 3.0595855 3.2797116 2.8080825 2.9900912 3.0918570 2.8474880 3.2849047 3.4576892 3.0618408 2.7499727 3.0975402 3.3824861 3.0492945 3.1289561 3.1980534 3.1025384 3.2498290 2.3788593 2.9639358 2.6167788 2.9164579 2.8074133 3.0556257 2.6491152 3.1612891 2.8722834 2.9095274 2.7027354 2.5464638 2.6662496 3.0718198 2.5136707 2.6804467 2.8450890 3.0175126 3.6183006 5.2460231 2.9021930 3.1789990 2.4611541 3.0374177 3.2638215 2.8553447 2.4082974 3.1191118 3.2367982 2.5138793 8.9999990 6.2281261 3.6612225 2.8196214 2.8545610 3.2966959 2.5712196 2.5972053 2.5263831 2.7610003 2.7718008 2.5043550 2.7391641 2.3687516 2.9022936 2.6023746 2.6135908 2.5387864 3.0200556 2.7956888 2.8621563 3.0077122 2.3414217 3.2474053 2.5436659 2.7609801 2.9051103 2.9566324 3.0734396 3.0186673 2.5314206 3.6131990 3.6131990 3.6207138 3.6207138 3.6637307 3.5090262 3.3695166 3.3379272 2.9716230 3.1489837 2.9124245 2.8518733 2.8518733 2.9816047 3.0473698 2.8335420 2.7995113 3.1642410 3.1642410 3.3360186 3.3360186 3.3007324 2.8098422 4.4740042 4.4740042 3.6381726 2.4162309 3.2117357 3.2117357 3.2061767 3.2061767 3.1620981 3.1620981 2.7586718 2.9082983 3.4627976 2.6868477 1.8851739 2.2496674 2.3541590 2.9250823 
PHYINF010227_KOG2111                                                                                                                                   3.1764475 2.8906428 3.0337922 3.1344641 2.4868454 3.1109918 3.1163819 2.7758002 3.0847495 2.9529930 2.6135734 2.9751437 3.1709945 3.2437500 3.1829913 2.9932604 3.2670560 3.4672809 2.6785233 3.1300803 2.9618960 2.7299963 3.1749968 2.7509440 3.0804900 2.9199404 3.6308474 3.4581995 3.3586808 3.7769767 2.8898969 2.3290273 2.7204474 2.9438359 2.6610185 2.9406793 3.4681323 3.1632263 2.8086437 2.6687712 2.6994552 2.6971007 2.7193710 2.4989601 2.5946984 3.0853437 2.8217297 2.4799723 2.8625170 3.1109849 2.6488960 2.9914828 3.0079990 2.7071431 2.6467097 2.9087415 2.8341037 3.0643027 3.2344468 2.8635640 2.6384398 2.8778269 3.9940166 2.9577942 3.0656610 2.5672537 2.7384680 3.0618240 2.3900737 2.7834081 2.4639644 2.7300220 2.8415310 2.9569238 2.4457637 3.4307375 2.9500350 3.3131247 3.5389863 2.8388464 3.0512350 2.6789115 2.9553463 3.1097847 3.2573601 3.2379720 2.4926286 3.3667485 3.0282097 2.6299540 3.0775792 2.6341706 2.6053404 2.4960946 2.7222924 2.6678583 2.4988654 2.4882448 2.8529025 2.6237809 2.6063610 2.9929337 2.5115722 2.4132562 2.7450547 2.4292188 2.5644803 2.5655654 2.6340666 2.7151798 2.4590102 2.6579540 2.7734708 2.7003972 2.9384006 2.4652443 2.5085287 2.5264919 2.5895224 2.7341638 2.5360947 2.6060989 2.1727617 2.2229352 2.6891810 2.7032239 2.3170226 2.7329665 2.8560466 2.3810723 2.6669831 3.0912916 2.8255301 2.7506712 2.8654567 2.9809085 2.6560575 2.6883769 2.4745156 2.6413891 2.6476163 2.6601525 2.9507037 2.7432492 2.8141963 2.7969042 2.8966799 2.6455000 2.7502555 2.7574767 2.6968341 2.9868657 2.9410782 3.4420858 3.1881252 3.2356884 2.5308994 2.8238998 2.8628595 2.8036054 3.1013826 2.7275098 2.7448201 2.8254001 2.7863301 2.3691568 2.9510947 2.4166765 2.7600505 2.9309109 2.7410547 2.9709350 2.8809951 2.9822855 2.8800856 2.6530365 2.7523040 2.9176306 2.8430599 3.1228255 3.2214387 3.0917084 3.4487542 3.1789530 3.0830740 3.2583226 3.4914259 3.1555523 2.8645126 3.7837443 3.1680086 3.3083686 3.7556492 3.1227865 3.5831240 3.3202534 3.3215271 2.8329012 3.0755736 3.4562760 3.0190960 3.1565590 2.8443054 3.1493901 3.3432369 3.2059816 3.0953354 3.4554143 2.8567105 3.1793259 2.7320793 3.1689736 3.0126517 3.0383356 3.2337298 2.8278322 3.0016547 2.8283252 2.7064502 2.9993262 2.5548718 3.2091272 2.9056151 2.7281979 3.1646836 3.0275204 3.1153461 3.5142607 2.6566142 2.7612745 2.4209318 2.8693030 2.9354384 2.7927241 2.8350414 3.0246631 2.5231575 2.9469331 3.3652359 3.0149520 3.2384738 3.0497216 2.9248885 2.9638273 3.1254012 2.9159018 2.8370628 2.9354147 3.3335962 3.4063259 3.0254138 3.2709725 2.7538133 2.4324859 3.2175872 2.8953403 2.8856317 2.7352658 3.1540746 3.1647025 2.7815425 3.1904209 2.9027437 2.7848275 2.8629632 3.0775986 2.7303915 2.6541046 3.0038216 2.5201235 2.8000723 2.8998101 2.7838356 3.3539581 2.8281094 2.9306082 2.7539060 2.6406127 2.8227540 2.9530715 2.9632810 3.1724828 2.8903682 2.8754280 2.5712397 2.9164910 2.6844550 2.5334115 2.8176759 2.7449987 2.7047414 2.6910247 2.5237572 3.0371390 2.9906912 3.1167400 2.2177426 3.0761361 2.9598001 3.3380677 2.5998162 2.8565725 2.9296085 3.8410817 4.3207067 3.9786294 2.4319225 3.6629712 2.9607592 2.4518538 2.7519001 5.0681610 2.3145260 2.4182467 3.0265439 3.1705023 3.9810533 4.9253898 2.8891297 4.0678729 4.7148370 4.5506526 3.1309527 3.8855194 4.4081453 4.2818836 4.2309617 2.6531800 4.4375370 3.9821823 2.0801849 4.8638462 4.5506453 4.2583955 4.1212875 3.8772202 4.0300568 3.9880410 4.3153008 4.3098011 4.1316799 3.3545443 4.6808874 5.2414601 4.3822298 3.8496546 3.8813341 4.1401375 3.8504309 4.2507649 5.5169856 2.8600965 4.5757965 3.9096642 3.8371825 3.3043568 4.3377635 3.7554641 5.0052117 3.1024880 3.1170862 2.9653839 3.0922817 3.0636628 3.0552598 2.7772623 3.0758004 3.4541163 3.2388787 2.9066392 2.8700940 2.7068837 3.2640636 3.2985167 3.5572080 2.8490074 3.1854026 3.4830059 3.2577334 3.2895434 3.2791544 3.1304666 3.1907920 2.8083060 2.8505044 2.9172415 3.3277651 2.9080565 3.4206751 2.5339451 3.2767208 2.8573582 3.0832376 2.9514118 3.5341380 3.0376662 3.0068366 3.2761828 3.0494871 3.3000122 2.8586564 3.2186746 3.2174569 3.1367835 3.2726807 3.0279912 3.6059394 3.3464843 3.3837566 3.1618007 3.2898181 3.4967422 2.8745208 2.5966726 2.3799594 3.0102054 3.0248408 2.7147040 2.5109867 2.7438037 3.1190680 3.3352029 2.3895761 2.7042476 2.7172275 2.3073931 2.0028951 2.4087774 4.1662772 2.4887117 3.0361617 3.0079378 3.6261403 3.2636881 2.8825780 3.2307418 3.2077262 2.3846691 3.4036094 3.7825011 3.8884034 2.9096820 2.8914231 2.7755030 3.4358847 2.9482850 3.1048998 3.1005995 2.9318083 2.8560888 3.0344471 2.7571948 2.9922887 2.8863586 3.3779579 3.0083623 3.1163566 3.3556747 3.0776862 3.0237013 3.0748067 2.7656112 3.1959158 3.0423909 3.1703943 3.4580037 3.1622631 3.3690293 3.1791997 3.3980898 3.2225343 2.9327233 2.9364738 3.0431515 2.6013527 3.4071170 3.6440349 3.7359006 3.5812714 2.7030413 3.2496343 3.1962687 2.7233611 2.3611405 3.3567921 3.4822892 2.4357457 2.8634997 2.5521621 2.6967947 2.7762291 2.5827174 2.8053891 2.4773059 4.1325614 2.9772499 2.8775922 2.7754754 3.1375073 3.0728927 2.7179792 3.5204102 2.8528736 3.3473226 2.5142871 2.5236366 3.1190893 3.8214310 2.7216692 3.0374803 2.9464365 3.4276186 2.9576586 2.6751444 3.0132640 3.1512928 3.4932901 3.0705041 2.9140791 3.2815653 3.1074760 2.6917547 3.6013034 2.9284125 3.3693308 3.2364798 3.5080333 3.1004054 3.5900890 3.7328257 3.1004054 2.7945136 2.8788981 2.8617449 2.8249081 2.9373652 2.5964302 3.1097454 2.8281909 2.7382917 2.9242999 2.9179834 3.0099283 2.8801523 2.8968463 2.7591069 2.8738577 2.8503856 2.9135933 3.0542622 2.7547954 3.1175031 3.0850408 2.7886859 2.7530334 3.3177929 3.0946829 2.9378815 2.8487418 2.6594769 2.8433757 3.1561005 2.7104404 2.7739118 3.3162414 2.8247996 3.0916383 2.7238079 3.1612798 3.3107848 4.3595878 2.7708619 2.4339461 4.1017309 3.4529065 2.9070437 2.0093401 2.2087628 3.6792271 2.7199093 2.9416480 2.7982233 2.4812950 2.9091991 2.8043417 2.3678547 2.6234009 2.6987197 2.8750156 2.4340419 2.4720707 3.2043589 2.9252510 2.7211789 2.7695008 2.6526038 2.7179379 2.9325503 2.7487671 2.5668121 2.7911362 2.8307471 3.3318862 3.2650574 2.7629429 2.5508067 2.8340741 2.8967721 3.3291199 2.6602637 3.0512671 2.6714840 3.4830321 3.1572071 3.6738170 2.6245169 2.6776480 2.7280625 2.9294590 2.6387370 2.6334697 2.7860892 2.6855231 2.6237081 3.1271784 2.6223381 3.0078684 2.9010906 3.0039412 3.0683800 3.2644151 2.8641580 3.0251622 2.6620972 2.9519318 3.3364348 2.9713479 2.8993746 3.4933272 3.1640684 2.1534318 3.1179668 3.2272917 2.4365333 3.2202519 3.2178344 3.0851613 2.9092562 3.1133755 2.7846130 3.5742667 2.7910711 2.9561270 2.7962769 3.3062266 3.0337524 3.1105857 2.8393758 2.6587855 2.9559223 3.2233748 3.0768189 2.9188023 2.7993037 2.9875210 2.8118465 2.7909194 3.0268664 2.9856697 3.1127403 2.7311335 2.8078788 2.8586319 3.1601954 3.0680329 2.9983100 3.0167336 2.7404737 3.3444431 3.3174205 3.1041372 2.7358888 2.8440653 2.8536712 2.8078624 2.4981806 2.8579046 2.5149177 3.0049853 2.8091425 3.1263338 3.3492843 2.9240494 2.9315923 3.2421963 2.6966980 2.9848539 2.8317769 3.2287642 3.0580667 3.3714821 2.8508546 2.6655478 3.2132922 2.7239254 2.8742825 2.6943015 2.7944542 3.0904587 3.0281493 3.1922808 2.9032167 2.7752686 2.4328579 2.4587543 2.5048265 2.6948682 2.8192587 2.7902661 2.8400968 2.6481170 2.4138664 2.7739571 3.2264734 2.8600071 2.7035854 3.0744257 2.6151029 2.7353644 2.8180008 2.6783177 2.9060188 3.0543274 3.1944174 3.2299005 2.7041406 3.7887612 3.0014303 2.8070755 3.0618692 2.9655607 2.7064969 2.8233479 2.8083199 2.4559125 3.0139854 3.1579808 2.8356957 2.8473024 3.1451413 3.0720357 2.9596954 2.8228439 2.3681549 3.0466691 3.0930311 2.8632161 2.6972537 2.8347780 3.1795306 3.4270818 3.2949832 3.4011734 3.1009410 2.9005489 2.9748700 2.9834260 2.4723649 3.5732951 2.4872075 2.8070155 2.6185263 3.1511216 2.8746298 3.6055119 4.2548574 4.0158152 3.3621299 3.6341198 2.8225998 2.8065794 4.7548271 2.5635469 4.0059915 4.2534470 4.8230258 2.9290721 3.0776704 3.1138443 2.9573579 3.0358379 3.3431831 2.8524569 2.9199413 2.5539204 3.0541559 3.0510816 2.5368968 3.0915045 2.8570953 2.8495396 2.7801131 2.7561733 2.9035283 2.9306113 3.3483580 2.8799777 2.8600217 2.9196003 3.3574437 3.2739664 3.2858878 3.4922996 2.9654193 2.7371126 2.8631375 3.0671400 3.0159062 2.8068689 2.9603860 2.8689621 3.0605191 3.1481316 2.6879596 2.9666199 2.8419411 2.8999350 3.1284971 3.6836916 2.6773766 2.8432621 2.6426152 3.0472194 2.5983137 4.0990540 2.8146740 2.9623960 3.2474446 2.2364127 4.9471850 2.6057262 2.2950468 2.8755253 2.5964213 2.8856886 3.8526378 2.6715973 2.3550472 2.4474344 2.5536362 2.5868148 3.1290244 3.5487451 2.7609808 3.1854862 2.9628062 2.7071006 3.1349736 2.5550747 3.4241525 4.0084319 2.7619795 2.4245720 3.0354092 3.0684967 2.9169123 2.6490595 3.0422946 3.0825314 3.4952166 1.7991444 3.4902999 3.3809045 2.5793679 3.4746400 4.0335589 2.2765019 2.9364106 3.0529501 3.1447462 2.9618944 3.3320456 3.0846810 2.9474435 3.6649323 3.0444133 2.8800759 3.0797295 2.9829451 3.2658501 2.6526274 2.9732281 2.8547711 2.6715734 2.9970989 3.1388077 2.7517389 2.8898851 3.1048716 3.3470794 3.0120009 3.1301190 3.2276301 2.8838962 2.8583965 3.0773273 2.7963157 3.3868612 3.3696895 2.9638903 3.0328834 3.5153811 2.9162759 2.9583296 3.6396877 3.6054588 3.0680522 3.1328370 3.4943836 2.7883851 3.2789728 4.5748981 3.2166322 2.8297673 3.2289191 2.8389283 2.4423140 3.0490611 3.1341855 2.9629602 3.3654766 2.2381024 2.8533604 2.6745752 3.4935838 2.6256322 2.5568983 2.9042194 2.8838265 2.4631113 2.8297376 2.9133838 2.6097628 3.3048058 3.2690587 2.6448167 3.1279141 2.4642675 2.8563917 2.9143577 3.0209967 3.5845386 3.2089163 3.3080188 2.7501131 2.2367491 2.7172183 3.1133554 2.5426496 2.7757846 3.5884769 3.0956976 3.2686548 3.5258309 3.1661247 3.1951758 3.5574394 2.9327018 3.0552449 3.2492329 2.6557594 2.7491939 2.4909207 2.7685884 2.6780947 2.5662400 2.6398494 2.7369040 2.6485578 2.4356896 2.8214188 2.6251116 2.4209995 2.7548254 3.0206473 2.3139657 2.7419833 2.8030484 2.4611074 2.6506976 2.6373945 2.2996616 2.7536054 2.8677475 2.4730745 2.5166269 2.3728947 2.2543359 2.2172311 2.4519581 2.7215218 2.7499092 2.6899821 2.9205894 2.5054769 2.5799387 2.9214730 3.6107500 3.2799193 2.2848907 3.5847120 2.7035803 2.5014674 3.1131496 2.6817921 2.8856633 2.6985747 2.5359203 2.1489972 2.4675120 2.5652690 3.3097617 2.7802931 3.4863199 2.7242138 3.8460409 2.6991360 2.4807591 2.0395305 2.2401124 2.3383667 2.7893179 2.3907563 2.8767831 2.1575804 2.7284225 2.4982644 2.0674843 2.3190173 3.3928775 2.9052285 2.6711090 2.7660983 2.9708374 3.1691864 2.8340387 2.7923471 3.1878633 2.9671065 2.5188670 2.8502943 3.0446225 2.6761652 2.1630891 3.0719547 3.0397332 2.7189354 2.9679695 3.1146781 3.0084198 2.8021840 2.9001520 2.7755269 2.9782047 2.8242790 2.9717125 2.7888330 2.8299013 3.1062440 2.7622520 3.0340951 3.2664540 2.5009468 2.7774901 2.8051710 2.6567170 3.1288208 2.7489067 2.9492773 3.0026107 2.9261949 2.8502014 2.8303712 3.0992467 2.7241801 2.9505394 2.8192075 3.4004192 2.9066526 2.9033915 3.5276556 3.0935072 3.9466918 2.9854139 3.0554712 2.7049740 2.6358786 2.6161535 3.2846362 2.5792496 2.3554297 2.7804442 2.5390610 2.5078889 2.8149217 2.5908240 2.4361640 2.5426502 2.5767995 2.5232484 2.4867687 2.9792416 2.5665284 2.8753689 2.8049913 2.8715686 2.4501965 2.4553214 2.5534583 2.4872657 2.5793480 2.4452995 2.8447945 3.0649346 2.8216409 2.9153615 3.2463162 2.9294785 2.7649704 3.1009967 2.7070520 2.5280061 2.6607405 2.7048669 3.0505864 2.9361988 2.8592924 3.0035978 2.9104852 3.1077837 2.8877180 2.8005765 3.4463292 2.8700444 2.6408999 2.5054556 3.0049987 2.8725980 2.6715253 2.4921910 2.7006405 2.9108042 6.3365255 2.7806862 2.3480506 2.8328144 3.2325668 2.3014912 2.1890205 3.0203541 2.9217090 2.1767222 2.4390627 2.5965351 3.2526587 2.7814363 3.2256646 2.7240520 3.2660133 3.0806098 2.5544024 3.0432434 7.4647744 3.0315824 4.0054118 2.9520296 2.8207327 3.5938416 2.5948581 2.6188401 2.3394282 2.1467380 2.6630514 3.3975447 2.3227266 3.7062135 3.1668881 2.6019557 1.9396078 2.1788626 3.0998693 3.4267224 2.8703342 3.1940065 6.4510501 6.4851015 4.4693064 5.1358111 2.2425756 5.7460023 6.3099135 3.9526444 1.8748038 2.2064318 6.4712240 3.7132115 7.6327104 5.4608876 7.4561425 5.8800915 2.8998589 5.8639571 4.6863881 4.8118152 5.0550996 6.8842895 6.3236986 6.0469224 5.0600103 2.8762401 4.1301236 4.6950038 4.4528079 4.9329779 6.0726348 4.7867026 2.8609932 2.9288322 2.7466520 2.8349545 2.8093236 2.8009337 3.0172230 2.7207082 2.6853287 2.2805753 2.3452022 2.8913735 2.6637706 2.6393718 2.8500043 2.6962946 2.8334417 2.9396083 2.7146274 2.4802745 2.7556965 2.8255159 2.7445061 2.6962134 2.7120589 2.5733542 2.7719908 2.8472279 2.7249848 2.7224390 2.7193871 2.7862920 2.7229742 2.8016052 2.8158734 2.6469881 2.4368073 4.1576900 2.7770880 2.7031880 2.3080177 2.3953963 3.1040686 2.9131991 2.7159948 3.0401367 2.8626436 2.5908282 2.8163318 2.7703734 3.0164777 4.6724778 2.7132153 2.9287488 4.0404456 4.3056380 4.1976590 3.7495024 4.5147745 3.8725447 5.6351393 3.5474205 4.6974544 4.1143093 4.5288208 4.3523177 5.1626183 4.6765668 4.2618395 3.9285289 4.0052573 4.3205778 4.4471912 4.1572139 4.0580625 4.3099353 3.0889384 3.0299994 3.0379226 2.9912594 3.1311340 3.0127137 3.2154025 2.7444486 3.4072135 3.2475314 3.2062353 3.2685559 2.8087646 3.0856090 2.5091854 2.9862602 3.2643976 2.9609424 2.9842294 3.0317236 3.1311430 3.1793834 2.8012957 2.9327586 2.6871008 3.3990323 2.9166737 3.0874229 3.4700433 3.3355123 2.9741800 2.9620533 3.3689259 3.2879878 3.6951655 2.8972045 3.3427646 2.8595980 3.1175814 2.9442662 2.9899436 3.1172807 3.0418479 3.2263705 3.7097504 3.0512774 2.9613616 2.9369036 3.3899207 3.0811430 3.2066764 3.0738171 3.3739699 3.3668820 3.2438703 3.4869834 3.1656317 3.3214501 3.3643003 2.7018226 2.8731523 4.1526576 3.8640367 3.8258855 2.0943337 3.7722763 3.4935174 3.5690979 4.2401968 3.9296411 3.2354253 3.4647336 3.3057812 3.6205810 2.2264767 4.1753875 2.7698630 3.7038550 3.0613727 3.3726695 4.7952704 4.2601331 3.2770575 3.3271931 3.4842967 3.1456638 3.0424032 2.9206740 3.5470825 2.9560206 3.1692667 2.8482449 2.9674350 2.9884429 2.9728449 3.0545031 3.3165800 3.1516910 2.7513673 3.0801973 3.1759004 2.6273549 2.7838880 2.6230564 2.7093376 3.1886398 2.6210804 2.7600980 2.5813652 3.3378973 2.7737316 2.7364668 3.1240947 3.0210995 2.9138872 2.8721385 2.8045662 2.8653778 2.4315646 2.8620480 2.3859411 2.9594672 2.8835252 2.9418964 2.9132568 2.9205439 3.2582827 2.9737971 2.4116974 2.6676448 2.5151132 2.5988061 2.7856431 3.2305350 2.8669812 3.7791483 3.0142997 2.9071920 3.3120406 3.4536756 3.0226838 3.8367026 3.4866920 3.2086055 3.5061370 3.2002144 3.6372300 2.4703737 3.0745077 2.7893158 5.8196439 3.4346321 2.8689032 3.9676868 5.3747652 2.7203845 4.3534603 4.1888389 3.2472875 3.6523718 2.8105911 3.3598910 3.5800887 4.9343125 3.6406669 5.0006638 3.7029296 5.3837252 3.3716671 3.9273874 5.8516088 5.1054788 5.6442392 5.5069594 2.8118455 2.8856422 3.2632675 3.2500032 2.9126271 3.1700140 3.1295741 2.8293315 2.8462521 2.9512311 3.0115268 2.7475955 3.2678798 3.4195357 3.0669994 3.2229190 2.7453041 3.3848659 3.4819227 3.0834112 3.4970463 2.9325861 3.4531588 3.9330153 3.1259613 3.3678341 3.3248975 2.1063805 3.4881436 3.5820668 3.6890774 2.7639610 2.8692908 3.2662290 3.3591324 3.0522236 3.5687440 3.1074501 2.8446276 3.6524481 3.2389498 2.7802720 3.4128942 4.0656680 3.0088314 3.4950520 3.1950329 2.3779367 3.3313122 2.7977337 3.4836817 2.8098277 3.0004035 3.2037600 2.9137719 2.5859929 3.8947028 3.7537824 3.1296559 3.1584822 3.4052062 2.9038142 3.3808798 4.0162920 4.3731737 3.1350093 3.0396686 3.3256132 2.8965736 4.3395010 2.7197743 2.5574824 3.4721421 4.1933958 4.6290624 2.8352551 2.5131834 4.0450772 2.9151188 7.1066299 2.8385517 2.7063829 2.7919200 2.6857401 2.2994485 2.7765274 2.4593275 2.3924536 2.8289071 2.4548436 2.4715014 2.5321762 2.3820833 2.8039623 2.3597363 2.6989511 2.6492598 2.4928381 2.3824979 2.3992611 2.7216213 2.5714626 2.5606535 2.3488376 2.8547902 2.8067220 2.5123471 2.7179995 2.6556577 2.6758733 2.5226459 2.5883173 2.5895526 2.8809207 2.7657706 3.0711718 2.9794594 2.2010585 2.6884461 2.7020126 2.5835541 2.1398021 2.9379696 2.7456698 2.7478985 2.2825749 2.7562949 3.5104575 3.0858008 3.1362657 3.4925508 3.7169161 3.2762766 5.1110957 2.9494619 3.3049244 5.4390427 2.7723477 4.4544069 3.3984608 2.9983129 3.3465259 3.2555943 3.1446447 3.1663584 3.4786701 3.2389940 3.0640238 3.0015807 3.2922879 3.5167660 3.1351147 3.1423313 3.2273315 3.1779488 3.3164172 3.2103997 3.4269159 3.3232592 3.4880567 2.5857576 3.1286444 2.8944391 3.2859871 3.2867716 3.0028418 3.0512936 3.1564507 2.9030012 3.5532967 3.3093418 3.0471731 3.4110264 2.9836614 3.0422708 3.5585462 2.9428689 3.1614320 3.3960044 3.4157552 3.3103468 3.2737438 3.3175046 3.8453425 2.9629599 3.0462791 3.2334829 2.8329668 2.8664504 3.8283236 3.7427946 3.0180701 2.8786285 3.1585117 2.5807616 2.8472746 2.7912052 2.9808960 2.9248901 3.3914898 2.7361409 2.8559726 2.8732343 3.0152018 2.8049851 2.6352637 2.9208667 2.8016783 2.7785668 3.0707551 2.9976773 2.7525902 2.6580980 3.0815176 2.5313633 2.7037383 3.0100196 3.0186832 3.0377035 2.9463803 3.0362695 3.1014306 3.1284109 2.7986817 2.6587391 2.7430159 3.1448652 2.6270847 2.5730885 3.1998953 2.9453464 3.0862085 2.8915279 2.9629730 2.7777878 2.8459975 3.1724915 3.0936819 2.9488900 3.0738644 2.8865118 2.7569411 3.0833626 2.8837635 2.7196358 3.1917918 3.0013425 2.8712370 2.9577173 3.3282418 2.5841509 3.0003111 3.4228588 3.2224131 2.8096548 3.0821892 3.1211244 3.2390898 2.9960011 2.5851951 3.4948183 3.0329344 2.7227396 3.1533990 2.9256460 2.8013325 3.5441319 4.0503227 2.7753573 3.1341709 2.8680876 3.3665549 3.2553106 2.7502344 3.3797014 2.6958317 2.9584709 3.0652823 2.7109068 3.3543691 3.7884280 2.9895427 3.2302207 3.9744183 3.1347267 2.7325855 3.5333420 3.4175900 3.4514248 3.8973907 3.0456652 2.5507817 2.9565764 4.6922071 2.1588351 3.8722686 3.2346601 2.8871640 2.8887254 3.0727768 3.6512546 3.2035210 3.4968410 3.5761942 3.2179165 3.3997832 2.9970864 3.1007530 2.9503017 4.0868577 3.9296137 2.7020612 3.0761479 3.7678334 4.0028180 2.8879442 2.4316077 3.0236054 3.9888730 3.1243897 3.8323324 3.4590155 4.5373512 3.7883202 2.6634970 2.7020945 3.0545194 3.2759569 2.5512543 2.6863585 3.0195240 2.8819752 2.7464723 2.3898430 3.0468770 3.0182007 3.1286534 2.7830201 2.8197493 2.6436040 2.6846901 2.9782727 2.7082748 2.9894624 3.3188569 2.6425773 3.1326789 2.6316980 2.4600138 2.6068445 2.9748307 2.7574029 2.6151902 2.6697216 3.1111403 2.6574288 2.7080362 2.4755509 2.8831252 3.3467316 3.0127125 3.0674686 3.9007355 3.0118583 3.0545738 3.6453904 3.4233522 3.4863039 3.7191357 3.9231409 3.4828556 3.1535164 3.9560736 2.8093085 3.7702874 3.8147373 3.7742566 3.5580011 3.4310469 4.0211035 3.6453964 3.5804169 3.2473446 2.6145645 3.7688768 3.8497918 3.3926496 4.0736488 3.6337036 3.8808018 3.5232618 3.8586425 3.6252999 3.1903975 2.9115928 3.8833241 2.9213338 3.9021640 2.7121805 3.3297745 4.5951681 3.6330570 3.7424569 4.9284777 3.5996835 3.7031879 2.3878533 3.1264795 3.4953910 3.3126370 3.0828768 3.0618123 3.0267273 2.8313020 2.7805867 3.0461707 3.0016576 3.0969752 2.9414515 2.7671305 3.1020127 2.9315918 3.0885640 2.8440681 2.8021336 3.0723292 3.0861244 2.8517375 3.1080533 3.1108681 2.9741594 2.9975067 2.9994966 2.7558940 2.7053585 3.0229580 2.7522089 3.1950656 3.0999314 2.9215110 3.0293668 2.9888915 2.8955162 2.6914650 2.4831635 2.7266162 3.2313501 3.1273339 2.8103216 3.2582539 2.8809364 2.9966103 2.5924479 2.6941619 3.3368166 3.1948167 2.9767111 2.8707534 3.2892793 2.9847770 2.4071417 3.0091092 2.0550751 3.2932239 3.3152649 5.2968378 2.3089058 1.1857563 1.1343139 1.0969480 1.1136189 1.1585630 1.1090226 0.9939807 1.0704158 1.1630383 1.1424058 1.1710128 1.0349998 1.1503079 0.9751704 1.1314735 1.1912434 1.0918334 1.0296346 1.1592986 1.2122246 1.1728980 1.3033043 1.1259856 1.2843840 1.1177059 1.2273784 1.1570761 1.1314235 1.3412514 1.0692529 1.1878389 1.2536142 1.2943450 1.2458033 1.2149556 1.2672073 1.2280602 1.1689364 1.2155363 1.3814020 1.2085566 1.2862562 1.2857603 1.5215373 1.2331679 0.6217943 1.3927521 1.3622136 0.6366421 0.5462315 1.4460196 1.3804792 0.5761603 0.6624559 0.6497754 1.4633117 1.3954263 1.5807916 0.6392662 1.4949583 1.3657894 0.8211391 1.2542384 1.4960340 0.7414669 1.3611147 0.8309474 1.5962954 0.7954201 0.9050101 0.8923747 0.0000000 0.7540787 1.4441551 1.0026908 0.7197393 1.2336856 0.7224916 0.9614444 0.7139881 2.5961613 2.5744225 2.6009991 2.5288336 2.4724596 2.4112289 2.5036396 2.5727728 2.4489213 2.5773626 2.5651475 2.3111558 2.6754220 2.4511370 2.2599100 2.5433075 2.5336081 2.4837065 2.3272303 2.5917212 2.6237401 3.0191195 2.8471463 2.6581493 2.4829432 2.4128577 2.6647957 2.3181944 6.2336493 2.8698993 3.1182056 2.8950275 2.4136858 5.8747749 2.9650734 2.5566498 3.4278271 2.2936743 2.8937143 3.0787339 2.5433155 3.0534974 2.3597915 4.1392705 5.0315589 3.9077053 3.3913464 4.7979165 4.5058200 3.9542089 3.3219665 4.4291688 4.2459058 4.8081534 4.0350028 3.9363350 4.5796599 3.6204513 4.0641102 2.2208507 2.1324764 4.1721662 4.0872744 4.4109070 3.4656710 4.0469866 5.7117772 6.0801975 5.4332110 3.7070892 3.3794235 3.5077966 2.9765680 3.4484686 5.3399525 5.2801201 5.7944288 4.1592915 4.4788334 5.5236861 4.2269450 5.3232011 4.8967001 3.3791938 6.3836422 2.6115132 2.8847988 2.8332119 2.9123812 2.6433793 2.9720178 2.6225346 2.5263936 3.3236367 3.1245398 2.9120739 3.1509530 2.9261613 3.1111928 3.0451256 3.0099478 2.8859041 2.9906882 2.9648471 2.9463351 3.1567242 3.1361303 3.0138892 3.0302388 3.3312093 2.6272632 3.4115388 2.7197258 3.1126511 3.0779647 3.4146805 3.3258603 3.2365582 2.6225092 2.9330395 3.5911830 2.9346569 3.3194658 2.9109169 3.6755093 2.5696883 3.4222325 3.3022895 2.9704002 3.7580201 3.8976923 4.8437418 2.6728034 3.2430454 3.0086585 2.8909928 3.0158628 3.8438036 4.8612627 3.8094634 4.0654026 2.8407007 3.0316816 3.0669888 3.0001369 2.8292983 3.0950672 2.6562923 3.1731459 2.8725206 2.6880661 2.5211515 2.4635883 3.1080627 2.9873903 2.8853512 2.9369510 2.7036159 3.5174821 2.4228427 3.0390279 2.5534606 2.5950549 2.9031066 2.8113548 2.2754538 2.5918693 2.9250265 2.5607401 2.5894010 2.4495749 2.7717368 2.3848519 2.6701675 2.7204115 2.3910817 2.6980167 3.0005050 4.6375480 2.7205136 2.9049394 2.9718859 2.7545478 2.9834166 2.5967884 2.5856008 2.8110737 2.7846034 2.0245354 9.0000000 5.3049640 3.6318611 2.7990995 2.6714621 3.1909308 2.6720731 2.5175417 2.4119142 2.6761994 2.6330478 2.4287623 2.8776701 2.4462993 2.6235380 2.6069516 2.6363629 2.5005695 2.9845773 2.6460835 2.4941460 2.4239334 2.5270628 3.6446785 2.4044005 2.4474504 2.7767124 2.8289244 2.8958301 2.9903281 2.4602220 3.1850697 3.1850697 3.1329210 3.1329210 3.1659979 3.0350120 3.0388993 3.0223962 2.6817770 2.7943243 2.8451797 2.7347419 2.7347419 2.7874233 3.1896036 2.8482923 3.0792810 3.0872728 3.0872728 3.0665520 3.0665520 2.9436636 2.7232494 4.1822405 4.1822405 2.9279292 2.2449060 3.6446740 3.6446740 3.2844967 3.2844967 3.4525562 3.4525562 2.5151804 2.9711433 3.6752222 1.9247999 2.0590722 2.3011101 2.5418926 2.3369205 
EUGLON033004_KOG2111                                                                                                                                   3.4327737 3.0658197 3.3865683 3.2402520 2.3414895 3.3179656 3.2606062 2.6278207 2.7528965 2.7556325 2.5883017 2.8590390 3.1436852 3.4094715 3.0389578 2.9522944 2.9025546 3.2014640 2.7440062 3.3347046 2.8666502 2.8867776 3.1326831 2.7387436 3.0157291 3.2519889 3.9624480 3.3990205 3.3614915 4.4247388 3.1414460 2.6012532 3.1244966 2.9442140 2.9961106 2.9462599 3.5310995 3.0291142 2.4583699 3.1764860 2.5948565 2.9427408 2.5396185 2.6406374 3.0014357 3.3944385 3.0861433 2.9716251 2.5464310 3.2045523 3.2249341 3.3028815 3.1632601 3.1471491 3.2268728 3.5366578 2.9574481 3.0607001 3.3232761 3.1946168 3.2011625 2.5076118 3.6596851 2.8062343 2.9444451 2.7303869 2.8700959 3.2111923 2.5634448 2.9898656 2.5249775 2.4697516 3.3213428 2.5658409 2.7457036 3.6181021 2.9366287 3.4803390 3.0835771 3.1901360 3.4247036 2.9181918 3.0010270 3.2884446 3.3466434 3.5939732 3.0071615 3.0863817 3.0383852 2.7474622 3.4354450 2.8954547 2.8587841 2.7478943 2.9478605 2.9212940 2.7544255 2.7066412 3.1514522 3.0297765 2.8488543 3.0201115 3.0010447 2.5891542 2.9066116 2.6867704 2.7380856 2.6646461 2.9242286 2.6048716 2.5829555 2.8667154 2.9387570 3.0842127 3.1203357 2.7332068 2.6257589 2.6769658 2.8654844 2.7187143 2.7658237 2.7832597 2.3457144 2.4938597 2.5226658 2.7919091 2.5782687 3.0393379 2.9992416 2.4660248 2.9634343 3.0624184 2.9637154 2.8431512 3.0150528 2.8558081 2.5611722 2.3662208 2.8802705 2.5107902 2.6459227 2.5693312 3.2468068 2.8782967 2.6340403 2.5130477 2.5462366 2.7855028 2.7655995 2.8582020 2.5581759 2.6537436 3.2674255 3.4874137 3.4803666 3.3693051 2.4604038 3.1028703 3.2469995 2.8891358 3.2609104 3.1208576 2.6650369 2.6532790 2.8093435 2.4058259 3.2880215 2.4304889 3.0574889 2.8479762 3.0546757 2.7991489 2.4511776 2.7521371 2.7496601 2.9912237 2.5360976 2.8436183 2.8327267 3.2811242 3.1369336 2.9514352 3.4432507 3.1209665 3.0518370 3.4950663 3.4954824 3.2799722 3.0926890 3.8513192 3.1096187 3.2556788 3.6934172 3.4499237 3.3728349 3.2887828 3.3884926 2.7942531 3.3927499 3.3094693 3.4714899 3.0685802 3.0954043 3.4563931 3.3983854 3.3028413 3.1576189 3.2928579 3.3056871 3.4412075 3.0343149 3.3042585 3.1857037 3.6151236 3.3372530 2.9440327 2.8836054 2.9740430 2.5944748 3.5464339 2.7017837 3.4041216 3.3000770 3.0125113 3.1349190 3.1052707 3.7324207 3.7179466 2.7004049 2.8458578 2.8934655 3.4679445 3.0633298 3.0115469 3.2112246 3.4574773 2.5979676 3.1973053 3.5841141 3.1083553 3.4744218 3.4975889 2.7921660 3.2038074 3.4854908 3.2859053 3.5533746 3.3459278 3.2768065 3.6026686 3.3807959 3.9333327 3.3498070 2.9551458 3.1912355 3.5114155 3.0238935 2.8575812 3.7678680 3.4027795 2.7869187 3.3584537 3.1411859 3.2340480 3.1544187 3.3916896 2.7834991 2.8967936 3.1684156 2.6136358 2.7446544 2.9890294 2.8875300 3.3045658 2.8006903 2.9405988 2.6945251 2.6363480 2.9244899 2.8294962 2.7216390 2.9434804 2.6330978 2.9846341 2.5595542 2.7263808 2.8047239 2.6492026 3.1546425 2.8007859 2.6407173 2.9495044 2.6872703 2.9646749 3.1998010 2.8317647 2.3563246 2.9671480 3.0458963 2.9911165 2.5998035 2.8859037 3.0151807 4.3675385 3.8040484 4.5956146 2.2206679 3.6766667 2.8948011 2.2173576 3.1291907 4.6327329 2.4482524 3.0764300 3.4629122 2.8731698 4.2332753 4.4721230 3.4802742 4.2431419 4.4508486 4.7074756 3.1127584 4.1235992 5.3691121 4.9878255 4.9584840 3.2778745 5.0011114 3.7624116 1.7926727 5.5010204 4.1960805 4.5727914 4.5474103 3.4311446 4.0930396 3.5470439 5.3551480 4.8223749 4.3050870 3.6143888 4.5659761 5.7522378 5.1386106 4.0058905 3.9898426 4.5717229 4.4449942 4.8304667 5.4815435 3.2221379 5.5377126 3.6857256 4.2390582 3.9544426 4.9410960 4.2861758 5.2332500 3.5969831 3.2332314 3.2356538 3.4130882 3.3018011 3.2024505 2.9963580 3.4261429 3.7352371 3.5662779 2.9208331 3.1922174 3.0587437 3.4344677 3.8113744 3.6441639 2.9480448 3.4826345 3.4885121 3.4776476 3.5344181 3.5450094 3.5680435 3.3143848 3.0273853 3.1556592 3.4646448 3.5044977 3.1306697 3.7049425 2.9910089 3.7938403 3.0073156 3.5484987 3.3257265 3.5913500 2.9678043 3.2514738 3.2099187 3.2057982 3.6751405 3.0508667 3.3481254 3.2033994 3.3941026 3.3158692 3.3723777 4.1187776 3.3884156 3.5809050 3.2971542 3.6724323 3.9037782 2.9923310 3.1316870 2.5043716 3.4302892 3.1289212 2.9403515 2.7202474 3.1344445 3.5975609 3.8671975 2.5273514 2.8071690 2.9829737 2.2579869 2.1881455 2.6125048 3.9880175 2.8829769 3.0002771 2.9224719 3.3992150 3.7674032 2.8874016 3.6340189 3.4673883 2.4993418 3.4864455 3.1337670 3.1603063 3.0017162 2.7360989 2.9796046 3.2389308 3.0363622 3.2677096 2.9610247 2.7823729 2.7990064 2.7987964 2.7669029 2.8282148 2.8407591 3.4689592 2.9238303 2.9927871 3.0306792 3.4227702 2.7635080 3.0778444 2.8789275 2.9328608 2.8409920 3.2340835 2.8279858 3.0557131 3.6540667 2.8636914 3.2852536 3.3235039 2.8665705 3.2171617 2.8519198 2.6637574 3.5601338 3.1732533 2.9799891 3.4184338 2.4430043 3.1151506 3.1739007 2.6509659 2.5482237 3.2469200 3.2382333 2.6434549 2.8919286 2.7555113 2.6319126 3.1461682 2.5108761 3.0223752 2.6190511 4.3511019 3.0505969 2.7704614 2.8711310 3.3981895 3.2325933 2.8607612 3.4635196 3.2419241 3.4842350 2.5549039 2.6796027 3.1887557 3.5936930 2.6376534 3.2695555 3.3043226 3.2348337 2.9064849 2.6659386 2.8867917 3.2646400 3.5816977 2.9176893 3.0124781 3.6533531 2.9143046 2.5424382 2.9990097 2.9216379 2.9850765 3.0309513 3.6143569 2.8985439 3.6382796 3.5449012 2.8985439 2.6747769 2.7067382 2.5728305 2.7200415 2.9188265 2.6174621 2.9540689 3.0060678 2.6960219 2.7569873 2.7279134 2.6620554 2.7312744 2.8472044 2.7974504 2.7447749 2.6635392 2.7486400 2.9283507 2.6177246 3.0703729 2.8349289 2.7240789 2.6013562 3.3182967 2.9600179 2.9498672 3.0006619 2.6045223 2.7695753 3.1218294 2.7596350 2.7313735 3.0748875 2.9109847 2.9950357 2.5034083 3.2295232 3.1028247 4.3510236 2.9471791 3.0780972 4.1027911 3.4425883 2.5674251 2.0513548 2.2883626 2.8942167 2.9297420 2.9594589 2.8091457 2.7681156 2.7882571 2.6975647 2.6177977 3.0038831 3.0303078 3.0075541 2.4335023 2.6725007 3.1572308 3.2188529 3.1004654 3.1996495 2.6526157 2.9713246 3.4337825 3.0533631 2.6237778 2.9820303 2.9346338 3.8597915 3.3024332 2.8392562 2.7375209 2.6296926 2.9642210 3.3955572 2.7361234 3.2277132 3.1842576 3.2133678 3.2826859 3.9822503 2.5089953 2.9983032 2.8633965 2.8477654 2.5866186 2.8412509 2.7059896 2.6559781 2.7064322 3.0259047 2.7335719 2.9804190 3.3725397 3.0083915 2.8983111 3.3723916 2.7652681 2.6522433 2.8806481 3.3369325 3.2733858 3.4400073 3.1015082 3.6147029 3.3624574 2.3455180 3.1667639 3.3756753 2.9423394 3.5304643 3.7103854 3.4043880 2.6662859 3.2855195 2.9970421 3.6957578 2.6296734 3.0171597 2.9020157 3.0817104 3.1898062 2.9069659 2.9031237 2.8324474 3.2119367 3.5930369 2.8383424 2.7499107 3.1925076 2.6070797 2.6398487 3.1306072 3.0369908 3.2251701 3.3344517 3.1584226 3.0956486 3.2988431 3.5787395 3.4862805 3.3300663 3.0414314 3.2126370 3.6965194 3.6014731 3.2891325 3.0217466 3.4212781 3.0166488 3.1143676 2.8853082 3.1078233 2.4655979 3.1520995 3.2707273 3.2237684 3.3226327 3.0216439 3.1723846 3.4858961 3.3012304 3.3772357 3.1867393 3.2615841 3.1246593 3.5713320 2.9882539 2.7646965 3.3417562 2.9929741 2.9342182 2.9673628 3.0187719 3.0062256 3.3677311 3.3041723 3.0722894 2.7763930 2.4317383 2.3910853 2.6920087 2.6326452 2.9401542 2.9064579 2.6810862 2.8033056 2.7720084 2.9128759 3.2860844 2.9593833 2.5198477 3.2200380 2.6831837 2.9936821 3.0494840 3.0342046 2.6840164 3.3721155 3.2749665 3.3998876 2.6390899 3.7461878 2.7565914 2.6832227 3.0905756 2.8264787 2.5819771 3.2099929 2.9916108 2.1862686 2.9520588 2.7575389 2.7563616 2.8377987 3.3791616 2.9879481 2.9420073 3.5636988 2.3305176 3.9285317 3.1040355 2.8380280 2.9343023 2.7624183 2.9129519 3.6756612 3.3479913 3.3733579 2.9199772 2.8853732 3.0533823 3.1618159 3.0717962 3.8101286 2.6287618 2.5746551 2.6648601 2.8226718 2.4974205 3.9253965 3.6021906 3.3253767 3.0500456 4.9904403 4.0062496 4.6440260 4.4502805 3.1961284 3.7290705 5.0406827 4.6571954 2.4631596 2.9058657 2.8866956 2.6127612 2.9124584 2.8553875 2.8141532 2.6650059 2.5198374 2.8954998 2.7915279 2.4012111 2.6817610 2.7008999 2.4891686 2.4892116 2.7564390 2.9235412 2.7866376 2.8809180 2.6060561 2.7974639 2.5090085 2.7690041 3.0073477 3.0071132 3.1688103 2.7861491 2.4859815 2.7681467 2.6777874 2.7927222 2.6111601 2.8900005 2.5673911 2.9761594 3.4335759 2.6425866 2.8673427 2.4802609 2.5490266 3.0565529 3.3054689 2.6637930 2.4525042 2.2703557 3.3008201 2.5453488 4.4367404 2.7162221 2.8980685 3.4775892 2.3570687 4.7671716 2.4125651 2.3633518 3.0365593 2.6449311 2.8676427 3.9381154 2.7740577 2.6953078 2.7905496 2.7888353 2.5427355 2.9570022 3.5532457 3.0097428 3.3556126 2.9453834 2.6642667 3.1050002 3.1714245 2.8064958 3.7815287 2.8373760 2.1001069 3.8275392 3.1658461 2.7910073 2.9350327 2.8931661 2.9744239 3.6764776 2.3121559 3.0493735 3.3814434 2.7126548 3.3889625 3.4742783 2.2404687 2.8699465 3.0796463 2.9519555 2.9228720 3.2672467 2.9291450 3.3773293 3.0553253 2.9849398 2.7354084 2.8846497 3.0669517 3.0660145 2.5957782 2.8643860 2.7014097 2.5389332 3.0372830 2.8341033 2.9736938 2.6914042 3.1941731 3.5052166 2.9802781 3.2744554 3.0866553 2.7046347 2.7254821 2.7813846 2.7452706 3.0540425 3.0746508 2.8320109 3.1766660 3.3146983 2.8888701 3.0091021 3.1250444 3.3064621 3.0893993 3.2225306 4.1208209 2.8764272 2.6150949 3.8418650 3.1101875 3.3252131 3.2293274 2.9965183 2.3978768 2.8870268 2.7151454 2.9954353 3.2924923 2.6294288 2.7335475 2.8807614 3.4992428 2.9776541 2.6728625 3.0906778 2.6406608 2.5220817 2.6693627 2.9830764 2.9352443 3.2670523 3.2517350 2.7138387 3.3058486 2.6078317 2.9948233 2.7223684 2.7744482 3.3833764 2.9486635 3.5381771 2.7546388 2.5538553 2.8584033 2.9569215 2.6057505 2.7985762 3.2782906 3.1956043 3.3203090 4.1520361 2.9890202 3.2237015 3.9003340 3.0256895 2.9079755 3.1088252 2.9080231 2.6194073 2.6244589 2.8567972 2.5201447 2.6965686 2.7161190 2.8564707 2.5775747 2.5419177 3.0184265 2.6293845 2.6900874 2.7128015 2.9122325 2.4867104 2.7012560 2.8710211 2.6660921 2.6052410 2.6520603 2.2229160 2.9674496 3.2977959 2.3954199 2.7241129 2.7373431 2.4481776 2.5131634 2.5722941 2.6743710 2.7136837 2.8030329 3.5402174 2.6443994 2.6437997 2.7124688 3.7601031 2.9633860 2.1461545 3.4780904 2.5890716 2.3495671 2.8848442 2.6705550 2.8597877 2.6724675 2.4428802 2.2849022 2.7695008 2.7162007 4.0196393 2.5718412 3.2850468 2.7416977 4.2295802 2.9612510 2.6520164 2.4168175 2.2402882 2.1698702 3.0188574 2.4640700 2.7243344 2.7361847 2.7080960 2.7963778 2.3287090 2.4480248 3.5400856 3.4140479 2.5089341 3.0422941 3.0357208 3.3128416 2.9155290 2.8555618 3.0383867 3.0219198 2.5401001 3.0503884 2.8153612 2.8117606 2.1698999 3.3810537 2.9489354 2.5595664 2.8579443 2.7965618 3.0982149 2.8471337 2.8094990 2.4235674 3.1363349 2.6736652 2.7000892 2.7815970 2.7704694 2.9781772 2.3680631 2.8811771 3.1241710 2.4414078 2.6359684 2.9471389 2.6246857 3.1184211 2.7729134 2.9635226 2.7681876 3.2351962 2.9994505 2.6526864 3.0445338 2.6963981 2.9815702 3.5189514 2.9888789 2.8591769 3.0843421 3.2706044 2.8561471 3.4547706 2.7005148 3.4617543 2.4952697 2.4164438 2.4588285 3.1723245 2.4692754 2.4236403 2.3539210 2.4559833 2.5505708 2.5885238 2.2677383 2.4520627 2.4798412 2.4467379 2.3062502 2.6020926 2.9116157 2.5243151 2.5863406 2.8271771 2.9854726 2.4943310 2.6533551 2.3141064 2.3671470 2.6022690 2.4997427 2.7959985 3.0627626 2.5910550 2.9606946 3.4795725 3.0482061 2.7627200 3.5097739 2.9339739 2.7849605 2.5406170 2.6281361 3.2332465 2.8244787 2.7687088 3.5763649 2.8571331 3.2097801 2.7547807 2.7383868 3.0593487 2.8681281 2.3770080 2.7881237 3.2064193 3.1664815 3.3089828 2.6756889 3.0239111 3.3542645 5.6814414 2.6557320 2.3672847 2.5976682 2.9584056 2.3797119 3.3678426 2.8415249 2.5902414 2.5827487 2.4008540 2.3253401 3.0600780 3.0078177 3.5837819 2.8429614 4.0122515 2.8946473 3.1888235 4.1298857 7.1929040 2.7504809 4.0245402 2.8451979 2.7849226 3.5375775 3.1750675 2.7950352 2.6774053 2.9799341 3.1392124 2.8618604 3.2688988 3.4374784 3.0373459 3.1746419 1.9170499 2.5583092 3.0926635 4.1635390 2.7294150 3.2047538 7.8754840 8.9999988 6.6988194 5.1650369 3.0682070 9.0000000 7.6940596 5.6287135 2.1432875 2.8992098 8.5741903 4.6752776 9.0000000 8.9999980 8.4835556 8.9999984 2.6928175 5.8239446 4.2142173 4.6216755 5.5603576 7.4777230 7.6536580 9.0000000 6.8856917 2.2506424 4.3231492 5.1221337 4.8584834 5.8285604 6.5827398 8.9999987 2.9258325 2.8556011 2.8138628 2.8464359 2.9389022 2.4989562 3.0313720 2.7894512 2.8254607 2.4404992 2.3027868 2.7704124 2.6432074 2.9770831 2.9828730 2.5404719 2.7719564 3.1975949 2.7907277 2.4356338 2.7178110 2.6494573 2.8408655 2.5835518 3.0129742 2.8102061 2.7578176 2.9700095 2.9670981 2.5641710 2.9079317 2.7135041 2.5034390 2.7059316 3.2262714 2.7854291 2.3723055 4.5511566 2.8988446 2.6300927 2.6388535 2.4958863 3.1244399 2.8639443 2.7965256 3.0460855 2.5890420 2.4836911 2.3332400 2.6972443 2.9478853 4.8560231 2.4593014 2.9586008 4.4124565 4.4275988 4.5030582 3.6773383 4.8056270 4.2825606 5.0437561 3.7743194 5.3712760 4.2596942 4.8489028 4.2518377 4.9250884 4.7089719 4.5478164 4.2000080 4.3334335 4.6859422 4.5229898 3.4543107 4.6162520 4.2300486 3.1760055 3.2145777 3.1853990 3.2148916 3.5740756 3.2596627 3.3521181 3.1529801 3.4852198 3.5514438 3.2531089 3.4710161 3.2162661 3.1232523 2.9301278 3.0967343 3.4378154 3.0718065 3.3919999 3.3049458 3.2256064 3.3430481 3.0209634 3.3182689 2.9942463 3.0855284 3.2868078 3.1749729 3.6600656 3.5363717 3.1661354 2.9949195 3.2819056 3.2871651 4.2552953 3.1221864 3.6171780 3.3389257 3.1067189 3.2003702 3.2312698 3.2329314 3.1773843 3.2384193 3.4735186 3.3844852 3.0085203 2.8953047 3.5708211 3.1456905 3.4346862 3.1323611 3.6263881 3.4729316 3.0386614 3.4592883 3.0100034 3.4350339 3.3464881 3.2092616 3.1216890 3.5631892 3.8811130 3.3943107 2.7775784 3.8739831 3.5502351 3.5682459 4.5797503 4.1363047 3.1749212 3.5657323 4.5812879 3.9612562 3.3003677 4.6003168 2.8564348 4.6154493 3.1518103 3.1642220 6.4008986 4.2146982 3.0385457 3.2022062 3.3047651 3.1554611 3.3413094 3.1938297 3.9661351 3.4514674 3.0151264 2.8443973 2.7971610 3.1730673 2.8829616 3.0969620 3.4052993 3.0446464 3.0037129 2.9133447 3.2967780 3.2557017 2.9268831 2.8746902 2.8425239 3.1859370 2.8045104 3.0904617 2.7365852 3.8220211 2.8545813 2.9303621 3.1604493 3.1268144 3.1514061 2.9729886 3.0751508 2.7510725 2.7990973 3.2395030 2.8696012 3.2240059 2.9047596 3.0235452 3.0458921 2.9040251 3.3114020 2.8101799 2.4725186 3.1196705 2.7307227 2.7889527 2.7354925 3.9415363 3.3870533 3.7427537 3.1267422 2.9282306 3.8519732 3.4635921 3.0181729 3.9348757 3.4274195 4.0156113 3.7303688 3.4301416 4.0067363 2.6591580 3.2253320 3.1145166 6.2231490 3.8919493 3.3639182 3.9580764 5.0977793 2.7459317 4.5551356 4.4648865 3.6689802 3.9611405 2.6382951 3.2612214 3.6543707 5.3666055 3.4072758 5.1236359 4.0881463 5.3880128 4.2168710 4.8018954 5.2034813 4.9137556 5.1722736 4.9765827 2.8953298 2.6168693 3.1097428 2.9752574 3.0931025 2.9913919 2.8497173 2.7913398 3.1671231 2.7872131 3.2986416 2.8890096 2.9131262 3.4921191 3.5386244 3.1566573 2.6960367 3.3068149 3.6705639 2.8720623 3.4336168 3.2383171 3.3936712 4.3650839 3.0288113 3.4679802 3.3544391 2.2947071 3.1759411 4.0315163 3.9146513 3.0898455 2.9171672 3.3664407 2.8914891 2.9471670 3.8286915 3.2656752 2.8563743 3.5505786 3.4210363 3.2982671 3.3643179 3.7783079 3.4983586 3.2973385 3.1281438 2.6318320 2.9647948 2.9058802 3.0461213 3.2783401 3.3105366 3.2781494 2.9037293 3.0093849 4.5367325 3.9252942 2.9551975 3.6084148 3.5114647 3.3138578 3.0741029 3.5258859 4.1414539 3.4229425 2.8589579 3.2588286 3.4733318 4.3414512 3.9489425 2.9063649 4.0039183 4.2775625 4.3796149 2.8886012 3.5108808 5.0163922 3.3294853 6.3892312 2.9778694 2.6656037 2.8130661 2.8120220 2.4360933 2.7248688 2.4590736 2.4131867 2.9005905 2.7131963 2.4980463 2.7688311 2.4777890 3.1059142 2.7430947 2.5734380 2.6298476 2.5056125 2.3925967 2.3344684 2.4862885 2.4180296 2.5542550 2.3238562 2.9009534 2.9241363 2.4827403 2.7812812 2.7829329 2.6729118 2.7543475 2.3347079 3.0007816 2.7588389 2.8091474 2.9806727 2.9155225 2.1358355 2.9034945 2.8948487 3.0183794 2.2175212 2.8724013 2.9610385 3.1216332 2.2036042 2.9523459 3.7900927 3.1324402 3.4160161 4.1975856 5.1639210 3.4372468 4.7267538 3.0965210 3.7449005 5.5010880 2.7383885 3.8765332 6.6692646 2.5220478 2.8614983 2.8211632 2.6201122 2.7262778 2.9813314 2.8420952 2.7875298 2.7488367 2.9051840 2.8795575 2.8687441 2.8585663 3.0479199 2.9905722 2.8348328 2.9918636 2.7506412 3.2146451 3.0393419 2.4307818 2.6562027 2.7240087 2.8712742 2.7817791 2.7091102 2.8477128 3.3107768 2.7159503 3.1934405 2.7537490 2.6595923 3.0563382 2.6840623 2.8890241 3.2476648 2.6076575 2.8486153 3.0094982 3.0893182 3.1261440 3.2762733 3.0111325 3.2156216 2.7569751 2.6832539 2.7792806 2.7013843 2.7969362 3.2624919 2.8295324 3.0750200 2.9183373 3.0720539 2.4954897 2.7064406 2.6716289 2.8274717 2.7208772 3.5486731 2.5875268 2.7032999 2.6777429 2.6261914 3.0347022 2.8224566 3.0502361 2.6162515 2.6263883 2.9312972 2.7798196 2.5607182 2.5637027 2.9226778 2.7059390 2.7945278 2.7496437 2.6732093 3.0228387 2.7167439 3.1302197 2.9633764 3.1052956 2.7488432 2.5476996 2.7056640 2.7724840 2.7247413 2.5651394 3.2668816 2.8975682 3.0930179 2.9994961 2.8874080 2.8386032 2.9139350 3.2024564 3.0783678 3.0655701 3.2154613 3.1442880 2.7325283 3.0252335 3.1098343 3.0020231 2.9248537 3.0359308 3.1904368 2.8030433 3.2008411 2.9345309 3.0647737 3.3650710 3.0201718 2.6650493 3.5497937 2.8753141 3.0265992 3.2538205 2.7982570 3.1280340 2.8892987 2.9110748 3.3482047 3.2694683 2.9433254 3.1915770 4.0167032 2.6671715 3.1737799 2.6881978 3.0519090 2.7605937 2.9558308 2.9397293 2.7063695 2.8007935 3.0355454 2.9227714 3.2832324 3.6597874 2.9018879 3.2737362 3.0048551 2.9690319 2.7112153 3.1726859 3.4180440 3.1704202 3.8414588 3.0872106 2.3318710 3.2402361 3.6724364 2.4861632 4.4282965 3.4669055 3.1467011 3.1767838 2.7255010 3.9296444 3.1677093 4.0636646 4.0781855 2.4552662 3.3111969 3.5014771 2.8784053 2.6125670 4.0634348 5.0974564 2.7232824 2.4042474 3.5287388 3.9475120 3.0279181 2.4767961 2.9780614 4.4425320 3.6126788 3.7061079 3.8867709 3.8964133 3.4912839 2.6348524 2.7767933 2.8797616 3.2440645 2.4421877 2.8138056 2.8915348 2.8496993 2.6140067 2.6833238 2.9342384 3.1077493 3.3963274 2.8807162 2.9298539 2.5556428 2.6887760 2.8296798 2.6459857 2.9189437 2.9133811 2.6183857 3.2684419 2.9127999 2.8313526 2.6163348 3.1472762 3.1746298 3.2233974 2.8019536 2.9400656 2.8536450 3.0101141 3.0591127 2.7325584 2.6427699 3.3690120 3.2292048 4.1060950 2.9719401 3.1805844 3.7682172 3.7925983 3.6587663 3.7979880 3.8330390 3.2489767 3.1987783 4.2102469 2.6553311 3.5155303 4.1081521 3.7727976 3.7576775 3.4447633 4.0543812 3.6163775 3.6937825 3.5012464 3.2253013 3.8552197 3.4264622 3.5109757 3.9946833 3.4759820 3.8011683 3.4780676 3.6991296 3.6303463 3.2722344 3.0321516 4.2788942 2.5645505 3.8743290 3.0666131 3.9542906 4.7060061 3.9803447 3.9548232 4.7656311 3.2876007 3.5344920 2.5571550 3.7340691 3.4965346 3.9822883 3.0151997 3.1487454 3.5103683 2.9355283 2.9811691 3.2230775 3.1657989 3.2208689 3.2241552 3.0113754 3.3065948 3.1578279 2.9675649 3.3034270 2.7609392 2.9386928 3.2336650 2.9586462 3.4867936 3.7988237 3.0201233 3.1408945 3.2159314 3.1739544 2.7433087 3.1719649 3.1772809 3.2288134 3.4609992 3.0430496 3.2704025 3.2197892 2.8503354 2.9046922 2.7688732 2.9342614 3.2595701 2.9921861 3.2669346 2.9669465 2.7778556 2.9462876 2.9706659 3.1827262 3.7248104 3.4595160 3.2853028 3.4083358 3.5164159 3.3748687 2.9797033 3.1833325 2.4516890 4.3175945 3.9163840 6.1520187 2.9865708 1.1422838 1.2190708 1.1323818 1.1415002 1.1033358 1.0580372 1.0529829 1.1261870 1.1205112 1.0926346 1.2264463 1.1257350 1.2048010 1.1024191 1.2079056 1.1178790 1.1228481 1.0960677 1.1327608 1.0775123 1.2204874 1.2753499 1.1672564 1.2457554 1.2882242 1.3869479 1.2937725 1.1279278 1.3714017 1.2652955 1.1768776 1.3518221 1.0456374 1.2261778 1.2651060 1.2629345 1.2543657 1.2569017 1.2950360 1.1877737 1.2844975 1.3047408 1.3045184 1.4886409 1.2790031 0.6983968 1.4769417 1.3937053 0.6970235 0.7052732 1.5860502 1.2218854 0.6843127 0.6984455 0.7538022 1.5543990 1.4188276 1.6604974 0.7266535 1.6172586 1.3786319 0.5973727 1.5254831 1.5258775 0.8464939 1.2990459 0.9700333 1.4083430 0.6397551 0.7808897 0.9073605 0.7540787 0.0000000 1.4814389 1.0158565 0.7323957 1.3817977 0.8346871 0.9632856 0.8825730 2.3930401 2.3986340 2.6700918 2.4026218 2.2511337 2.2208495 2.2684463 2.4420834 2.3342249 2.4976604 2.3618849 2.2485042 2.3668858 2.3228941 2.4080651 2.2811602 2.6414324 2.4785898 2.3550359 2.4608841 2.6553313 2.7146582 2.8944440 2.6527090 2.6661960 2.4536968 2.4395715 2.4891491 4.9946621 2.5815761 2.9514193 2.6637136 2.5438544 4.6195845 2.7220399 2.6654993 2.7419467 2.2029871 2.6499831 2.6295050 2.7082249 2.5751018 2.1370170 3.2700845 3.9815000 3.7793284 2.9090245 3.9555049 3.5166531 4.1765116 3.5255616 3.7762352 3.5205094 4.0962358 3.4277680 3.5198918 3.6947486 3.6559236 3.5938330 2.5482345 2.1697892 3.7712127 2.9381835 3.8706938 3.0594876 4.3341098 3.9901669 4.3232794 4.1750957 4.1231175 3.4434662 3.2237836 3.2191922 3.2574987 4.2672014 3.7145343 4.7261526 4.0359505 3.2952897 9.0000000 3.7921693 4.9519096 4.7895753 3.6829019 7.9729647 2.5851204 3.1925530 2.7732981 3.1769613 2.5380953 3.5795609 2.7831054 2.9864479 3.1914047 3.1171610 2.5969614 3.4559699 3.2396935 2.9169055 3.1400043 3.2342458 2.9294925 3.3769979 3.1935293 3.6191648 3.4886479 3.2576515 3.8840994 3.8254974 3.3343614 2.9260789 4.0037395 3.1568672 2.9193922 3.2908241 3.7435592 3.0447447 3.0298020 3.0419782 3.1107752 3.9804452 3.8518457 3.4693019 3.0872314 3.4333861 3.2496211 3.7528307 3.0656543 3.4103488 3.6242116 3.9384489 4.3287906 3.0195960 2.6718900 3.0116659 2.8942746 3.6146686 5.1046318 5.9479592 3.3657304 3.6441079 2.7761612 2.8131513 3.1536337 3.0009091 2.6680410 2.9990900 2.8365591 2.8707592 3.0373901 2.7346404 2.5067603 2.6161720 3.0871063 2.6836263 2.9429264 2.9891912 3.4617396 3.4156970 2.4553159 3.3495123 2.3018181 2.5404985 2.6429051 2.7272858 2.2371921 2.5667057 2.6437845 2.3918510 2.2235637 2.4022319 2.7707118 2.4687447 2.5825605 2.6871012 2.4621081 2.5799357 3.0396349 5.0600657 2.8653670 2.7304565 2.7426603 3.0085791 3.0877001 2.8652204 2.2783423 3.3430782 2.6987104 2.0026292 5.9005385 5.7759334 4.1609675 2.6442835 2.8298897 3.1550729 2.7686521 2.5685287 2.4826647 2.6487839 2.7588764 2.6639186 2.7889845 2.5255050 2.7887766 2.6051392 2.6189389 2.3226921 2.7431515 2.5484857 2.6276071 2.7441224 2.5376285 3.4178116 2.6936130 2.7113687 2.9534036 2.9896498 3.0973677 3.0278220 2.4959764 3.4296759 3.4296759 3.4112827 3.4112827 3.3832649 3.3007332 3.5815224 3.3084916 3.2054192 3.2596937 3.1141977 3.0554733 3.0554733 3.0666194 3.2905396 3.2882421 3.4475638 3.2614258 3.2614258 3.1284922 3.1284922 3.5114707 3.0414075 4.1177581 4.1177581 3.6434160 2.6512235 3.2290973 3.2290973 3.1222025 3.1222025 3.3281710 3.3281710 2.8693633 3.0155354 4.3424059 2.5528840 2.0890425 2.3934929 2.5567364 2.1617422 
EUGLON048386_KOG2111                                                                                                                                   3.1695583 3.2135795 3.5370005 4.1308833 3.5110894 3.1950085 3.9790572 3.2239889 3.0317120 3.1440932 3.0377006 3.5954099 3.3976366 3.9130831 3.7702784 3.3068689 2.8404282 3.4558938 2.9610704 3.9072640 3.2209814 3.6927407 3.7963757 2.6551753 3.8308563 3.4422091 3.2940464 3.1419528 4.2272092 4.5228082 3.3405927 3.2844861 3.3655758 3.0405896 4.3632302 3.2217000 4.2811825 2.9626415 3.0816214 3.2000433 3.3051475 3.2025627 3.0107027 3.0921830 3.1422903 3.3746258 3.7435466 3.4259671 3.5965659 3.3989124 3.0930297 3.4582045 3.0494824 3.1863288 3.0150308 3.9417653 3.5037512 3.4174720 3.9128796 3.5122931 3.7327181 3.0868432 3.6845847 2.7307922 3.5109597 2.7844585 3.4728152 2.9874632 3.0328142 2.9536884 2.7903941 3.0378141 3.0405874 4.1690045 3.5324638 3.6295939 3.8738527 3.6833057 3.0257922 3.1030480 3.1026286 3.4522344 3.5035704 3.8066559 4.0753234 4.2269889 2.8533744 3.5723240 3.1914364 2.9802476 3.6198957 2.9192493 3.1512889 2.7847207 3.0596979 3.3006134 3.0801687 3.0080633 3.1986927 2.9551453 2.7717458 2.7767588 3.0876244 3.0502136 2.9518922 2.7416817 2.9140564 3.0256023 3.0219033 3.0378681 2.9350531 2.7895884 2.9381236 3.1152343 2.8745256 2.8758319 2.8275358 2.5890013 2.8744946 3.1569313 3.1094312 3.0898840 2.3823447 2.7865113 2.8771775 2.9713114 2.7172907 2.7549697 2.9958249 2.7240872 2.9871316 3.2209532 3.5469149 3.0387825 2.9385602 2.8564319 2.9246509 2.8459928 2.5705392 2.7337516 2.8246031 2.9739157 3.2249823 3.1262828 2.7782161 2.7774262 3.0456507 2.6041569 2.6124691 3.1990678 2.8727521 2.9067900 3.5607573 3.8483343 3.7240205 3.2493316 2.6668566 3.0647641 3.3200611 3.6060682 3.4489859 3.2335006 3.0629230 2.8131582 3.0189349 2.5278834 3.2038383 2.7789747 3.5487873 3.4783741 3.3733961 3.0006392 2.9099041 3.4212791 2.6467323 2.8573300 2.7936661 3.6071969 3.3836038 3.6163266 3.7361118 3.5252704 3.9971067 4.0187532 3.5650638 3.9075109 3.9234995 3.5487840 3.6801102 4.1519729 3.4668024 3.4907504 4.1766615 3.5775985 3.8670072 3.5211033 3.6085899 3.3051724 3.6923057 3.8661764 3.2489641 3.5808284 3.9853086 3.4492871 3.7925429 3.6972857 3.4599168 3.7517760 3.5274868 3.6195546 3.2224426 3.5349753 2.9134932 3.8168591 3.4202707 3.1103629 3.3053303 3.3459739 3.1823560 3.6386169 2.8007079 3.7879886 3.3105431 3.1439765 3.3748667 3.4127541 3.4361056 3.8308267 2.8788480 3.3665156 2.8249275 4.1767427 3.3463114 3.1339801 3.9554491 3.6057245 3.0049287 3.7256454 3.5529838 2.9473291 4.0247978 3.4851127 2.8738692 3.6121792 3.3129238 3.3181729 3.3977390 3.6698635 3.1656971 3.8714912 3.8052275 3.9519226 3.0538550 3.4436555 3.1113189 3.4951732 3.6827858 3.1988469 3.8710996 3.6358130 2.5905302 3.5430015 3.7342911 3.5182478 3.5435480 3.0649326 3.2162846 3.1683046 3.2940179 2.9190776 3.0857981 3.3119606 3.0248641 2.9581464 3.0050383 3.0366149 2.9961323 3.0443041 3.4098046 3.0055469 3.3102077 3.0481742 3.0188110 2.9430616 2.8501377 2.8506655 3.2862234 3.0087576 3.2775665 3.1233180 3.1610142 2.9661111 3.2958222 3.2812937 3.3139490 3.0918898 2.7331232 3.1357061 3.1229828 3.1320185 3.1347621 3.0112275 3.1362200 5.2056618 3.7518868 5.5185657 1.9638823 3.3072911 2.9804144 2.1076398 3.0084110 4.1220570 3.2405143 2.2336982 3.3956092 3.5352873 4.6908562 4.9091229 3.2214264 3.8763220 5.1705628 5.3764337 3.3889659 3.4413394 3.8568745 3.4612154 4.5000380 4.3208453 4.6172459 3.6375378 2.3122575 3.9052567 4.2408619 4.9490830 3.8959784 3.5190473 3.8669071 3.7129231 4.0787515 4.8187776 3.6049870 3.6216570 4.1198495 5.7066695 3.3420576 3.5764999 4.4186097 3.8587882 4.1525551 4.6474594 4.5262595 3.3515672 4.7226799 3.3917948 3.4165550 3.5829230 4.9967442 4.8913383 4.6821811 3.6539369 3.7443719 3.5784347 3.6344327 3.6478633 3.7113674 3.3039884 3.6975122 3.8335145 3.8997935 3.1263857 3.8425929 3.4878187 3.4371552 3.6966428 3.5256983 3.3781767 3.1525973 3.7085922 3.8557428 4.0014297 3.6876044 3.3695939 3.9189441 3.6056180 3.5602715 3.3404466 3.9259694 3.4520919 3.9651910 3.3284924 3.6246203 3.3755072 3.1179539 3.1275669 3.6755763 3.2218021 3.3655749 3.6527468 3.7830208 4.0668757 3.4815908 3.6790538 3.8408601 3.5112378 3.9535382 3.3773098 3.8472223 3.4312182 4.3736500 3.6058392 3.8248112 4.0718337 3.6772509 2.9896422 2.6956444 3.0246190 3.6769200 3.1553291 3.2794865 3.4610450 3.0670223 3.8003711 2.9771899 3.8404185 3.4859225 2.6735255 2.3474596 2.5071959 4.6572937 2.4141529 3.0474915 3.6860063 3.6405222 3.7463486 4.6391222 3.9850244 3.5837407 3.5313834 3.5304196 3.7790336 3.9909598 3.1354548 3.1008214 3.1298052 3.6739796 3.4724862 3.2276988 3.0409933 2.9720736 2.8250212 3.2243066 3.0130434 2.8717597 3.1218143 3.4929700 3.1137462 3.0793750 3.4320184 3.5964626 3.1431380 3.5177359 3.1864268 3.1183181 3.0052266 3.1873080 3.6852823 3.2994289 3.7329170 3.1288501 3.3326746 3.0753423 2.9890997 3.6420468 3.2677226 3.4467177 4.0742808 3.6657886 3.4457266 4.2496909 3.0470580 3.2253898 3.6982596 2.8285627 2.6958157 3.3390403 3.0162659 3.2378494 3.0866561 2.7315171 3.0627363 2.8184794 2.4997431 2.8243104 2.5694159 4.4045267 3.5122392 2.7116802 3.5257311 3.3789472 3.7362661 3.3016625 3.7784965 2.8908994 4.1306394 2.9179109 3.8606924 3.7107246 4.0361898 3.1551356 3.5360911 3.1685583 3.6856343 3.1782462 3.1939375 3.1710807 2.9407471 3.7675176 3.7306508 3.7512605 3.2387194 2.8635065 3.3014609 3.2744921 3.4372462 2.7913240 3.7483469 4.3159185 3.9107896 3.4138524 3.7166010 3.9107896 3.7197711 3.6119231 3.1249615 3.4204278 3.3527605 3.3135730 3.3353118 3.2582851 3.1486640 3.5531253 3.8589108 3.5366633 3.0915562 3.4615221 3.2090081 3.3062675 3.4534147 3.5247539 3.4273467 3.2312636 3.4657656 3.4531337 3.0872709 3.4881938 3.6284213 3.3143022 3.4751293 3.2432958 3.6039611 3.4058830 3.2211220 2.9627714 3.7204090 3.3646868 3.4870290 3.2565691 3.3269680 3.4812766 3.2297237 4.7907407 3.0456885 2.8088153 4.7066454 2.8214008 3.8274651 2.4023920 3.6198899 4.4991151 3.0000922 3.2852703 2.5487695 2.5425887 2.8595359 3.0950679 2.8545523 2.8822327 3.0866423 3.1166907 2.4666240 2.8495753 3.4319550 2.6298699 2.9088999 2.9702631 2.5414395 2.9669811 3.4802555 2.9203500 2.9219443 2.9717363 2.8725234 3.5556719 3.3198250 2.5991181 2.9877427 2.7122267 3.0651680 3.0652504 2.6554351 2.8877495 2.9093865 2.9197069 3.1354997 3.6682215 2.7017124 2.8055517 3.7437054 2.9001377 2.6379646 2.9318058 2.7559074 2.7686246 2.6961857 2.6855286 3.0654776 3.1619959 3.5724171 3.0520089 3.3912123 3.5390131 3.0693094 2.8362861 2.8914852 3.7408545 3.7861915 3.8626358 3.1540450 3.9331120 3.6722775 2.1608722 3.7968752 3.6037572 3.1094741 3.6355719 3.8523713 3.3187243 3.3045797 3.2598857 3.0037733 3.9771642 3.1734211 2.6388302 3.0218462 3.3121678 3.0859374 3.7787401 2.5664638 2.7443548 3.1060178 3.7256889 3.0652468 3.5723758 2.7939882 3.8834761 2.3734237 3.3672144 3.4052351 3.3062027 3.2803762 2.9297373 3.2539983 3.4633481 3.7881282 3.6444893 2.8793198 3.1444631 3.0225227 3.6645691 3.2713374 3.2149296 3.2427615 3.2136275 3.4187585 3.2224057 3.1417426 3.3163111 3.2765826 3.2034330 3.1201083 3.2373533 3.4912178 2.9473764 3.6043281 3.2726283 3.3910976 3.1133440 2.8308865 3.3964939 3.4864624 4.1643378 3.0824561 2.6693538 3.2136898 2.9847818 3.4595659 3.3582387 3.3180649 3.6793961 3.0541175 4.8685755 2.8533834 3.0783447 2.7758712 3.2280675 3.1376056 3.2705872 3.0448865 3.3718527 3.1033979 3.3400185 2.9206635 3.0299008 3.2858619 3.5161185 2.6466573 3.0088813 2.6011525 2.8218804 3.1983191 3.1690522 2.7237227 3.3286012 3.8411031 3.6703245 3.8546565 4.1169215 3.5335678 3.1513892 3.5462566 2.8643053 2.7737656 3.2255330 2.9662260 2.2000903 3.0361405 3.0910187 3.2926103 3.3678620 3.6342759 3.3141037 3.7587491 3.6253881 2.8171186 4.1996881 4.0431368 3.6889875 3.7595656 3.3279913 2.8315674 3.7678057 4.0311010 3.2781010 3.6963725 3.3092472 3.4153720 2.4672282 3.2273417 3.8217050 2.8275440 3.4863100 3.4353378 3.4020828 2.7544277 4.0192607 3.1850759 3.1180765 3.6095245 4.4322807 4.4848300 4.5154496 4.4682278 3.2109403 5.5428596 5.3906821 5.4743699 2.9818672 3.1339118 3.3438583 3.3294431 3.4454125 3.2518582 2.9536424 3.1606887 2.8857677 3.1529863 2.9371601 2.7900804 2.9994126 3.0826303 3.2074227 3.1345187 3.0110475 3.0402182 3.3003482 3.1611750 3.2536970 2.8816353 2.6576274 2.9720804 2.9316624 3.3256966 3.5479623 3.3348926 2.8379357 3.4087607 2.7890790 3.5722329 2.8792339 3.1354406 3.1116097 2.9237941 3.8534868 3.2783130 2.9917549 2.7589701 2.9557257 3.1570747 3.0936742 2.7943887 3.1472604 3.0658751 3.7931915 2.8919603 4.3929115 3.1838373 3.3746761 3.2823352 2.8142856 5.1078829 2.6444833 2.7548507 3.1905406 3.0271545 3.7359276 4.0058338 3.0644069 3.1523733 2.9128281 3.4632691 3.1315540 3.2866533 3.4467590 2.7862055 3.3992719 3.1826698 3.1079498 3.0956160 3.5794917 3.6547010 3.9713733 3.0716860 2.8443986 4.6586405 3.5242041 3.3774646 4.1750352 2.9346590 3.2896471 3.7844694 2.5389671 3.7006420 3.8921266 3.0663720 3.3704670 3.1854867 2.6586073 4.0278443 3.8715755 3.7187669 3.3966457 3.9540411 3.6497287 3.8874753 3.1626511 3.3779552 3.2190511 3.8260648 3.7022962 4.0182853 3.6552427 3.3664454 3.3859389 3.5538200 3.2482568 3.8282317 3.6474260 3.4262923 3.7282998 3.4968184 3.2972544 3.4341330 3.7768707 3.2640777 3.3153703 3.9215577 3.6062455 3.1466115 3.9603936 3.3268010 3.7176239 4.3805703 3.2650983 3.4428658 3.8825508 3.8610346 3.6144161 3.6915616 3.4158835 3.2889338 2.9471358 5.1690667 3.4413438 3.5682755 3.4063401 3.3358164 3.2282561 3.7653687 4.0339344 3.5415170 3.9315008 3.1175897 3.4127936 3.6248920 4.2026431 3.1337313 3.0715380 3.3075424 2.9754030 2.6711369 3.4666248 3.4682386 3.1925167 3.6236822 3.7784622 2.7237014 2.9938993 2.9570931 3.4541898 3.5223057 3.7811620 4.5047739 3.7968505 4.6210814 3.8329381 3.1918181 3.9709675 3.5402583 3.1606132 3.2474022 3.3063340 4.2375068 3.5233472 4.0681562 2.9473831 3.6604461 4.2024680 4.1132235 3.2034497 3.1352393 2.8625911 2.8495240 2.6528271 2.9507126 2.8128324 2.5375196 2.9145516 3.0950920 2.8219641 2.6502085 2.9407832 2.7585817 2.5235946 2.6155056 3.2758431 2.5948037 2.7304805 3.8799612 3.0412835 3.4930559 3.1643290 2.3470056 2.8847708 3.0799483 2.9507820 2.8602492 2.8643391 2.8409999 2.5603016 2.3663312 2.7351468 3.2370778 3.1215779 3.2483998 2.5719620 2.5566456 3.0246258 3.7354450 3.5565173 2.7633030 3.6411153 3.4833779 2.8800865 3.5134276 3.0787784 3.2502636 3.4132901 3.1811615 2.7342897 2.6440152 2.9577726 3.6954951 3.1011902 3.8035866 3.0676731 3.1534757 3.1678449 2.7732930 3.2800540 2.3602897 2.5777396 3.4925317 2.8485823 3.4009190 3.0048235 2.9377722 3.4045832 2.9828015 3.4105127 3.8398469 3.8430087 3.1615119 2.8624882 3.1076375 3.5386258 3.4275553 3.1769033 3.5754738 3.1122258 2.7447819 3.0226436 2.9690651 3.1498940 2.7713836 3.7334378 2.8831849 2.6777865 2.8473282 2.8748905 2.8944736 3.0140864 2.6150226 2.7050394 2.9732107 2.6191686 2.9136783 3.0283406 2.7223382 3.0387375 2.6354374 2.9074149 3.2634023 2.7519278 2.9862113 2.7722940 2.7823722 3.2583445 2.9060590 3.2512329 3.1125496 3.1284155 2.9074907 2.8857044 3.1924623 2.7582554 2.7643094 3.0334472 3.3241067 3.3046944 3.1996513 3.5180932 2.9205904 3.4180070 3.0055078 2.9188970 2.8973768 2.9230498 2.7053279 3.0511842 2.8836924 2.6476613 2.3690433 2.7702080 3.0374049 2.7276627 2.8840547 2.8786753 3.1641097 2.9569686 2.6226045 3.0915210 2.9911222 3.0120110 2.9264506 3.1339134 4.1083049 2.8706474 3.3145773 2.7302372 2.8972210 2.9904212 3.2068554 3.2348451 2.7846183 3.0622514 3.5239086 3.2714580 3.2439732 3.2573649 3.4815853 3.3475353 3.2865982 2.8263380 2.9905394 3.1255829 3.3666667 3.1681633 3.4045279 3.2299715 4.3350316 3.9175974 3.6622622 3.4703620 2.9089553 2.9284939 3.2210408 3.8289387 3.1904315 3.4723705 3.1428112 3.5303410 3.7728462 5.2308788 3.5125937 3.0375150 3.0117909 3.6152384 3.0756381 3.6375471 4.0545501 3.4883800 3.1117401 2.9994757 3.9391573 4.0743874 3.3372284 4.9747299 3.7295660 3.9394114 4.2592711 3.7841965 4.2298855 6.6906837 3.0137811 4.5044190 3.6543087 4.2541551 4.5561533 2.9124003 2.9531251 3.3779333 4.5977269 3.3056047 4.0884512 3.6827359 4.6821007 3.2081804 3.5268626 2.8631229 3.4692262 3.5709496 4.2138385 2.9246990 5.7857816 9.0000000 4.7315072 4.6607707 5.1209207 3.8717061 4.3890192 5.9903245 4.1241726 3.0584229 3.3801838 4.1337449 4.4145350 7.2197380 6.9489967 7.2154980 5.2465299 3.5186161 6.1327362 5.5926876 5.6926050 5.0922757 9.0000000 7.0067943 8.3060690 3.7384262 3.1675111 4.6464529 3.3801712 5.3515652 4.9903527 9.0000000 7.3106602 3.0872048 2.9456836 2.8645196 3.2450297 2.9306191 3.1658385 3.2572532 3.2015197 2.9735454 2.8413393 3.0677438 3.1987753 2.6276847 3.1195111 3.1442343 2.8463392 2.6626051 3.2096269 3.3442540 2.9037497 3.1704105 2.7999712 2.8515010 2.6054301 2.7013943 2.8523214 2.7957736 2.9212627 2.8448845 2.9288556 3.1126983 3.0129009 3.0893912 3.2604137 3.0409317 2.9744482 2.8748215 4.0608043 3.2867018 3.5109340 2.6207645 2.7451192 3.0005035 3.1453722 3.1623217 3.3516202 3.2465186 2.6802067 2.9321657 3.1299080 2.6970674 4.0358070 2.7934250 2.8527117 3.7172768 3.7396171 3.7167558 3.7011540 3.8655199 3.8259151 3.4795427 3.4730244 4.0934192 3.2666960 4.4752234 3.8145608 3.0748353 3.9962656 4.5260432 3.2950101 4.0715703 4.0660615 4.1102101 3.4395881 3.5150459 3.6446480 3.4762899 3.1852222 3.5350787 3.2803265 3.2187512 3.6825208 3.2760535 3.0923460 3.4589690 3.4457053 3.5771860 3.5793669 3.4156838 3.2287924 2.7812957 3.2406133 3.5361115 3.8014801 3.1673336 3.4831988 3.4652540 3.3757437 3.4361215 3.2088100 3.2372219 3.7991155 3.3742472 3.3344176 3.6293059 3.2269541 3.7271884 3.3427463 3.4542786 4.0052534 3.9415461 3.1267657 3.6329727 3.1725553 3.2022314 3.1096895 4.3936761 3.3971192 3.2118166 3.4489419 3.9002495 3.7200513 2.9359357 3.3353836 3.6633946 3.4324719 3.7032186 3.6638981 3.7449671 3.7308167 2.8994009 3.8787726 3.6652313 3.7520849 3.3204244 3.1489844 3.1750043 4.8179725 4.1628292 4.0524054 2.7680497 4.2516854 3.0131971 3.3696452 5.3815876 3.8709313 3.0210430 5.3943286 3.8461759 5.1161085 4.3519477 3.8269829 3.8238947 5.2988331 3.3766296 3.8705701 8.9999987 4.3566070 3.7102036 3.1534818 3.7137009 3.5668887 3.5737524 3.8280464 3.7964064 3.4435138 3.0572375 3.1668096 3.2312945 2.8365840 2.7995728 2.9384887 3.4426682 3.2034792 2.8044399 3.2268430 3.0033310 3.1242490 3.0352788 2.8926545 2.9076264 3.0920203 2.9263546 2.7701336 3.4219720 4.2022346 3.4331924 3.1825086 3.3220766 3.1583646 3.1632506 2.8854792 2.8896950 2.9582658 2.9096282 2.8746440 3.0632844 2.7149705 2.6176674 2.8802914 2.9232423 2.8620111 3.7553871 2.7975294 2.1920095 3.3006540 2.8096016 2.5644959 2.7853686 3.9101844 3.3284252 3.7269412 3.3016315 3.1980954 3.7661902 3.4929189 3.3339233 4.1525409 3.3680919 3.6831111 4.5244996 3.8764425 4.0063892 2.6482838 3.1468761 3.5402000 4.8802493 4.2800986 3.1221099 4.8048648 4.9126457 4.3102081 4.1288785 5.4280643 3.9887581 3.4930326 3.2449280 3.2555200 4.3595284 4.8471152 3.6538204 4.2530944 4.4689377 4.6795026 3.0400799 3.7070460 5.0170242 4.3397971 4.5892165 4.5959196 3.2004296 2.5045022 3.0884560 3.2555709 2.7696429 3.1478105 2.9146246 3.1534809 3.2216657 2.7711867 3.0922769 2.8965516 2.9295763 3.3801119 3.1738844 3.2971258 2.5852273 3.2963397 3.1298517 3.1682649 3.5447623 3.1975819 3.4286793 4.1990520 3.1025207 3.1353077 3.2386481 2.1944902 2.9417404 3.2908629 3.6379318 3.2101998 3.1506445 3.7545382 3.0358553 3.1254767 3.5733718 3.4951587 3.4390387 3.8927005 3.0980878 3.1735237 3.0813167 2.9034195 2.9513385 3.5041752 3.0591542 4.2576446 3.0236520 2.9446116 3.4340771 3.2557284 3.2680727 3.9864507 3.3410652 3.1069981 3.8384457 4.0458738 3.3270089 2.9104133 4.6904809 4.5572420 2.6248472 4.2130065 4.6049317 4.4032669 4.8217513 3.9257262 3.7788201 4.1651913 3.1304441 2.9210809 4.0100197 4.6935201 6.8441201 2.3106545 2.9109339 4.1884723 3.5936893 9.0000000 3.1561948 2.8354247 3.0440034 2.9371658 2.6675618 3.1227950 2.9443363 3.0250033 3.0771911 3.2123947 3.0062375 3.2472411 2.9424397 3.0804415 3.1488380 2.8596567 2.8536117 2.7917036 2.7909833 3.0068253 2.9113574 3.0862473 2.9672748 2.7712434 3.2788384 2.8146896 3.0119271 3.0912280 3.3453966 3.6104356 3.0612973 3.2011469 2.6529324 3.1762567 3.3277382 2.9285422 2.8631289 2.7421890 3.4473688 2.9086370 2.7535324 2.3793351 3.5683857 3.1099291 2.8647354 2.5650835 3.4003516 3.8490588 3.4192849 4.1371407 4.7531347 4.6341434 4.4317067 8.8989851 4.6900251 3.8667861 5.3041519 4.9346986 4.8250266 5.1318886 2.6795473 2.9207046 2.5749371 2.6650549 2.5684034 2.9445718 2.7241850 2.5817502 2.8665367 2.8845140 2.7858037 2.4936538 2.8910114 2.7054924 2.9175145 3.1381166 2.8215171 2.7665774 3.0809359 2.7530608 2.7261091 2.5500898 2.7409301 2.7518643 2.6370394 2.5214078 2.8749188 2.9826333 2.7108853 3.4590303 2.7333621 2.7981116 2.9211256 2.9861384 2.5872626 2.7519121 2.4725451 2.6619185 2.8534454 2.8749837 2.9963319 2.8680184 3.1260880 3.2628340 2.9149149 2.6017408 2.7318364 2.7353866 2.7851738 3.0311534 2.9374127 2.8996993 2.7819012 2.8908143 3.0282188 2.9401594 2.6307233 2.8577596 2.6818015 3.2533507 2.8792292 3.1507898 3.0581994 2.9454179 3.2689975 2.8871379 2.9557609 2.7841677 2.5717884 3.2118913 3.0533547 3.1273711 3.2511541 2.7986834 3.0011343 3.1358023 2.9101110 3.0464415 2.6832552 2.9260758 3.2697890 3.0650850 3.5426559 2.6982159 3.4573103 2.8230299 3.0805696 2.8015159 2.6377027 3.1135046 2.8776541 2.7840421 2.8103757 2.6461801 2.7930787 2.9008766 2.9312141 2.9961530 2.7245213 3.0129231 2.9900919 2.9187600 2.9458494 2.9968736 2.5167470 3.4544559 2.8366265 2.9434915 2.8075560 3.2640799 2.5255474 2.6821484 3.0586839 2.6526483 2.7951183 3.3224878 2.9039681 2.4584880 3.0002909 3.1700106 3.0451901 2.5725402 3.5692049 3.4397893 2.9798998 2.5474080 3.3370785 3.7533055 3.3819499 3.1584651 2.7819013 3.1731564 3.0412227 2.7969880 3.3114366 2.7131510 3.3471048 3.4335824 3.0861053 3.5114097 3.8075153 3.0161905 3.4000440 3.6302297 3.1397224 3.0350115 3.4326116 3.5292977 3.2943634 4.3396528 3.6136924 2.2140335 2.9153910 4.7454238 1.8313078 3.4721586 3.3338212 3.9165177 3.8069941 3.1356809 3.6951806 3.1883786 3.7756273 3.7325880 3.2282567 3.2192567 3.7504750 2.5555360 3.3381758 5.5407454 4.3032834 4.0602679 2.9647602 3.7584885 3.7523127 3.2119260 2.7744849 2.7233723 3.6806082 3.9664880 3.7925257 4.0985397 3.3829086 4.1973482 3.0197420 3.2261356 3.7473573 3.8250792 3.1385913 3.1453754 3.4737672 3.4123924 3.2749656 3.2548672 3.5483574 3.3842929 3.6286715 3.0666429 3.5886633 3.0977384 3.1322812 3.6904666 3.3296207 3.5065476 3.1695595 3.1672941 3.6154627 3.4320187 3.1130156 3.0745282 3.4825459 3.5439644 3.4994817 3.7489194 3.0409148 3.0012621 3.2096427 3.0557116 3.2901228 3.2600053 4.2405385 3.3776416 4.8580176 2.9176610 4.2948278 4.7336123 4.6522837 4.5437904 4.4653281 4.7033582 4.5549230 3.3224955 4.4408809 3.5261322 4.9380628 4.7007655 4.5366044 4.6549905 4.3059487 4.7848711 4.4687683 4.3576380 4.4237659 3.1556597 4.7400132 4.2675294 4.2604033 4.9805625 4.0697001 5.1870787 4.2086082 4.0530398 4.1630435 3.4579222 3.3916321 4.6759482 3.4752914 4.7774645 3.1157204 3.6994113 5.0641292 4.4080155 5.3069178 4.6932755 3.8920483 3.6136774 2.9679295 3.8536329 4.2134621 3.5508606 3.2562099 3.0267014 3.3056532 3.0588368 3.3650658 3.3958589 3.2486966 3.1843855 3.4172711 3.2068981 3.2141570 3.3996686 3.1780459 3.4379393 3.0040086 3.0364017 3.5056676 3.2377244 3.5134445 3.4655108 3.4375211 3.4465963 3.5879059 3.1430824 3.1130374 3.2419349 3.2905744 2.9959650 3.3329231 3.2108044 3.3450347 3.3359390 3.1838289 2.8449737 2.9542274 3.0534711 3.1138968 3.1858484 2.8279141 3.4093922 3.3051277 2.5118632 2.8088833 2.7600024 3.2008131 3.1039075 3.7965141 3.5013576 3.6472312 3.4867870 3.1300989 3.3947531 2.7862406 3.7684552 3.1152259 5.6492945 2.6871365 1.0739288 1.2545891 1.0738909 1.1859506 1.1185283 1.2194860 1.2211377 1.1927240 1.1460302 1.2501527 1.1468818 1.2159120 1.1123969 1.1551017 1.0922791 1.3095821 1.1855428 1.1233298 1.1455074 1.2171076 1.3246329 1.3394963 1.0754217 1.1544837 1.0440650 1.3429506 1.2933950 1.3014672 1.4528715 1.2437244 1.2590411 1.2467129 1.0584762 1.2949596 1.4272164 1.2876548 1.2807351 1.4485597 1.2089065 1.1567753 1.3477684 1.3348435 1.0999007 1.4196548 1.2063633 1.3390061 1.5119403 1.4008503 1.4874072 1.4648135 1.3735132 1.0760492 1.4476738 1.5036241 1.4238901 1.4097414 1.6953986 1.5712343 1.5157782 1.7584734 1.1405243 1.4637566 1.5315920 1.1349922 1.4666256 1.3423006 1.5804712 1.2624992 1.4799049 1.5056324 1.4009817 1.4441551 1.4814389 0.0000000 1.4439449 1.4691578 1.3181405 1.5062854 1.4291962 1.5389690 2.7359364 2.7131889 2.6047172 3.0962359 2.6633787 2.9370984 2.7251348 2.8324597 2.9466862 2.7541654 2.9056446 2.8361790 2.8265653 2.9497900 2.5073065 2.6877172 2.9551881 2.4412619 2.6478836 2.7245838 2.8293488 3.0953153 2.8493650 3.0021966 2.4805280 2.9565556 2.5593931 2.9224094 7.7494936 2.9629552 3.0583698 2.8254153 2.5189375 5.6790173 3.2631566 2.6761215 2.9573086 3.2982482 2.7956892 3.2172106 2.4457370 3.3844931 2.4521855 3.8477112 5.5760275 4.7379754 2.9944571 4.8397752 4.1801177 4.1065198 3.4067284 5.2649032 3.9554273 5.4564812 4.6058033 4.6291843 4.3753823 3.5089320 4.0661555 2.3857022 2.4668082 3.9235603 4.2752874 3.8494879 3.1381705 6.9404230 4.1777703 5.9970469 4.9075190 4.7276374 4.5433921 3.9927694 3.6333108 4.7497616 5.9296663 4.5209331 3.9392563 4.5638922 3.0358743 4.0573495 4.8724108 8.1681086 5.0899533 4.0445454 4.9890680 2.7778756 3.9588289 2.9644915 3.2370439 3.2590541 3.3198812 3.1448211 2.8821106 3.6405113 3.5227602 3.1847664 3.7003309 3.7657648 3.5412387 3.7729724 3.2397297 3.3097243 3.5242213 4.0298434 4.0856589 3.5553709 3.6260058 3.7617093 3.5522678 3.5209147 2.8754969 3.9936744 3.3105170 3.1962424 3.4982963 3.5823201 3.8388193 3.1808737 3.2611579 3.4142406 4.4146701 3.2715013 3.5848469 3.0253310 3.7681018 3.0920199 4.3929763 3.5061578 3.6330629 3.9334918 4.0335209 4.6279499 2.7055517 3.1799547 3.5308236 3.3152145 4.1135846 4.7892972 4.8121050 3.1535424 4.6617322 3.0096201 3.0963075 3.0093089 3.0709784 3.3712257 3.3766966 2.8598422 3.6533808 3.3604326 2.8065879 2.7412085 3.1231502 3.4035641 3.2329840 3.2755878 3.4410260 2.9772305 3.1852070 2.8920348 2.8290861 3.0669813 2.6396985 3.0810027 3.3876769 2.9253351 3.2199413 3.1615955 3.3407630 2.9341312 2.8671161 2.9021850 3.1863926 3.3390299 3.4324112 3.2955716 3.1075223 3.2274120 4.7069485 3.6416359 3.1262609 2.8045990 3.4758899 3.4320128 3.2425060 2.9309522 3.1347757 3.9817625 1.9384664 5.4754445 5.2344287 3.0204448 2.9849618 3.3024068 2.9138932 3.0408639 2.9641535 2.8515425 3.3522644 2.9052022 3.0343333 3.3101222 2.9824218 3.4087865 3.0399447 3.2344780 2.9615207 3.0635679 2.8411933 3.0805904 3.0771829 2.6588831 3.8165267 2.7308590 2.9488710 2.9078360 3.0823495 3.1598274 2.9242123 2.8585438 3.3509241 3.3509241 3.3462714 3.3462714 3.3513515 3.3389333 3.3472306 3.0638156 3.2626804 3.0979469 3.2158669 3.4541506 3.4541506 3.2538193 3.2510635 3.3499457 3.2360029 3.4879707 3.4879707 3.3929248 3.3929248 3.3875271 3.1751457 3.8710012 3.8710012 3.4291827 2.5519411 3.1142624 3.1142624 3.4717797 3.4717797 3.3672054 3.3672054 3.8698818 3.5176596 4.2765115 2.8852852 2.0272670 2.7957514 2.5881494 2.9561132 
DIPROT039816_KOG2111                                                                                                                                   3.3113674 2.9421890 3.0617365 3.0923704 2.5826614 3.0412069 3.1083654 2.7142994 3.3362568 3.0575294 2.7486221 3.3078387 3.4580297 3.6642528 3.3555289 2.8550363 2.8027014 3.2369260 2.6128383 3.4987691 2.6433785 3.0517936 3.3049386 2.8972141 3.2104623 2.9430631 3.9817137 3.3132320 3.6367019 3.6086483 2.9733490 2.6772949 3.6721772 3.0833096 2.8989747 3.1371763 3.6314522 2.9799761 2.8651128 2.7307423 2.8699195 2.8281995 2.5972361 2.9647227 3.0283270 2.8834697 3.0038975 2.5794815 2.6647036 3.2322906 2.4385346 3.4170184 2.8663600 3.0639754 3.3311802 3.5782496 3.1468795 2.8811816 3.6014110 3.5898502 2.7686157 2.8400966 3.9523054 3.5340285 3.5631542 2.8973794 2.9644697 2.9065208 2.7157566 2.4989116 2.5736681 2.6929562 3.0488221 2.9095039 2.9867027 3.6313584 2.9311582 3.3369317 2.9893905 3.1749598 3.5716597 3.0399863 3.0355502 4.1708178 3.3177079 2.8791837 2.6316976 3.0681451 3.2368924 2.5564949 3.1546309 2.7744274 2.6575153 2.5645004 2.7775639 2.6445349 2.3824759 2.5299849 2.7347656 2.7240977 2.5779185 2.6982152 2.7137972 2.6461290 2.7988496 2.3644834 2.7398931 2.5413248 2.5170109 2.5387823 2.7774142 2.5753065 2.6608278 2.6800301 2.9975209 2.3184614 2.5646242 2.5458550 2.9050155 2.7084598 2.6641431 2.5777889 2.1201736 2.5060700 2.3721639 2.6830823 2.6640656 2.7789172 3.0515050 2.2871125 3.1367895 2.7972995 3.0334879 2.7342243 2.8567614 2.7238229 2.8955767 2.7022069 2.9037790 2.8336333 2.8607366 2.9647537 2.7397761 3.1917332 3.0531294 2.9237040 2.5040973 2.6370700 2.5924625 2.7872017 2.7028083 2.9794576 2.9326926 3.0089319 3.2744073 3.0335159 2.8615070 2.8956666 2.7000885 2.7321584 2.8671042 2.9931666 2.6638184 2.5386891 2.8536068 3.1122736 2.7981118 2.2671712 2.8918783 2.5929042 2.4981362 3.0535656 2.5748737 2.7413096 2.6109129 2.8472082 2.9793214 2.7211596 2.8097744 3.2654362 3.2378665 3.0508726 3.4557912 3.4522081 3.0586795 3.4478892 3.4182553 3.1328512 3.0440603 3.7411208 3.2297807 3.2045204 3.4762653 3.1764262 3.4035041 3.0858826 3.3129669 2.8970876 3.4121240 3.2286424 2.8870182 3.1478674 2.9319970 3.3350997 3.3771052 3.3228772 3.1961850 3.8683336 3.5697226 3.2961325 3.0601987 3.4311477 3.3591595 3.5942085 3.3984394 3.0012468 3.5295686 2.6644481 3.2486867 3.7448138 3.1080734 3.5891238 3.2284430 2.9744103 3.3376868 3.0472733 3.4747166 3.6597036 2.9257900 3.2345912 2.9806937 3.4022162 2.8448278 2.8904773 3.6926097 3.2273079 3.0228945 3.1751811 3.8066987 3.3536783 3.4085379 3.2382527 2.9612989 3.2066994 3.6695416 2.8825875 3.0602448 3.3032287 3.2317626 3.5239600 3.2419737 3.4548701 3.1275922 2.8909765 3.3136143 3.4008986 3.5314222 2.9999791 3.5634414 3.3787450 2.8495624 3.4497926 3.1858322 3.4609826 3.4181431 3.5538722 2.9104188 2.7070682 2.9352047 2.4413864 2.7415559 2.8478610 2.7165500 3.1149628 2.7212595 2.9721080 2.9958955 2.6064565 2.9339977 2.9588760 2.9402058 3.0417433 2.6277487 2.7570387 2.8538203 2.7571691 2.7372600 2.7935449 3.1228570 2.8555949 2.7588915 2.9251040 2.9934220 3.1981589 2.9505054 3.1210982 2.5933763 3.0747282 3.2404497 3.2471010 2.7964076 2.5677270 3.1874881 3.3957757 4.3465130 3.9732431 2.2721757 3.2289887 3.0818583 2.3267758 2.9226579 4.9096234 2.6230515 2.8125536 4.3491756 4.1901802 4.7431952 5.4664604 3.6143246 4.0672424 5.3010479 4.7231608 4.1836268 4.5962982 5.3236810 3.9704288 5.1860312 3.6993174 6.3017898 3.9960008 2.6189027 5.0890048 4.8833751 4.7264663 5.1470134 3.2512673 4.6941009 3.9839903 4.6806217 5.3044880 5.5304665 4.1172013 5.1562713 5.8912947 4.9991493 4.0864693 4.4116490 4.1342434 5.0943781 5.1546524 6.0372061 3.3266141 5.2185593 4.5673895 4.2672844 4.9120523 4.6678757 4.8916258 5.2974766 3.0096832 2.9375409 2.9810337 2.7225002 2.8951065 2.8872695 2.7987462 3.2284139 3.3407166 3.1028721 2.7335890 3.3866318 2.8253162 3.2985893 3.2955338 3.3241704 2.8481128 2.9233698 3.1094218 3.4238724 3.0281803 3.3529367 3.1413421 3.2862611 2.7465106 2.8874813 2.9858084 2.9934914 2.9728267 3.2970766 2.8992185 2.9370574 2.9246592 2.7501621 2.9730330 3.0643597 2.8179583 2.8076727 3.3090583 2.8574008 3.1031856 2.8568458 3.1494432 2.8677348 3.0363733 3.1509378 2.8743338 3.6232356 3.1713696 3.4538003 3.5178515 3.3446992 3.4843640 3.0185644 3.1736367 2.5867517 3.2473730 2.8769167 2.6674455 2.1915661 2.4401810 3.3358345 4.2427555 2.2599815 2.8198393 2.9096817 2.4617188 2.0371064 2.8946672 3.8526938 2.3834039 2.7076086 3.3915416 3.5399739 3.7809542 3.3823619 3.3495958 3.1369263 3.3745715 3.4369763 3.6387083 3.7609493 3.1974101 2.9823912 3.3323422 3.6222503 3.6206916 3.5402793 3.3091992 3.2670753 3.2168021 3.0316609 3.0168147 3.0983538 3.2111273 3.1261624 3.4043023 3.1610728 3.4647737 3.6706029 3.1572376 3.1368940 3.0740119 3.0191930 2.6053549 3.3570763 3.8244755 3.5677889 3.7881279 3.2874394 3.4730100 3.6974706 3.1021037 3.3456471 3.1780508 2.8843364 4.0308397 3.6726064 2.7828772 4.1099416 2.9834816 3.5912123 3.2197426 2.8187543 2.6700585 3.1109069 3.4408649 2.7602157 3.1755114 2.7487618 3.1034450 3.0863237 2.8929507 3.0012643 2.9326340 4.9988582 3.2110128 2.9473060 2.9555647 3.2683368 3.3561143 2.8517952 3.5340328 3.1467056 3.3022475 2.9789835 2.7745592 4.0764096 4.0393003 3.0498882 3.0428184 3.3184267 3.4974977 3.4051700 2.9737952 2.9946601 3.4833132 3.4558487 3.2791147 3.3301894 3.4907845 3.2618873 2.8371471 3.2857414 3.7448940 3.4093220 3.3224830 3.8515951 3.1549403 3.6139868 3.9010646 3.1549403 2.5349572 2.4298134 2.4501030 2.5481677 2.6653595 2.5336109 2.6493385 2.7037551 2.4427379 2.6160372 2.4454425 2.5412282 2.5641354 2.6190549 2.4708854 2.5904020 2.2637902 2.7597295 2.7655839 2.3626501 2.9323573 2.7457537 2.4628184 2.1716920 2.8433746 2.9302024 2.4690114 2.3466676 2.6311193 2.4788031 2.6861045 2.4879673 2.6836700 3.0733658 2.6997151 2.8138485 2.3328696 2.4987035 3.5834592 4.3085713 3.2257819 2.6099359 3.5407652 3.4205934 2.2895058 2.4801708 2.1472713 3.0779468 2.6630430 2.4787795 2.4569681 2.6453171 2.5698417 2.7736118 2.5845229 2.4925139 2.6229417 2.4401550 2.3265614 2.4098138 2.5196693 2.7045229 2.5420860 2.4751747 2.3846262 2.7128062 3.0317934 2.6430711 2.6811002 3.1381623 2.9278392 3.2389304 3.0424726 2.5733996 2.9827013 2.7270285 2.5556756 3.2071860 2.4203685 3.0207332 2.9030122 2.9497002 2.8581181 3.0343195 2.6216060 2.8148637 2.8800189 2.8168140 2.6364613 2.8718048 2.5742974 2.6486365 2.5317071 2.4338444 2.8458499 3.0662764 3.3424782 2.9068409 3.1815778 3.0698476 2.9745049 2.9884493 2.9633238 3.6684088 3.2699744 3.3667878 2.9711951 3.5463348 3.2802584 2.9320983 3.3812966 3.2813941 2.9418970 3.4371259 3.7528299 3.6212840 2.7614023 3.4305824 3.0140043 3.7364014 3.1250257 2.9414402 2.7047910 3.0462283 3.3403198 3.1475835 3.0221922 2.7074596 3.1419147 3.5600368 2.9011682 2.7973101 3.2178135 2.7435383 3.0204240 2.9463931 3.6353617 3.0604821 3.1486343 2.9751269 2.8507472 3.2832706 3.2778140 2.9278944 3.0900350 2.8170143 3.1649466 3.1764306 3.3788820 2.9432853 2.7309042 2.9435740 2.9943039 3.1263357 2.7096507 3.2328571 2.7853611 2.8939163 3.0561347 3.0140479 3.2259335 2.8940404 2.8636025 3.2815751 3.1647062 3.1206928 3.2616228 3.6806779 2.9115192 3.2567989 2.7882060 3.1559720 3.1208905 3.3080477 2.9761604 2.7414588 3.1724576 3.4244946 3.2982268 3.4958350 2.9409910 2.7688583 2.4946484 2.5295150 2.7507341 2.6160761 2.7212104 3.1639261 2.9324065 2.6785732 2.8234877 2.6721226 3.1375471 2.8883055 2.8897784 2.7162291 2.6695641 3.0847166 2.8358800 2.8346899 2.8662950 2.8887311 3.1865038 3.4750583 2.9682467 3.3630921 2.8960960 2.7244016 3.0729562 3.0450015 2.6346889 3.3573241 2.7931464 2.3003630 2.9661733 2.8772642 3.1300929 2.7845586 3.6957655 3.3752335 3.2451569 3.5036012 2.7370285 3.2645941 3.0880240 2.7182329 2.9012828 2.6532110 2.5631764 3.4127425 3.1613332 3.3289195 2.6851452 2.7832520 2.8862722 2.5145157 2.8661941 3.9754839 2.5313792 2.7972209 3.7643273 3.4945455 2.4218120 4.4212294 3.0726955 3.3706316 3.2425309 3.6246920 2.8319118 4.2616908 4.0166656 3.0700178 4.0104193 4.4758206 6.3943555 2.7457149 3.3387543 2.8441686 3.0204692 3.2471937 3.2995592 2.8482283 2.9654409 2.6966639 3.2647450 3.1592384 2.9384392 2.9041636 2.7656115 3.0020347 2.5756266 3.0522468 2.8711800 3.1186441 3.4342226 2.8742687 2.6643798 2.9822493 3.3872828 3.2245533 3.2949125 3.2191479 3.2542339 2.5774479 3.4047172 2.9251966 3.1585374 2.8628343 3.0284344 3.2636106 3.1001588 3.5404913 2.6143556 2.7590667 2.8685034 2.7204146 3.2442622 3.3169694 2.6802703 2.4857626 3.1667853 3.0075804 3.2185953 4.4783343 2.9305195 2.9078657 3.5158895 2.3061016 4.8947705 2.5984280 2.6153112 2.8534069 2.8088467 3.6650130 4.0284363 2.5319665 2.6739808 2.9822538 2.6715587 3.0420424 2.8285982 3.6995019 2.5455434 3.3252996 2.9932711 2.9874672 3.1808978 3.0503489 3.3864678 4.3801435 3.0191867 2.2641792 3.3225992 3.2955596 2.8022080 3.5462946 2.6671772 2.7164018 3.5232327 2.4314682 2.9866339 2.9480278 2.7820237 3.7340341 3.5999080 2.2583302 3.3486389 3.4101390 3.2243011 2.8441489 3.4326812 3.1444831 3.3090554 2.9276338 3.2157746 3.0488730 3.4009174 3.4576465 3.4024547 2.9853491 3.1975691 2.8246388 3.3281022 3.3822375 3.0463905 2.9243113 3.2458411 3.2458401 3.6287424 3.4383202 3.9650645 3.4437166 3.4318681 2.7628996 3.2907478 3.0113383 3.4510231 2.9366566 2.8769726 2.9739391 3.7381535 2.9327365 3.1642947 3.6435860 3.7815999 2.9828007 3.2961434 3.6682347 3.0597332 3.5611267 3.8295397 3.4726246 3.4825476 3.6020583 3.0017969 2.7131017 2.8343725 3.4770324 3.2235492 3.5205740 2.4582617 2.8570307 3.1754894 3.4837939 3.1818081 2.7729854 3.3700531 2.9170961 2.3076763 3.4627955 3.2054615 2.5656379 3.1728139 3.1542863 3.2081501 3.5869692 2.8671626 3.2195659 2.7340995 3.5938248 3.5679018 2.9793968 3.6289652 3.0370762 2.8885611 2.9558854 2.7539918 2.0995245 2.9898234 3.7190288 3.5055811 3.2752617 3.6667529 3.2517768 3.4721747 4.2098656 3.0122186 3.1919456 3.3137966 3.1498573 2.9060931 2.6835627 2.8424319 2.7208595 2.6655632 3.0602325 3.0884585 2.6246352 2.7891950 3.1707626 2.8948913 2.7925436 3.0607319 3.5299048 2.7646429 2.9445450 3.3162065 2.9660576 3.2290434 2.8788438 3.0256959 2.8220646 3.3011501 2.5042521 2.7037118 2.8525047 2.6937040 2.5787969 2.7853122 3.2324942 3.4121472 3.0967055 3.5514743 2.5036780 2.8519075 3.0222028 3.2312309 3.5936496 2.6037897 3.9466505 3.0487928 2.7878037 3.3190684 2.7835697 2.6413456 2.4565832 2.6282603 2.6401214 2.5563217 2.6637925 3.7895252 2.7045614 3.2209346 2.9053507 3.9346356 2.7739401 2.9541395 2.2484665 2.1487836 2.3991453 2.8746777 2.7025138 3.2853548 2.2496827 2.6750465 2.8713393 2.7038497 2.7796378 3.0888059 2.9503057 2.5559024 3.0506401 3.3247168 3.1553171 2.9888120 3.0498662 3.0461074 3.2333752 2.6895161 2.9081121 2.5572625 2.9322357 2.2524008 3.0783775 2.8213637 2.5759230 2.7391025 2.7067552 2.9713542 2.8697625 2.6535889 2.8180779 2.9690778 2.6636900 2.6423893 2.7391071 2.5944797 3.0526965 2.4734434 2.9167903 3.1590775 2.4571320 2.4878797 2.5222815 2.4789414 2.9566572 2.6958680 2.8607618 2.9070187 3.0293491 2.7579489 2.6117908 2.7932014 2.7559658 2.9512303 2.7974944 3.0612122 2.8321196 3.0087489 2.8923918 3.0550974 3.3514448 3.0465768 3.1852792 2.6993455 2.6265455 2.7258201 3.1798307 2.6690406 2.4046115 2.4311941 2.6115313 3.0567066 2.6643154 2.5981936 2.5529163 2.7597393 2.7351283 2.6615698 2.3705663 2.9024954 2.8330261 2.9200528 2.6900670 2.8302130 2.7859209 3.0490967 2.6866438 2.6497557 3.0105907 3.1364806 2.8761486 2.8887699 2.7255701 3.1123045 3.3929338 3.1283055 3.1130121 3.4429050 3.0758125 2.9656196 2.8113268 2.8872440 3.3153525 2.9935127 2.8891967 3.4674008 2.9317271 3.5055234 3.4626708 2.7846151 3.0615535 3.2157837 2.9673571 2.9566945 3.6530921 3.6136918 3.6836237 2.6844065 2.9268508 3.3920645 6.0799960 3.5686102 2.1742105 2.6732982 3.4155344 2.8850376 3.1480155 3.1930148 3.1888376 2.4099319 2.5091029 2.7711742 3.6577856 3.0124652 3.4368819 3.0214824 3.9697022 3.2429833 3.1331975 4.0474281 7.0503447 2.6883890 3.7058237 4.2019939 2.6735493 3.9504322 2.8577621 2.2654426 2.9066451 2.4954984 2.6770344 3.8370345 3.1847333 3.6372053 3.0176281 2.6385723 2.1458536 2.4285898 3.0038541 4.9571849 2.1770601 2.9506070 6.5066336 3.7255014 4.0408192 5.4479313 2.5762263 4.7964658 4.8920875 3.8135764 1.8309548 2.7028299 3.0207331 4.1020818 7.3019013 3.8655280 5.2639466 4.3252733 4.2227347 3.6904807 5.0579686 3.9231105 4.5960251 4.9198217 3.2000578 6.4595687 3.7005764 2.6605279 4.8708043 2.8883539 3.2691582 3.9760431 7.7123316 3.3405086 2.7962946 3.0542660 2.6615280 2.7148897 2.9713030 2.8747118 3.1643813 2.9749108 2.7712996 2.6754024 2.6078064 2.7309968 2.6773014 2.9567033 2.8613775 2.6536589 2.7802513 2.8735545 2.6455528 2.4834593 2.7856308 2.8992366 2.9167474 2.6190474 2.8101893 2.5877137 2.7875089 2.7950562 2.5347634 2.5440384 2.7785797 3.0459476 2.8760325 2.9393034 3.0819530 2.7835866 2.5093304 4.3429294 2.9642822 2.9752359 2.3866657 2.6886481 3.2114233 3.0464838 2.7300289 3.4064202 3.0029976 2.8470678 3.0734218 3.3828785 3.0303006 4.6143166 2.3841613 3.1929646 4.7200393 4.6521519 4.3658937 3.5214800 4.0658614 4.2677825 4.7302883 3.9279377 4.5886367 3.9580545 4.7158156 4.2158678 4.5894464 4.1918037 4.7308541 4.5027680 4.0018717 4.4890441 4.7838907 3.4473282 4.0136242 4.0223080 3.3232129 2.9601918 3.2091514 2.9343529 3.2996688 2.9766707 3.2037439 2.8749934 3.2434208 3.4680951 2.9134021 3.6999244 2.8335649 2.9100600 2.6917701 3.1041466 3.2096448 2.9307542 3.4533662 3.0558795 3.3133291 3.0743336 2.9269834 2.8958021 2.8218937 3.1462583 3.1703666 2.8429206 3.4214481 2.8417110 3.1243611 3.0177201 3.2915953 3.6234933 3.7669817 2.7322719 3.3393938 2.7488564 3.1210578 3.0629563 3.4613128 3.2143105 3.1847233 3.2438705 3.4736576 3.7870822 3.3122209 2.8777329 3.5116644 3.1708825 3.3186693 3.0929181 3.6925583 3.8162347 3.3219634 3.8252911 3.1562537 3.1280404 3.0636939 2.6472261 3.0847736 3.3428849 3.9756058 3.9734030 2.4410782 4.0953377 3.5507491 2.5069323 6.0403784 3.9631340 3.1439987 3.2168804 3.3671532 3.6283398 2.5661464 3.7192235 3.3040566 4.8156085 4.0741193 2.6829585 8.9999984 4.3405310 3.4867613 3.4480815 3.5355420 3.2282120 3.2262970 3.5904699 3.6859138 3.0043170 2.7797493 2.8213651 2.4690753 3.0397662 2.7835134 3.1218391 3.2238029 2.9250106 2.6688824 2.7153427 3.1740821 2.8653044 2.7896696 2.7947050 2.6614155 2.8873952 2.7173326 2.3782613 2.6496747 3.3552618 2.7546371 3.1840510 3.0878018 2.9932663 2.7497778 2.6558952 2.8635813 2.6690065 2.4040165 2.9252478 2.5812185 3.2713356 2.5545149 2.9515710 2.9177576 3.2272629 3.2690506 3.0643126 2.1461035 2.6896662 2.2783484 2.5237657 2.8038611 3.8332026 3.2498781 3.6297694 3.0607559 2.7305029 3.0536552 3.5210156 2.3684880 3.3748651 3.3668380 3.5378112 4.1100199 3.2137073 3.7801871 2.2748659 2.4806141 3.2421000 4.9410959 3.7247120 3.3977864 4.3621193 4.6921051 2.4226643 3.6556966 4.1638381 3.9849100 3.0685168 3.1612080 3.6490189 3.9039888 4.3734266 3.1590948 3.5195906 5.2120691 4.1855684 3.5221071 3.6587474 4.2217698 3.8054164 4.1147620 3.7184619 2.8739586 2.9417689 3.1143212 2.9776305 2.8791527 3.4489299 2.9956099 2.8012447 3.2173130 2.9817776 2.9533417 2.9341090 3.1188952 3.2826550 3.1429137 3.1152184 2.6945858 3.5796100 3.4763835 2.7408998 3.6857546 2.9552834 3.5095615 4.2420582 3.4112246 3.6237393 3.6048879 2.0827134 3.4506430 3.9730333 3.9103721 3.1585027 3.2257305 3.6292597 2.7608885 3.1572909 3.8294357 2.9773023 2.7742581 3.7852330 3.3280359 3.5864526 3.5758408 3.5470489 3.3531178 3.8613108 2.9232889 2.3733803 3.0234090 2.8742246 3.6273702 3.6879562 2.9347483 2.7857636 3.2271892 3.3941268 5.3235251 4.8077968 3.2798325 3.4916414 3.5145046 2.5622939 3.3039485 3.7837248 4.3896032 3.9568651 3.2529307 3.3246960 5.1572846 3.9973590 3.6261317 2.9063257 3.6825664 8.2003629 7.2736877 2.3256932 2.9389367 3.5410381 2.3767423 5.7543692 2.9647308 2.6469185 2.8735923 2.6741550 2.4887171 2.8609817 2.6643807 2.4029275 2.6893767 2.6928556 2.6215267 2.6101011 2.6572923 3.2230818 2.9133282 2.7753855 2.6026373 2.6700649 2.3957222 2.3627711 2.8217667 2.8972356 2.6960085 2.6508774 2.9930239 3.0065165 2.7593898 2.9312258 2.8528266 2.7810540 2.5023491 2.6245977 2.5008107 2.9463188 3.0769883 2.7197369 2.8786665 2.2360606 3.0243920 2.6770349 2.3631613 1.8094236 3.0310545 3.2827719 2.7682953 2.0582876 2.6056782 4.0119058 2.9175670 3.6544500 3.6126253 7.5045844 3.0046222 5.5175856 4.2631445 4.3294972 9.0000000 3.0602527 4.5052157 4.2015169 2.7017577 2.8337432 2.6735777 2.5986751 2.8650684 2.9839032 2.7966837 2.8039708 2.7968580 2.8008671 3.0828503 2.5286600 2.6194533 2.6628915 2.7012616 2.6429467 2.8850986 2.9239433 3.0605278 2.9068694 2.5173357 2.9015589 2.7839345 2.8140956 2.7310694 2.5626882 2.8750930 3.2811240 2.8536215 3.2028604 2.8770835 2.6470774 2.8258020 2.8445040 2.9277259 2.8639478 2.7862904 2.9903006 2.9941740 2.9950311 3.1474915 2.9471015 2.9298061 3.1671847 2.9687290 2.6784927 2.8661677 2.6023008 2.6408339 3.3048651 2.9780813 2.9905623 2.7109527 3.2895021 2.9014908 2.8611331 2.6857021 2.9317441 2.7022148 3.4936983 2.6278781 2.8718093 2.7992427 2.8437012 3.0061896 2.9665046 2.9696452 3.1019721 2.7475427 3.3239296 2.8108322 2.8455460 2.8091908 3.0154423 2.5799941 2.9565315 2.8576481 2.9703431 3.1592891 2.8591733 2.9073513 2.9882004 3.1738543 3.0373640 2.9834159 2.9775157 3.1303687 2.7161010 2.8484173 3.3398270 2.6370535 2.9107721 2.5259456 2.5939274 2.6350560 2.3447706 2.5172460 2.8129618 2.8178224 2.7525541 3.0456681 2.4192242 2.8380087 2.8272091 2.6287158 3.0861719 3.1085823 2.6042786 2.6757314 2.7380321 2.5370006 2.7722558 3.1240839 2.7881554 2.8734724 2.8794261 2.7250169 3.2138343 3.0533859 2.9215654 3.2489633 2.7045622 3.3280969 3.2608589 3.0651691 2.4121022 3.5600470 3.6749002 2.7605605 3.7014025 3.4836735 3.4515972 2.6631435 2.5410317 2.7037262 3.4622829 2.8940904 3.6241630 3.5179268 3.2165510 3.7205835 3.1334054 3.3001073 3.4291937 2.9714370 2.8779032 3.0599773 4.0225430 3.5037460 4.8391419 3.1097343 2.9552047 3.0391126 4.0822764 2.4519382 3.9038684 3.4016670 3.9359240 3.3859534 3.5572244 3.3938449 3.2744494 3.2555136 4.2023515 2.3824881 3.7646108 3.4543416 2.5441789 3.3110321 3.4505836 5.0008313 3.1125022 3.1735691 3.4729529 3.9579081 2.9835522 2.6264878 2.7391945 4.2862363 3.1573117 3.9411602 3.5863626 3.9877862 3.9183812 3.0892511 3.1716076 3.2350312 3.2331660 2.9268483 2.8747707 3.2318457 3.2962799 2.9461664 3.0637703 3.2078223 3.2633304 3.4133910 2.8462920 3.3900018 2.6340882 2.6725708 2.8040289 3.2607191 3.5082983 2.7865685 2.9659307 3.0899030 3.3709392 2.5814312 2.6346070 3.3002892 3.1006686 3.5192644 3.1359350 3.0937151 3.0233716 2.9891325 2.7989280 3.0308520 2.8888551 3.2968892 3.5486981 4.2978995 2.9515409 3.0240200 4.0683932 4.0715953 4.0165778 4.0317152 4.1065705 3.7224963 3.5926636 4.2973846 3.3281086 4.0957576 4.4851329 4.2440225 4.1249754 3.8170981 4.7631526 4.1772687 3.8923564 3.7783173 2.7976911 4.4583637 4.2189012 4.0087464 4.5571926 4.0138654 4.0421636 4.0845666 4.1610137 4.0969244 3.3872233 3.8607720 4.5861948 3.3975977 4.4035520 3.2234830 3.9420855 4.7658100 5.0349222 4.1372833 5.1734933 4.0904599 3.5305434 2.8644380 3.6224357 3.6812262 3.7284501 3.0343834 3.0597628 3.3187408 2.7901812 3.0117207 3.2268024 3.2027409 3.2102165 3.2045957 2.8990088 3.1689434 3.0433959 2.9555565 3.1233115 2.7155178 2.9756418 3.1900672 3.3149530 3.7808700 3.7395758 3.2640676 3.4111780 3.1350246 2.8644199 2.6735460 3.1304241 3.1028578 2.9047859 3.4429786 3.2468244 3.3689651 3.3559471 3.0434964 2.9393889 2.7267469 3.0314799 3.1297472 3.0562360 2.8055437 3.0849892 2.9182788 2.4857426 2.7432280 3.0842313 3.4646072 3.2786180 3.4199252 2.8263537 3.4514972 3.1710392 2.7396759 3.2892654 2.5096986 3.4862603 3.6336462 5.4461967 2.3425516 1.2731643 1.2283474 1.2469073 1.2707882 1.3029529 1.0786084 1.2901625 1.2517624 1.3145399 1.2667584 1.3488479 1.2093187 1.2879316 1.3509653 1.3615101 1.3262996 1.4112593 1.1957702 1.2456353 1.2887865 1.4261310 1.3731564 1.3753693 1.3483041 1.3253693 1.4145361 1.2236636 1.4093462 1.4181221 1.5040412 1.3001045 1.3475731 1.2405098 1.4578467 1.4774041 1.3305514 1.6089568 1.1675347 1.4352065 1.2910604 1.4528021 1.5296206 1.2841658 1.4660389 1.3742408 0.9751115 1.4473711 1.3091736 1.0011644 1.0084031 1.3477425 1.3490489 0.8835633 0.9408503 0.9638593 1.4567755 1.5762862 1.4267766 0.9791597 1.6997440 1.5771872 1.0554917 1.5587917 1.4193439 1.0733190 1.2448172 1.0887077 1.5271391 1.0028601 1.0481590 1.0120437 1.0026908 1.0158565 1.4439449 0.0000000 1.0570145 1.3840130 1.1318670 1.1060743 1.1394510 2.7317460 2.4732859 2.6121191 2.8132520 2.4204834 2.4269742 2.4582082 2.6523918 2.6271154 2.5186990 2.4022296 2.5406353 2.8034106 2.6002910 2.1467648 2.9221505 2.5894447 2.5969210 2.7762765 2.2697841 2.6679465 3.0997723 2.9832700 2.7131909 2.6408150 2.6183226 2.5635281 2.3754608 4.8050172 2.8278882 3.0133018 3.1819250 2.7485246 5.0127443 2.6786085 2.4667216 3.1410583 2.5068851 2.7281868 2.7413426 2.4499176 3.2975992 2.2014563 4.1681542 4.8976716 4.2821114 3.4464181 4.6152835 3.9054019 4.3861423 3.6131924 4.4390984 4.0995848 5.0971789 4.3572979 3.6752317 4.2680886 3.5836515 3.3435021 2.2506034 2.4520418 4.3585463 3.5076940 4.1407131 3.4579066 4.6904461 4.5055393 4.9726497 4.9811090 3.9155038 3.8682323 4.4587296 3.2762444 4.1998683 4.5512023 4.3530202 5.4640031 4.5658667 4.3675843 6.1105149 4.0903641 4.6559573 5.1879225 3.6584763 5.0934585 2.8569300 3.3509110 2.8793282 3.4673436 3.0977174 3.3763809 3.2970578 3.0426490 3.7467983 3.3764494 2.9692705 3.5293184 3.6551351 3.1514380 3.2236005 3.2052031 2.9871318 3.7020310 3.5781503 3.4383506 3.1585677 3.7496662 3.3521403 3.8154820 3.3804618 3.1783116 3.7416604 2.7451338 3.3322036 3.2838451 3.5138002 3.3719638 3.3167757 3.1018296 3.4847417 4.2643239 3.4742165 3.4785917 3.0472380 3.5161295 3.4672959 3.9969752 3.3631824 3.4854483 3.7346792 3.3319277 5.3193028 3.3830259 2.9488203 3.3673114 3.4211774 3.1844160 3.2767299 4.4218565 4.2973529 5.2877829 2.4661946 2.9746803 2.8711523 2.8393635 3.0692792 2.8494549 2.4923063 3.4577144 2.9691600 3.1911549 2.5889876 2.6633750 2.9526766 2.8024349 3.0010468 2.9016269 3.1684742 3.2317471 2.5985987 2.9736658 2.9077051 2.7631454 2.7972173 2.9350631 2.7569719 2.9375100 3.1739507 2.8657160 2.3755912 2.6873215 2.6681196 2.9118194 2.7706714 2.9307857 3.0236812 2.7011218 3.1168283 4.3259035 3.5406766 3.1789328 2.5636330 2.8301951 3.6216561 2.9900075 2.5397506 3.0419022 3.4706670 2.5599005 7.0324045 5.0778641 3.5811246 2.5815489 2.5583936 3.6572967 2.5230123 2.4641663 2.3917922 2.6992872 2.7596260 2.5984824 2.5301540 2.4120492 2.6195404 2.5264597 2.5515290 2.5647103 2.5868643 2.6487615 2.5849800 2.8465678 2.4318914 4.1634817 2.4482656 2.4820330 2.5249804 2.6435045 2.7018068 2.9521633 2.5517852 3.9933866 3.9933866 4.0207022 4.0207022 4.0739412 3.8812868 3.8859255 3.6965564 3.5952990 3.2743069 3.2988931 3.2474592 3.2474592 3.2710220 3.2360324 3.2897206 3.5011213 3.8868034 3.8868034 4.1942689 4.1942689 4.0222952 3.1071661 4.8298273 4.8298273 3.8647835 2.6457734 3.7348941 3.7348941 3.5691326 3.5691326 3.4066374 3.4066374 3.3562519 3.2031082 5.2498626 2.4885855 2.2340415 2.6830968 2.6172514 2.7945702 
RHOMAR012942_KOG2111                                                                                                                                   3.4456609 3.3768312 3.3355491 3.3244574 2.5569182 2.9432300 3.2697692 2.8934591 2.9019291 2.8944234 2.4882611 3.2211128 3.1257219 3.5280862 3.2699544 2.8615247 2.7033478 3.0830772 2.5785090 3.5201389 2.5528618 2.6933721 3.1814187 2.7943762 3.4891824 3.2852465 3.4780499 3.5845848 3.1570990 4.2046763 2.8288145 2.2652844 3.0359374 2.9310981 2.7349963 2.7788841 3.4011113 2.7175504 2.6824209 3.0666698 2.7034068 3.1439667 2.5932013 2.5605286 2.6632331 3.0928762 2.8873094 2.5790847 2.5822523 3.0310919 2.5049182 3.0046397 2.9630529 2.9219219 3.1451884 3.1311682 2.7540007 3.1550422 3.3701579 3.1617238 2.8873842 2.6192934 4.0110499 2.8110416 2.8404393 2.4998158 2.9838493 2.9838915 2.6347393 2.5125852 2.5424938 2.8030085 3.1170032 2.6138835 2.8734147 3.9743314 2.9165070 3.2056556 2.8080456 2.9512059 3.0760218 2.6142605 3.2042258 3.2116564 3.4974726 2.8121931 2.8131434 3.1834757 3.0454173 2.7649773 3.4231764 2.7817058 2.9716071 2.8615966 2.9245229 2.9613499 2.6416125 2.7449568 2.9632348 3.0101288 2.5791623 3.1685858 2.8783987 2.7553525 2.8595724 2.8026086 2.7889931 2.7236575 2.9744783 2.9815161 3.0428999 2.8016750 2.8777855 2.8689264 2.7789805 2.6992902 2.7976163 2.6916094 2.8045558 2.7734411 2.6765566 2.6443417 2.3719599 2.5928182 2.7220980 2.7716526 2.5171513 2.7652348 2.8731308 2.6887127 2.9455382 2.9759019 2.8458392 2.9154162 2.7808471 2.7605430 2.5234542 2.5545648 2.5833040 2.5302370 2.6030179 2.9108560 2.9088413 2.8766826 2.7323371 2.5439844 2.6151762 2.8549098 2.5971823 2.8490961 2.6524411 2.6713381 2.9191825 3.3769998 3.3773935 3.0971043 2.5189306 2.9900871 3.0088910 2.8466869 2.9678614 2.8232104 2.6334038 2.5944428 2.9560142 2.3723053 3.0215635 2.3036257 2.7489786 2.6367920 2.7049568 2.8126774 2.4205240 2.8377724 2.6073585 2.8028185 2.9895019 2.7697244 2.7164189 3.1075898 2.9282611 2.7660629 3.0645501 2.8851408 2.8794661 2.7407474 3.1821758 2.9478799 2.6783397 3.2309812 2.7909793 2.8281304 3.4864804 3.0083780 2.8484302 2.9321243 2.9589346 2.5617500 2.5549488 2.9895791 2.6235959 2.6315346 2.7671201 2.9561419 3.1213610 2.8616879 2.8095903 2.9383089 2.7964259 3.2698331 2.7451834 2.9947316 2.8169540 2.7675770 3.2802599 2.4360593 2.8392432 2.9952906 2.7691443 2.9105552 2.6997790 3.3884620 2.9187200 2.5640503 2.6550169 2.9135400 3.0426852 3.3636526 2.7249047 2.6361324 2.8071492 3.1822649 3.1165284 2.9084961 3.0389531 3.2530908 2.5887670 3.0585372 3.4019539 3.0396805 3.1122255 3.0403110 2.8329835 2.8926977 3.1019220 2.7597101 3.0050471 3.0472095 3.1790072 3.2957785 3.1311786 3.4408864 2.9023656 2.7085814 3.3664395 3.1602921 2.8736542 2.9862928 3.4293681 3.3086454 2.6020287 3.2958626 2.7154073 2.9351287 2.9088807 3.1938452 2.7611438 2.6300301 2.9160516 2.5487686 2.8787797 2.8628404 2.7056283 3.2204252 2.6384059 2.7557258 2.5184781 2.7115675 2.8733254 2.9778793 2.9453435 3.0426963 2.5535456 2.8344783 2.6463521 2.6778411 2.6835684 2.6355502 3.0374788 2.8673082 2.9204220 2.9941884 2.6226278 2.8268507 2.8079801 2.7559383 2.3760104 3.2798797 2.9187716 3.2873792 2.5007205 2.5143802 3.1167908 3.5120400 4.2198119 3.7469944 2.5330848 3.5763032 2.7324735 2.7223183 2.4333842 4.7369261 2.3898487 2.6999434 3.1563350 3.2042695 3.5815525 4.1888612 3.3275421 3.5076029 4.4527650 4.6841265 3.5671736 3.7882736 3.9132741 4.0700352 4.2226042 2.5245705 4.1055392 3.6144919 2.2401441 4.4540798 4.0237669 4.4522392 3.5650505 3.1036766 3.8269595 3.0813874 4.4881194 4.6477604 3.8735931 3.5187215 3.6919455 4.2285196 4.2570889 3.5350749 3.3477716 3.5568382 4.4506773 4.1208220 4.2274446 2.6700961 4.3392470 3.4525164 3.1760105 3.4588490 4.3416290 3.9226182 4.3829250 3.4762187 3.3065580 3.1483031 3.2498311 3.1067999 3.2842259 2.7145697 3.2137550 3.6776537 3.5341265 3.0091738 3.0786027 3.2686515 3.3848400 3.6347374 3.5388134 2.8717243 3.1708211 3.1920879 3.5692045 3.3058293 3.4856744 3.2238990 3.4082399 2.9460888 3.0599293 3.2381092 3.1185653 3.1807817 3.6093193 2.7157916 3.1874084 3.1441886 3.0960617 3.0964741 3.3622120 3.2065890 3.0324398 3.2894795 3.4004523 3.3851229 2.8524067 3.3857098 2.9788922 3.1247366 3.1216174 3.0127273 3.9930421 3.2453172 3.5939728 2.9829846 3.5510592 3.7330034 3.0215013 2.6124827 2.5462008 3.0284128 2.8218266 2.9160887 2.4548658 2.9004899 3.3304066 3.7678611 2.4840766 2.6619822 2.8394986 2.5220813 2.0959091 2.6978951 3.8966568 2.8022917 2.9900177 3.2677820 3.7441274 3.7548836 3.0830049 2.7581454 2.8697468 2.3578626 3.3479377 3.5847818 3.7746738 2.8955010 2.8697817 2.9921000 3.2570935 3.2236718 3.3689303 2.8931533 2.6747016 2.8099066 3.1214013 2.8030830 2.9406159 2.9633079 3.2308159 3.0918129 2.8957182 3.2200437 3.1204630 3.0639846 3.1337500 2.6980949 2.9458444 2.8183592 3.2828532 2.9391237 3.2499499 3.5578741 2.9285581 3.4292645 3.3179859 2.8531511 3.2199491 2.9502211 2.6367461 3.1448527 3.1050943 2.9242154 4.0691316 2.8530934 3.0667516 3.4572551 2.7172488 2.3298750 2.8100876 2.8398773 2.8238206 2.7251386 2.6152937 2.5717768 2.8814345 2.4312461 3.2788284 2.4050042 4.0687678 3.1429907 2.5326274 2.6324386 3.1907094 3.2151821 2.9388836 3.2858512 2.7541155 2.8802567 2.3863865 2.8233779 3.2393465 4.0359139 2.5905489 2.8243386 3.3978608 3.1039227 2.8596043 2.9568106 2.8376754 3.3406019 3.8129360 3.0076553 3.0974700 3.2682696 3.1043007 2.4077319 3.1290274 2.7872944 2.8641451 3.0790972 3.4886768 2.9043659 3.2417718 3.5521326 2.9043659 2.7791439 2.7108336 2.5580713 2.6834423 2.7333855 2.4976292 2.9452594 2.9205057 2.6613794 2.7966502 2.8144819 2.6976804 2.6316702 2.7636375 2.8686917 2.7775470 2.5459353 2.8262005 3.0692905 2.6727787 3.0083136 3.0524580 2.8764534 2.5689287 3.2285085 2.9587269 2.7729083 2.8986276 2.8981768 2.7890660 3.0411861 2.8046181 2.8317935 2.9376147 2.4600671 2.9746774 2.6550078 3.1069628 3.2971248 4.2427901 3.0789268 2.7938595 3.9259282 2.9508563 2.8636300 2.1369110 2.4294106 3.5501726 2.7817454 2.7173590 2.7845320 2.4372127 2.6605755 2.8443308 2.4945687 2.5226669 2.8185201 2.7991416 2.3722864 2.7715780 2.9593006 2.8414588 2.9570660 2.5758466 2.4362987 2.6386580 3.2140590 2.7827210 2.7854626 2.5778553 2.5461268 3.6381295 3.2773778 2.8602634 2.6607221 2.6558538 3.1112293 3.1917745 2.8710768 2.9952152 2.8351284 3.3261548 2.8340453 3.9427470 2.5428408 2.6255311 3.0069635 2.6959667 2.4101277 2.6224872 2.3555296 2.5604572 2.6525878 2.9905903 2.7300129 2.7808529 2.9813318 2.8592989 2.7266940 2.9736145 2.4995859 2.6260106 2.8791525 3.3003741 3.0738712 3.1721675 2.6883908 3.2212345 2.9615614 2.1562968 2.9100691 2.9037068 2.4525517 3.1073610 3.2374178 2.8275685 2.4258711 3.2184450 2.6370388 3.5179836 2.7959644 2.5932212 2.4858463 3.1908265 2.8283800 3.1299502 2.5549915 2.5190163 2.9291931 3.2637273 3.1000916 2.8264975 2.5830979 2.9762632 2.7539228 2.7804754 3.0806743 2.9184305 3.1099354 2.8090172 3.0960779 2.9342389 3.2380589 3.2266966 3.1007604 2.9811995 2.7816669 3.4455378 3.1247763 3.0460279 2.7645886 3.0502250 2.8886813 2.7891941 2.7178938 2.9344675 2.5845124 3.0118496 2.9475193 2.9363801 3.0412108 2.8311368 2.9558259 3.3213472 2.5997592 2.9519228 3.0637253 3.0437604 3.0556950 3.0835568 2.9456407 2.7072499 3.2304862 2.8693367 2.8960974 2.8780403 3.0507094 3.1145846 3.3486122 2.9861000 2.6584832 2.5410005 2.1697865 2.1637722 2.2697462 2.5066658 2.8572340 2.6878171 2.6275102 2.5156415 2.7410951 2.9037538 3.2992530 2.6299961 2.6534896 3.1362211 2.4892802 2.6826971 2.9727474 2.6441808 2.8349421 3.1716088 2.8938673 3.0929688 2.7920407 3.3508795 2.8281021 2.9115803 2.9473821 2.9677823 2.4926584 2.9213602 2.6331676 2.3789283 2.9409671 2.7539525 2.9071468 2.6345361 3.2629419 3.0947783 3.0141284 3.0413688 2.4526103 3.5634963 3.2045548 3.0094613 2.7407793 2.9470512 2.8908452 3.3516062 3.1908291 3.2832471 2.8302780 2.9738521 2.8007468 2.6597647 2.8558030 3.7572097 2.5026480 2.5048492 3.2700566 3.0423324 2.5982124 3.8814195 3.4207883 3.3308823 3.4667170 4.9427997 3.3448798 3.2319065 3.9040773 2.9056779 5.0213386 4.7569284 5.1273952 2.5119901 2.8607146 2.7013668 2.6675213 2.7549158 2.8942855 2.7384537 2.4932642 2.4937651 2.8057537 2.5168685 2.3696568 2.3549270 2.6824148 2.6425693 2.5013728 2.7232626 2.6082705 2.6773949 2.9251741 2.4625294 2.6115018 2.6545068 3.0286359 3.1115481 2.8423360 3.1362757 2.7722333 2.5407469 2.8312765 2.6326700 2.8469635 2.3892711 2.4966718 2.6535471 3.0275988 3.3620565 2.8112828 2.9201382 2.2916732 2.6977470 3.1975829 3.0227097 2.7051780 2.4464343 2.5209926 3.0798341 2.9544605 3.5592277 3.0629644 2.6467869 3.2759288 2.0826544 3.9325594 2.4360701 2.4154589 3.0476069 2.7496704 3.1870740 3.5410566 2.5060793 2.5936935 2.5866490 2.6542260 2.4759823 3.2247579 3.6124699 2.7074141 3.3668327 2.7438086 2.9754852 2.9968910 2.6813876 3.0546703 3.9049060 2.8609924 1.9899831 3.4745349 3.2057459 2.7744884 2.8849607 2.8177728 2.9375264 3.6104537 2.2285417 3.0781191 3.4126558 2.6480053 3.1306683 3.2133300 2.1635374 2.5523566 3.2981614 3.3842651 3.0220287 3.5470051 3.0563732 3.2801529 3.4801568 3.0920559 3.4393254 3.3704451 3.2359758 3.1625745 2.8706938 3.0533447 3.0504139 2.4485541 3.0899043 3.1562474 2.8892135 2.7942057 3.3146176 3.3727092 2.9085325 3.6130317 3.2145599 3.5246288 2.9095833 3.0651272 2.6821093 3.2748555 3.1197757 2.9983262 2.9388722 3.3536033 3.0320696 2.9788981 3.3864317 3.5382377 3.0659295 3.3650544 3.6776454 2.7481859 3.0698946 4.3498223 3.4478289 3.2653141 3.4831537 2.7585770 2.5925524 3.0028604 2.8422747 3.4113422 3.3515935 2.7254596 2.7440480 2.8665801 3.6341248 2.6959994 2.6795191 3.2115030 2.5780698 2.4078912 2.6447129 3.0729717 2.9072801 3.1860091 3.2655132 2.7837252 3.3234469 2.6812279 2.8716757 2.2873965 2.8437823 3.1935675 3.1968743 3.6314022 2.6384491 2.5377959 2.8879237 3.0265853 2.8304646 2.6879703 3.3493116 3.3654160 2.9982868 4.0506477 2.9597850 3.0021919 3.1867420 2.9734426 3.1687869 2.9305471 2.6915764 2.7422722 2.4810492 3.0807515 2.6828367 2.4185390 2.7096813 2.8186344 2.5281151 2.8200675 2.9794331 2.5928214 2.6158469 2.8889507 2.7815099 2.5488580 2.8866065 3.1144635 2.6355585 2.9337020 2.6819608 2.5140469 2.9517289 3.1856311 2.4442253 2.7522239 2.3314722 2.5176291 2.4985876 2.3962142 2.8471715 2.5676697 2.9651566 3.2038076 2.7261073 2.7972000 2.7215690 3.5392751 3.3008229 2.2688997 3.7091592 2.6079182 2.4840403 2.9695668 2.5741991 2.9246467 2.4995507 2.3364731 2.4960985 3.0223469 2.6464111 3.5444770 2.8056478 3.5677310 2.7290331 4.1375934 2.8733930 2.5288860 2.5736375 2.0776510 2.0620476 2.9756500 2.4753913 2.9182006 2.4811494 2.6849623 2.6914498 2.1555869 2.9302734 3.2635710 3.2902214 2.4432611 2.6488573 2.8612751 3.3192898 2.9444167 2.6228358 2.9385139 2.3357457 2.4206134 2.5464116 2.9027888 2.6274594 2.3413416 3.2482967 2.6237286 2.4298504 2.6914251 2.7771263 2.9154034 2.6570179 2.4661701 2.5397437 2.9163033 2.5556927 2.6187984 2.6419378 2.7032422 2.8068416 2.4284038 2.5802398 3.0288244 2.2897201 2.4392843 2.4908665 2.3610347 2.9230635 2.4864947 2.6758078 2.7136394 2.8757144 2.6674447 2.3640558 2.9848174 2.7473048 2.6709308 2.8948255 2.8416318 2.7714769 2.8662338 3.0320310 2.8216954 3.5174936 2.6544978 3.0785075 2.3005124 2.3141973 2.3676513 2.9481888 2.3198194 2.1988714 2.3265026 2.3793896 2.2222654 2.3665756 2.2019378 2.2396229 2.2959315 2.2858551 2.2259519 2.3071724 2.6669710 2.2985015 2.4706387 2.7177431 2.9695119 2.4642665 2.6812828 2.2333841 2.3288959 2.3652447 2.4408174 2.8398630 2.8337919 2.7855718 2.8674771 3.5697078 2.8856661 2.6107042 3.4733413 2.6018061 2.4833491 2.4974399 2.4454798 3.1731985 2.7485682 2.5488187 3.4753053 2.8220259 3.4511415 2.7831699 2.6929083 3.2631389 2.8493152 2.4138016 2.6392887 3.3389265 2.8756861 3.2570993 2.2570444 2.7169559 3.2471656 5.6480821 3.1940634 2.3676261 2.8143877 2.9579379 2.3554502 2.6681249 2.9952258 2.7290990 2.0938106 2.2904778 2.4008434 3.1346000 2.9473846 2.5586438 2.8651496 3.2462146 3.2203648 2.5914380 3.3185944 6.8160792 2.6471004 3.5143406 2.8236257 2.5285363 3.0967960 2.9740348 2.6221264 3.0112686 2.4238787 2.6943914 2.9082447 2.9600113 3.4923508 2.7352994 2.3107154 2.2273418 2.4552108 2.5066602 3.7604550 2.3716238 3.5213931 6.7546019 4.8500672 8.9999987 5.4935288 2.4272256 5.9634894 5.5184285 4.8085726 2.2640518 2.8034252 5.7658280 3.3384092 9.0000000 5.0378983 7.6395532 4.3997425 2.6481054 5.9790567 6.5193290 3.7110540 3.6845349 7.8480322 8.4544463 6.2201730 5.8317985 2.1377130 4.4831394 4.0401234 4.4112864 5.3502801 8.2520235 5.2409378 2.8539693 2.9086264 2.6065382 2.9412921 2.7958730 2.6508004 3.0877648 3.0414781 2.7969445 2.3612318 2.2712760 2.7824828 2.4367804 2.7629709 2.9016295 2.5696080 2.7285437 3.0030498 2.6371961 2.3396698 2.4297621 2.7248627 2.5979010 2.5991900 2.9807735 2.7658665 2.5396824 2.8957710 2.7397083 2.6195457 2.6159157 2.8593333 2.7105789 2.6813363 2.9775678 2.6849499 2.4372861 4.4546077 2.8356148 2.5166011 2.6607635 2.5838269 2.7571905 2.9526891 2.3929019 2.9188554 2.8931299 2.5086494 2.7747093 2.9377640 3.0484268 5.3088092 2.5881833 2.6160511 4.6017576 4.6452863 4.2013281 3.3412075 5.0354268 4.0208883 4.5195283 3.8792107 5.3453726 3.9300937 4.7763976 3.9056120 4.0494237 4.4475872 4.1930533 4.0961654 3.8041008 4.4861115 5.0118161 3.7395638 4.1314195 4.6091009 3.1532743 3.0550596 3.0191509 2.9150367 3.3214005 3.2180269 3.5648876 3.1399919 3.1041466 3.3251758 3.1477331 3.5276595 2.8894421 2.9846945 2.7759259 3.0410738 3.2190772 3.0062101 3.1275767 2.7910714 2.9617678 3.2958375 3.0186306 2.9899763 2.8758771 3.2769956 2.8376001 3.2367411 3.2580946 3.4399905 3.1769669 2.8767909 3.1941272 3.3488893 3.6139873 2.9502336 3.2499625 2.8676991 3.0369742 2.9484406 3.4335172 2.9919496 3.1252107 3.2384050 3.4265366 3.1631075 2.8662946 3.0639656 3.2459621 3.0348743 2.8878224 2.7284150 3.4093009 3.4812795 3.2492994 3.6671052 2.8983408 3.3888518 3.2175661 2.5168748 3.1869235 3.5460143 3.9407512 3.3339933 1.9229988 3.8886985 3.1571969 3.0879262 3.6921160 4.1368415 3.0202093 3.0069756 3.5039866 3.4782511 2.3597831 3.7084085 2.7356257 4.0485447 3.5698591 2.5938010 4.9417011 4.1606450 3.2551403 3.2207274 3.1676844 3.2095128 2.9402387 3.3761935 3.2692293 3.2630080 2.9496558 2.7434895 2.7105406 3.0253171 2.9040591 2.9465459 3.2782478 2.7012653 2.7460838 2.7934707 3.1322312 2.9245468 2.9868110 2.6410899 2.6574363 2.9588352 2.6536199 2.8604910 2.5013352 3.2283591 2.7048495 2.7386500 3.2176304 3.1694766 3.1089654 2.5745806 2.8100222 2.7291119 2.4611960 2.8047632 2.7400171 2.9180816 2.7414298 2.8447833 2.8356297 2.8138602 3.1247764 2.6983005 2.5031741 2.8117660 2.3249585 2.4463513 2.7222979 3.7600523 3.0703176 3.8712459 2.7530735 2.6207135 3.1691187 3.0805233 2.8718512 3.2164348 3.5905401 3.8851372 4.1874181 3.0672301 3.9922245 2.6836517 2.4257111 2.4786100 4.9245456 3.9899168 3.1365980 4.2329471 4.3280708 3.0626937 3.5875048 4.1400508 3.4984718 4.2250716 2.7191920 3.0853486 3.4832373 4.1238766 3.3288974 3.9437402 3.7554007 4.2612748 3.2443746 3.7176432 4.5580657 4.2350196 4.2296561 4.5042637 2.8888195 2.6062474 2.9945322 3.0014328 2.8146588 3.0681379 2.6257663 2.7478026 2.8896757 2.5263236 2.9004495 2.5578432 2.8450548 3.1195782 3.0461813 3.0229300 2.4036525 2.8947492 3.2533533 2.7751845 3.3487161 2.8063813 3.5533207 4.3770895 2.8151086 3.5354768 3.3511038 2.2673184 3.0277026 3.4442466 4.0400649 2.8346487 2.7931825 3.5076121 3.0883171 2.9105782 3.3197885 3.0764763 2.9003033 2.8907485 3.1899186 2.5558611 3.0839679 3.7962169 2.7413425 3.0003470 3.2401949 2.9844701 2.8839187 2.1610694 3.3409441 2.8674954 3.0768926 3.3807877 2.5161755 2.9058541 4.0598409 4.0266387 2.9426832 3.0926133 2.8712290 2.4003079 3.5265164 3.4406458 4.0628679 2.3789761 2.8634421 3.2627436 2.8356746 3.7353594 3.1046493 2.5036717 3.2633752 3.9632046 3.5841240 2.7329312 2.5539786 4.3335851 2.8279318 6.2910613 2.9508218 2.6241369 2.8739227 2.5389526 2.3620597 2.6271228 2.3527341 2.3789093 2.6930477 2.5296103 2.2919283 2.5928890 2.4314640 2.8719641 2.3701402 2.7210121 2.4334384 2.3810599 2.2700867 2.2962634 2.6741231 2.4440462 2.5380199 2.3462721 2.6817918 2.8542531 2.3970479 2.8568076 2.4013241 2.5252511 2.4688241 2.4380337 2.6784793 2.8133712 2.6249056 2.7683077 2.7105701 2.1665020 2.6578980 2.8304553 2.7259650 2.2001939 2.7669094 2.7670251 2.9630370 1.9739409 2.8652557 3.2804945 3.0934041 3.4523836 3.3015263 3.3915165 2.6303101 4.0129836 2.8479514 3.4159924 3.9160405 2.9540516 4.9170243 3.8172086 2.5944348 2.8797426 2.6776876 2.6816757 2.6055689 3.0553968 2.9732806 2.5996491 2.6809289 2.9633736 2.7917073 2.7326430 3.0386106 2.7969022 2.9305108 2.9287721 2.7645988 2.9087914 2.7925100 2.8512493 2.4620203 2.8411277 2.6941066 3.0625865 2.7624359 2.4261677 3.0048795 3.0184574 2.6201547 3.3713184 2.8851668 2.7689924 2.6640278 2.8344411 2.6398836 3.2147999 2.7372766 2.7791812 3.4003702 2.9318242 3.0178727 2.9875414 2.8242577 3.3931718 2.8053731 2.6002854 2.7006934 2.5291534 2.6523844 3.1221256 2.8606642 2.8960900 2.9152388 3.1539109 2.8069114 2.8936646 2.7560458 2.7581254 2.8763751 3.2996262 2.5381028 2.6263657 2.8833555 2.9755014 2.9897012 2.7698327 2.7759729 2.7936518 2.6130028 3.0017874 2.8233151 2.6430118 2.7805700 2.7665659 2.4997997 2.8495969 2.9342516 2.8753757 3.1857967 2.9563649 2.9832545 3.0663709 3.1363156 2.7235944 2.5937210 2.6097590 3.1823987 2.5329711 2.5049798 3.2804904 3.0426602 3.3429550 2.8986435 2.9372262 3.0487843 3.0220715 3.1220556 3.1463799 2.9624763 3.3320188 3.0199280 2.5976131 3.1298983 2.9826136 2.8662141 3.0995499 2.9202115 2.8222496 3.1193361 3.2594312 2.9469833 3.0626723 3.5850480 3.1495737 2.8389693 3.4314488 2.7823113 2.9716586 3.0353985 2.8061736 3.2387189 2.9741668 3.0549760 3.6858718 3.3481934 3.0712856 3.6402593 4.1865927 2.9421112 3.2279454 2.7305529 2.8749346 2.5492429 2.7947141 2.7169557 2.6857803 2.8752552 3.2303308 2.9699148 3.8288649 3.7518505 2.6329365 3.6193124 3.9253079 3.0151441 2.9093804 2.9663338 3.4738961 3.5832473 3.6760685 3.0382764 2.5168280 3.0773375 4.1360165 2.8091480 4.4270838 3.2714177 3.6116415 3.0351898 2.8147316 4.3404390 3.8638012 3.3371837 4.2956739 2.3868218 3.4789760 3.3167421 3.0872218 3.0533566 4.9730559 5.1774477 3.0625329 2.7252029 3.8972228 3.5348059 3.3073871 2.2857274 2.8880744 3.8886389 3.8840724 3.9474739 3.9519277 3.5634780 3.6046194 2.7067378 2.7881303 3.2437008 3.4130241 2.6134393 2.7866277 3.1653618 3.2424493 2.8506850 2.6192379 3.1197859 3.2264357 3.4054297 2.8324503 2.9895844 2.4382609 2.6343146 2.6872351 2.8371981 3.4644363 3.0218435 2.8392273 3.3315459 3.0087813 2.7597759 2.6235330 3.0744023 3.0160234 3.3288601 2.8928254 3.0723486 2.7551981 2.8152248 2.6679431 2.7869600 2.9071120 3.0926678 3.1079851 4.4433734 2.8193744 3.3922888 4.2751050 4.1084033 4.1244808 4.1498707 4.4247392 4.0828720 3.2259668 4.5106029 2.9299646 4.3302917 4.3912730 4.2323870 4.1333520 3.9098007 4.5961189 4.0495707 3.9841305 3.9317470 2.7725462 4.3292658 3.7523588 3.8633017 4.6978947 3.9058015 3.9264103 4.0239929 4.0797348 4.1573219 3.4205849 3.0164543 4.5849358 2.7231374 4.4773362 3.4018343 3.4474923 5.5578177 4.5814490 4.5422618 5.6249611 3.6038975 3.8704381 2.7270546 3.3365768 3.9818037 3.7317278 3.0411459 2.8399260 3.7324130 3.0209255 2.8247045 2.9706814 3.1680529 3.0327432 3.0403128 2.7204807 3.3789672 3.0772678 3.0616658 3.1073476 2.7608562 3.0479857 3.2593935 3.0066753 3.3825207 3.6523887 3.3299313 3.1164316 3.3282788 2.8338410 2.7911519 3.1887248 2.8630804 3.0094759 3.5507439 3.1856985 3.0522760 3.6043481 2.7262331 2.8592243 2.4013828 2.8820335 3.1545153 2.9432759 2.9784058 2.9332521 2.9538689 2.8402452 2.6675192 2.7661058 3.5179073 3.0413440 3.2317321 3.0455170 3.4879043 3.3039637 2.7515074 3.4206659 3.2197285 4.0331107 3.9045711 5.5318949 2.5838330 1.1910063 1.3121318 1.2055429 1.1046612 1.1344121 1.2316439 1.1271559 1.0815726 1.1926878 1.2165089 1.2248746 1.1935232 1.2961278 1.0831747 1.2312734 1.2511194 1.1191124 1.1131770 1.2560957 1.2710963 1.1934322 1.3035660 1.2175309 1.3185911 1.2868714 1.3193152 1.2446349 1.2167392 1.3796905 1.3103280 1.1963483 1.3677486 1.2515003 1.3333660 1.2837223 1.3652002 1.3387423 1.1450717 1.2472566 1.2525492 1.4902012 1.2354994 1.3207671 1.3533264 1.1940232 0.6125369 1.4544013 1.2967169 0.6948843 0.6973533 1.3526097 1.4318580 0.6526193 0.6881619 0.7276309 1.3015929 1.4057455 1.7752432 0.5996790 1.5600837 1.5463577 0.7812111 1.4369781 1.3964701 0.7924761 1.3134753 0.9035611 1.4658611 0.7861857 0.8913296 0.8869354 0.7197393 0.7323957 1.4691578 1.0570145 0.0000000 1.4202440 0.8073690 0.8812463 0.8188218 2.5813288 2.4788393 2.3347367 2.3849975 2.4312782 2.2700447 2.6738130 2.5086843 2.6435946 2.5365500 2.5546175 2.5048448 2.7836702 2.3310634 2.3066150 2.6485750 2.9195059 2.4302475 2.5001567 2.5075120 2.7099780 2.7438823 2.9134392 2.5516180 2.6425189 2.5390247 2.4255046 2.7124347 4.9349863 2.7028591 2.7975917 2.7440697 2.3759015 5.3798213 2.5146658 2.5011161 3.1145787 2.4263459 2.6403098 3.0237338 2.7013294 2.6290605 2.4081839 3.6754145 4.1721409 3.2880739 2.9223607 3.9120056 3.6786231 3.0979870 2.7940255 3.4531989 3.6149484 3.5030310 3.7342904 2.8467220 3.6822109 3.2937758 3.3059269 2.0970014 2.3567085 3.9293360 3.1741476 3.5876121 2.9533154 3.3455357 4.8041013 4.2455836 4.5768455 4.2673205 3.1670273 3.4025539 3.0306576 3.2624276 4.6571101 4.6457472 4.9974016 4.1174498 3.9165730 5.2506669 3.7807784 4.8412170 4.8412953 3.1567529 5.7799912 2.9954136 3.3050504 2.8604786 3.1877931 2.7905264 3.5500504 3.1815787 3.0174500 3.4670507 3.5075767 3.0718469 3.6540859 3.4952247 3.1927855 3.4950409 3.3920036 3.0489679 3.4823751 3.6262044 3.0981631 3.5260083 3.5017192 3.2467420 3.5701355 3.5130729 2.7735942 3.7501679 2.9368299 3.0404938 3.4926882 3.5132730 3.4145507 2.8938026 2.8063026 3.2915246 4.0794051 3.1725702 3.3995985 3.3929062 3.2519714 3.1374474 3.9524872 2.9628469 3.2688744 3.9549441 4.0852895 3.6218611 3.5490758 3.0399877 3.5195894 3.0992299 3.0523367 5.5690801 5.2287408 3.0190853 4.4302766 2.9613973 3.0103126 3.0652257 2.8730638 2.9667139 3.3866436 2.7791967 3.0081815 2.9243551 2.6676909 2.6388540 2.4811177 2.7547496 3.0349565 3.0271159 3.2673169 3.2110831 3.6793381 2.5499175 3.2039144 2.5694050 2.8383680 3.0169226 3.1069326 2.4653600 2.6977056 3.1485550 2.7771860 2.6236274 2.6520020 2.7072984 2.6281718 2.8492539 2.7011167 2.8476287 2.5871020 3.1444489 4.9847359 2.5790815 2.8581636 2.4626935 2.6849748 2.9095896 2.8089881 2.5798047 3.0496939 2.5980745 2.5088409 8.9999981 5.1212054 4.7105155 2.4908603 2.4795976 3.1034930 2.5344332 2.3440493 2.3232649 2.5271182 2.7005750 2.3464331 2.5431103 2.2317269 2.5586675 2.2827219 2.3224971 2.2176956 2.5166353 2.5495828 2.3723294 2.4551429 2.1464055 2.9795512 2.3455091 2.4147256 2.5758307 2.7195694 2.8381541 2.6681081 2.3300750 3.6427093 3.6427093 3.6128297 3.6128297 3.5763219 3.4638894 3.2349987 3.2748990 2.8389917 3.1182824 3.0607369 3.0704380 3.0704380 3.0103181 3.0966672 3.1947617 3.4903085 3.4264063 3.4264063 3.0398769 3.0398769 3.0956136 2.9124497 4.3553084 4.3553084 3.4704089 2.4412457 3.3846865 3.3846865 3.5123055 3.5123055 3.5070791 3.5070791 3.5718908 3.4420318 3.5928958 2.4699535 2.1690669 2.4765947 2.2699613 2.7327577 
GONPAC045378_KOG2111                                                                                                                                   3.4288895 3.5284144 3.5262432 4.0151064 3.2578737 3.4258442 3.4312496 2.8329860 2.6297788 3.3577040 2.6819660 3.2054012 3.3263933 4.7632393 3.3509519 3.3823481 2.7850868 3.2778940 3.1178745 4.0440065 3.2568381 3.3846111 3.4956915 3.4747429 3.6734847 2.9593178 3.2805304 3.3488298 3.7582543 4.1229172 3.4089367 2.7851903 2.9764358 3.1525031 3.1365809 2.9423592 4.1097800 3.2101631 3.1408918 2.7884676 3.0361721 2.9405250 2.5718988 2.5404571 2.7905785 3.5832794 3.1574725 3.1861365 2.9616490 3.4287533 2.9202624 3.9202705 2.7302458 3.3213865 3.5041833 3.5269548 3.3363574 3.4342945 3.3900598 3.1945528 3.2668743 3.2102833 3.6804557 3.3734902 3.0646752 3.1014252 3.0704585 2.7779732 2.6894681 3.0000799 3.3553776 2.9469019 2.9563863 3.6569334 3.2022766 3.6998654 3.3193721 3.2850950 3.3101159 4.0099694 2.9047096 3.3020676 3.3510183 3.4500472 3.4558780 4.0791776 2.6121743 3.0673201 3.0538860 3.0745321 3.5944689 2.7851792 2.8829440 2.5872783 2.9418610 2.9567728 2.6473926 2.5372257 3.1094105 2.7431859 2.7928697 2.8406803 2.7950918 2.7270324 2.9452583 2.4671902 2.7540159 3.0775314 2.7141261 2.9499912 2.6342262 2.8796859 2.8890903 2.8216503 2.8511282 2.6593525 2.8736487 2.6878673 2.8373188 2.6105000 2.7687976 2.8922010 2.4479227 2.8327129 2.9186022 2.7050966 2.7576615 2.8051733 2.5717227 2.8743008 2.9466107 2.9875888 3.5524160 2.7285685 3.2032989 2.6583027 2.8637850 3.0544762 2.5824279 2.8666180 2.6228694 2.7120117 3.4324259 2.6172351 2.8943602 3.2977637 3.0040883 2.6644464 2.6025265 2.8105480 2.7104446 3.0813900 3.6529712 3.6793990 3.5234995 3.4985096 2.6167583 3.4456550 3.0966498 3.1909629 3.5497689 3.2186654 2.8752250 3.4355221 3.0893102 2.6782868 3.5339215 2.4239000 3.0919483 3.2050729 3.3503591 3.1638023 2.8761432 3.0708419 2.9693102 3.4110703 3.0162975 3.2414099 2.9317912 3.7683841 3.9614364 3.6922266 4.1275511 3.6184642 3.8260342 3.6660261 3.8895280 3.4678419 3.4314311 4.4983854 3.7479629 3.4842805 4.2193718 3.9171889 3.8932882 3.3650006 3.7891926 3.2484593 3.3887380 3.8149532 3.4972271 3.4813870 3.5376367 3.2386205 3.5373665 3.8054219 3.6871043 4.1211751 3.4532128 3.6396283 3.4340531 3.7146596 3.9613317 3.9327924 3.9641447 3.3391727 3.6805626 3.8247422 3.7837917 3.2915514 3.6036729 3.9612684 3.1616021 3.0662479 3.5251508 3.4060646 3.6283456 3.8743967 3.6266153 3.1390980 3.2325399 3.5212589 3.8500297 4.0641190 3.7427687 3.6605619 3.2156007 3.3585312 3.6057647 3.1552512 3.4139537 3.3220959 3.4852504 3.5573034 3.6428721 3.3104716 3.3539732 3.6576948 3.5989680 4.3453113 3.0675460 4.1018252 3.2071928 3.0516078 3.5905968 3.3845198 3.4552769 3.3280994 3.7671621 3.5282525 2.9376398 3.6821673 3.1642593 3.4495500 3.7101764 3.8057273 2.8961666 2.9256405 3.4653044 2.5908430 3.1341470 2.7463482 3.0128725 3.0217225 2.9459453 3.1182007 3.0122454 2.6407755 3.0074315 2.9737150 3.2742699 3.2144392 3.1938364 3.0351442 3.3192617 3.1420230 3.0650816 2.9541978 2.9933263 3.1594432 2.8456286 3.0052067 3.1237101 3.2428954 3.3915911 3.2144637 2.4432090 3.3302738 3.2155218 3.2851851 3.0773512 3.3529251 2.5927774 5.6653925 4.1721002 6.2974162 2.4142344 3.8076067 3.4724699 2.7422545 3.2700282 5.1631288 3.5118055 2.6200229 3.6200018 4.4266616 5.1429721 5.3548146 3.0643942 4.8529758 4.9933241 4.8440660 4.2230864 4.3388052 4.4886714 5.3112759 4.1438738 3.4103387 5.7299974 4.2225495 2.3726013 4.5979311 5.0255345 5.5417700 5.4651092 3.1073812 5.1841516 4.3923633 5.1696803 6.0268415 4.7468642 4.5310560 4.8788951 6.3461458 4.7543036 3.9901008 4.1350741 5.6379714 5.0906624 3.8703795 5.2163745 3.6389631 5.0642201 4.0012680 4.1086754 4.2036991 4.3613275 5.5763706 4.5725864 3.3334344 3.7488055 3.4673127 3.6053328 3.4312688 3.3211329 3.2419404 3.4701651 3.8505005 3.6525805 2.9251939 3.5768569 3.8205294 3.7571897 3.6412144 3.3873205 3.3279774 3.1679218 3.6791759 4.0793648 3.7911387 4.0970939 3.4186472 3.9321928 3.3710856 3.2624315 3.0800229 3.6804763 3.3626046 3.6924269 3.2341865 3.2355004 3.1987934 3.2258616 3.4240880 4.0253547 3.1902347 3.6570884 3.8983373 3.5218120 3.3311690 3.4037219 4.0812398 3.6342025 3.6243979 3.9096164 3.5920134 3.7640707 3.3227720 3.5943284 3.6640516 3.6650961 4.1391032 3.5970410 3.1862080 3.2932702 3.3481863 3.5426539 3.3181549 2.9653465 3.0415893 3.3601630 4.0905121 3.3588612 2.9676416 3.0150572 2.8245842 2.1166249 3.2640346 4.3518074 3.0784536 3.0175065 3.9187708 3.4037136 3.8906502 3.4651396 3.8124342 3.2266976 3.2613559 3.6647455 3.8852397 3.9332319 3.1627740 3.0139447 2.9997972 3.6775832 3.3414173 3.3413100 3.1190542 2.8431411 3.0616657 2.9028644 2.8330425 3.2198086 3.0474402 3.6869564 3.3357092 3.1164163 3.1247641 3.5743288 3.5109972 3.3072803 3.0924370 3.2323740 3.3875587 3.1333581 3.6665744 3.0215517 3.5222352 3.4926428 3.5323737 3.5485571 3.1935627 4.0546475 3.5799921 3.2241523 3.5976542 3.5762977 3.2723531 4.5257012 3.1971088 3.9174281 4.0677227 2.6776196 2.4255704 3.9600560 3.7027866 2.6752313 3.3459957 2.5530446 2.8800559 3.1040813 2.9249969 2.7998837 2.8272852 4.1246500 3.0982510 2.9825577 3.2154668 3.7614419 3.9342042 3.5599872 4.2766896 2.5895441 4.7491706 2.9252505 3.2988841 3.9033654 3.9901989 3.4834031 3.8640074 3.7851142 4.1546545 3.1713845 2.9857815 3.9818584 3.1104848 3.9738018 3.2633306 3.0900048 3.8957996 3.4353790 3.5636500 3.5379453 3.6838373 3.3387179 3.9980288 4.9575601 3.7000132 3.5951184 4.5132347 3.7000132 3.2693533 3.1242107 2.9522189 2.9360765 3.1215105 2.9638075 3.0326452 2.9706379 2.7799911 3.1199706 2.9577976 2.9303361 3.1389939 2.9821668 2.7036794 3.0921964 2.7202316 3.0668343 3.2854106 2.8803199 3.0395131 3.0925898 2.8887196 2.7629020 3.0590554 3.2950748 3.0577045 3.0018788 3.0544837 2.9879857 3.2828515 2.9698361 3.0505592 3.9989343 2.9028669 2.9586835 3.1318178 2.9777295 3.6065740 4.6012712 3.6670832 2.7766664 3.4869322 3.7156541 2.8016654 1.9463640 2.4006804 4.7349700 2.7790327 2.9758733 2.7772039 2.7437895 3.0270664 3.1248258 2.8909316 2.7820728 3.0197304 2.6470037 2.3132227 2.4495611 2.9210611 3.1504630 2.9692098 3.1918037 2.8183615 3.1380572 3.2088033 3.1890832 2.8996582 2.7328474 3.0797373 3.3933521 3.2219891 2.7776356 2.7433828 3.0416468 3.4885232 3.0866785 2.8446299 2.8468950 2.9833781 3.5892942 2.9276313 3.7295232 2.4183567 3.0624200 4.7571138 2.6722520 2.7432909 2.8679792 2.7382377 2.9100127 2.6424811 2.8841365 2.8267483 3.2136677 4.1969751 3.2894881 3.3139145 3.8552391 3.0395902 3.3117953 3.4354601 3.7638137 4.2495799 3.6263942 4.1904560 4.2200824 4.4917303 1.9960831 4.0355436 4.0550674 3.1017954 3.8113253 4.1520191 3.4528058 3.0242605 3.4952544 2.9881307 4.1533318 3.4712256 3.4265205 3.3781017 4.0204925 3.2554974 3.6090989 3.1900093 3.2026385 3.3956089 3.7957374 3.1973535 3.7849961 3.0251254 3.6677344 3.0023234 3.3779733 3.2328624 3.4599953 3.0764438 3.0355170 3.1818334 3.2609245 3.2950341 3.1004564 3.1650051 3.0202473 3.2298862 3.4109958 3.3006670 3.4350219 3.2030727 3.3605487 3.4434234 2.9270912 2.7781985 3.0490124 2.8431315 2.8386730 3.3015808 3.2762190 3.6011535 3.3868846 3.5984073 3.2860871 3.4120285 2.9423951 3.0949961 3.8945219 3.2380392 3.9547107 3.3712158 2.7495682 3.2413993 2.9401077 3.2616093 3.0838761 3.2226654 3.4346875 3.4392345 5.8730208 2.8925127 3.0141283 3.0701288 2.6389737 2.7599113 3.0220505 3.0231461 2.9957667 3.0516360 3.0228133 2.7259668 2.5411341 3.1393450 3.0305056 3.0328578 3.0982017 2.8185405 3.0800126 2.7118336 2.7707869 2.8141651 3.1124999 3.2150665 4.2063700 3.0325447 4.3323169 3.3682582 2.7875609 3.0300704 2.9841403 2.6498521 3.2375670 2.5127689 2.2763219 3.1833568 3.3268912 3.8034983 2.8903867 4.0478162 3.0282030 3.2670825 3.0454845 2.7929708 4.3712300 3.0822118 2.9020866 2.8031103 2.7531094 2.7931703 3.3140487 3.0249236 3.0911162 3.3215600 3.1043756 2.7133107 2.6678500 2.8226677 3.2626090 2.6049147 3.2479428 3.4244217 3.6118800 2.8104076 4.1017956 3.2912635 4.3909197 3.5580850 3.6985741 3.5140607 4.7010306 4.0207402 2.5094019 5.3186721 5.1145082 4.5832362 3.0084900 3.3355892 3.5542064 2.7612938 3.4643206 3.4190881 3.3411923 3.2918539 3.2253052 3.2964465 2.9380788 2.8746144 3.3234663 3.0230115 3.0229934 2.8685574 3.2461089 3.3010758 3.2193182 3.4627834 3.3010434 3.0104963 2.8987923 3.5389169 3.3356041 3.5530675 3.3868635 3.1235277 3.4317846 3.2943922 3.2792222 3.6895364 3.4781774 2.9646983 3.2540005 3.0735982 3.7645745 3.5939137 3.4074572 3.0450251 3.2245015 3.5892035 4.1372552 3.0784826 3.9302895 3.1755878 4.6043096 3.1431558 4.7727569 3.6682292 3.6403748 3.2966955 2.7062299 5.4649565 2.8800072 2.5475587 3.3153060 2.8134678 3.1801364 4.5889907 3.3322332 3.1635294 2.8021731 3.5299113 2.6915719 3.4539847 4.1763386 3.2111446 3.6681781 2.9477330 3.6304817 3.2876659 3.1821242 3.6761955 4.2095553 2.8586864 2.4875306 3.1120649 3.0121792 3.0473290 3.6052408 2.7888476 3.0919083 4.0409221 2.5644616 3.4154119 2.8385704 3.3844482 3.9299056 3.6341889 2.7818943 3.8021510 3.8422299 3.7029969 3.2392144 3.7289497 3.3002129 3.4085437 3.5687412 3.4674446 3.1724445 3.0857894 3.3187859 4.1301707 3.2195847 3.4318871 2.8966884 3.1732556 3.2347180 3.2238272 2.9437366 3.0927957 3.2900006 3.2514084 3.1730487 3.3384135 3.2304844 3.3036481 3.0602098 3.6704243 3.2738842 3.6409551 2.9631222 3.5429511 2.7017803 3.8933285 3.4553693 3.1653331 3.5802342 4.0718135 3.4389950 3.7622311 3.7881098 3.2609928 3.9142940 5.1427042 3.3781147 3.5336394 3.9105769 2.8239243 3.0844272 3.5178382 3.2447629 3.6488196 3.4344370 2.6990425 3.3125261 2.8380120 3.7426188 2.9066964 3.0995259 3.3932605 3.0248301 2.9429441 3.1547842 2.7532091 3.2642166 2.8265490 3.2114541 2.7137010 3.1693428 2.8916569 3.9958195 3.2123709 3.1563052 3.4113873 3.9259933 3.7540043 2.9566240 2.7582351 3.2619180 3.7098167 3.1631736 3.2762583 3.1110694 3.8593325 3.2514405 4.6327585 3.0768796 3.9854384 4.1601224 3.7853105 3.4653027 3.3244100 2.6790197 3.0813819 2.5427522 2.5768714 2.8699651 3.0871585 3.0808906 3.4947224 3.0131055 2.5599424 3.1041716 3.1230769 2.8168520 2.9501414 3.0003302 2.6947386 3.1502556 3.3587031 3.1395802 3.2045937 3.0896634 2.8349256 3.0002250 2.9803041 2.3169724 2.8270878 2.7586214 2.7326627 3.0615707 2.8172222 3.1755935 2.9740773 2.8895373 3.2804267 3.2458652 3.3037537 3.2881571 3.8689437 3.2439013 2.6264348 3.9671617 2.9923654 2.8808228 3.6947829 2.8208682 2.7329662 2.9919704 2.7876824 3.1947243 2.7786902 2.9605024 3.3323954 3.3282258 3.7954043 3.2419099 3.8925305 3.0206077 2.6464643 2.9772632 2.8267231 2.5664076 3.2650347 3.3052207 3.1956890 2.7481453 3.2302856 2.4634763 2.7453498 3.2480137 3.2995587 3.5271529 2.8421093 2.8853924 3.1384020 3.1857159 3.0120139 2.9795669 3.7964740 3.6184489 3.2308933 3.1302680 3.0372302 2.9339010 3.2703650 3.2102692 3.1207128 2.6761196 2.9417779 3.1509067 3.1890740 3.1196984 2.9978479 3.0189671 3.2447372 2.9952376 3.4354494 2.8518232 2.9655171 3.3464373 2.6248458 3.1646175 3.3881947 2.8390124 2.8565939 3.1615206 2.9054510 3.2272150 2.9266244 3.1282170 3.2122049 3.4722916 3.1147939 2.9101506 3.2147840 2.8255022 3.0354954 2.9664604 3.8536349 3.2839221 3.2466413 3.7960647 2.9697927 3.9159595 3.1362254 3.4975356 2.8145581 3.0082431 2.9580828 3.3400328 2.9619390 2.6628441 2.9274744 2.7221552 3.1755342 2.7860231 2.9464913 3.0731010 2.8035309 2.5572636 2.9085573 2.4377241 2.9985270 3.0892620 2.8761801 2.9390190 3.1745385 3.0276626 2.9634069 3.0197602 2.6932780 3.0477135 2.7648623 3.2184397 3.1317870 3.2979560 3.7576195 3.6771725 3.2837603 3.2412178 3.5121371 2.8204655 2.6665666 3.1451329 2.7640730 3.5322900 3.0890720 3.1289064 3.5182836 3.6924707 3.9390168 3.2969780 2.9369939 3.5019702 3.3687302 3.1640785 3.8566859 4.2535955 3.0608740 3.3076505 3.0306067 3.0475950 2.7868081 4.9145375 3.2660401 3.0881789 2.8439612 3.2276039 3.4865382 3.7123174 3.9526813 3.2181052 3.0969250 2.9962229 3.6870677 4.2969055 3.1712743 3.8666748 3.6151636 3.9732341 4.1683004 3.9186943 4.5818999 8.9999987 3.2885614 3.9139170 4.4741049 3.0928711 5.5965446 3.4196228 2.6447881 3.4467270 3.1707969 3.1992038 4.3656279 3.0610538 4.2600411 3.6968096 3.9180626 3.1377741 3.6198141 2.9470176 4.6184417 3.0039893 5.6804400 7.7737818 3.8160243 6.8535476 6.4347325 4.0669430 3.2248233 8.9068265 5.6447492 2.4814338 2.9734628 3.3903225 4.9689407 7.6562517 5.4135898 9.0000000 3.7138884 4.5732040 5.1780052 6.7248017 6.0871376 5.3175785 8.9999990 5.1138299 6.1130563 3.6262026 3.5463963 6.1390600 2.3285594 3.2715295 5.3232936 8.3998713 6.1877324 3.4891479 3.2223916 3.3213631 2.9752815 3.3164655 3.0239398 3.6622635 3.6401874 3.1424147 2.9705090 2.6248629 3.6930822 3.1440322 3.1523815 3.4272423 3.1614886 3.1356948 3.9606013 3.2502683 2.8096859 3.4224748 3.3570256 3.4999212 2.9660000 3.3601722 3.1270545 3.1900903 2.6690220 3.3489808 3.3296394 3.2855040 3.3573019 3.1239525 3.3108893 3.4920585 3.4099989 2.9813267 4.9176206 3.5103126 3.6711348 3.1846047 2.7098926 3.3961688 3.3869365 3.2440584 3.8782036 3.4915589 2.8790838 3.1017232 3.3895693 4.0590689 5.3105298 3.3615517 3.4410443 4.6273843 4.8220156 4.6260251 4.4483769 5.1206257 4.6044589 4.4326634 4.0583424 5.3530074 4.1362946 4.8593682 4.5931265 4.5779081 4.4870658 4.2769330 4.4924865 5.4229839 3.9048499 4.3445744 4.2303621 4.7310469 4.2083722 4.0271987 3.5972925 3.7220719 3.2696458 3.8429403 3.7457730 3.2446947 3.4427043 3.8584751 3.9201539 3.5751112 4.2490774 3.6102898 3.5614831 3.2848659 3.5977033 3.8879842 3.7512253 3.5515039 3.7627765 3.8293213 3.8742692 3.3799270 3.5898029 3.4826512 3.7442914 3.2585296 3.7722384 3.9907035 3.7863547 3.6902540 3.2797011 3.4542729 3.7725434 4.5897898 3.5333286 3.7136059 3.2575133 3.5227108 3.2379255 3.8836126 3.8774561 4.1421792 3.5734577 3.7410648 3.4811866 3.3110458 3.1536650 3.8505472 3.2501369 4.1355586 3.2643286 3.8877678 3.6609210 3.6440793 3.8421062 3.9894812 4.1098632 3.6027093 3.5468853 3.5860737 3.6160656 3.7541683 4.9531392 2.5909564 4.4178278 3.5534391 4.2697532 4.7573153 3.0831258 4.2875257 4.8871128 4.8695408 2.9810181 3.5650828 4.3832367 3.5217884 4.6538403 3.5051572 4.8411292 7.4473539 3.7374481 4.2034039 4.2086933 3.2385414 3.6887341 2.9473835 3.8901027 3.6636421 3.7616285 3.5083502 3.5482735 3.4069873 3.5378237 3.2800760 3.3932729 4.1648907 3.3959173 3.6155996 3.4162268 3.4792965 3.2245247 3.4812524 3.2968114 3.0602747 3.0436682 3.1517281 3.5829854 3.7649168 4.0608142 3.7957366 3.6099821 3.5824064 3.4659099 3.7702816 3.2489004 3.1853728 3.2239227 3.2950567 3.4418725 2.9888832 3.0701935 3.2472558 3.0481038 3.2493706 3.5950984 3.7728600 3.8220259 2.6982885 3.4782767 3.2382931 3.2140089 3.2247784 3.7573143 3.4056335 3.8935839 3.1475195 4.0531081 4.2264247 4.7852830 3.2821448 5.0684083 3.6491900 4.4566899 4.5796569 4.5349479 4.2257030 2.8576519 3.7628407 4.6165679 5.3782689 4.7374388 4.2526400 4.5501875 5.8895230 3.2330917 5.1113261 3.6949739 3.8870200 3.8106720 3.6137325 4.1382584 4.0368125 5.0561684 3.5212247 4.8789254 4.3315814 5.7517771 4.2884855 5.3999616 5.5910245 5.3736406 5.2761366 5.3955573 3.5085761 2.8769921 3.2879480 3.0690428 2.8856267 3.4498663 3.0738598 3.0169382 3.4076334 3.0103105 3.1264693 3.4168736 3.3791850 3.3899283 3.4421651 3.1023288 2.6719664 3.1620086 3.7685381 3.0512999 3.6176408 2.8746081 3.7303342 4.3768840 3.7841924 3.4216479 3.5486465 2.5393460 3.3519656 3.7890039 4.1227796 3.2335210 3.0165491 3.5651736 3.4206418 3.3558498 3.9572868 3.4955495 3.7004316 3.8801211 3.4726484 3.7515433 3.7658257 4.4145996 4.9833163 3.7604467 3.0183794 3.9350597 3.5489114 3.3727598 4.2941729 3.6087663 3.4299374 3.7269166 3.5609656 3.0685828 5.2570343 5.4078051 4.6106434 4.9609459 4.4596556 3.9379718 4.2029211 4.4213920 5.6662090 4.6229817 3.1165401 3.6974575 5.0776541 4.5902985 3.5811696 3.1235385 4.1421744 5.1676005 6.8653627 3.9565113 3.5613016 4.5698782 4.5068336 8.9999981 3.2357939 2.9655665 3.1526774 3.1191875 2.7581615 3.1357694 2.9301320 2.8585844 3.1534404 3.1123907 3.1402699 2.7223370 2.9243744 3.2165731 3.1875691 2.6842227 2.7186479 2.6768044 2.6947240 2.8823281 3.1605333 2.6292801 2.7823772 2.8426385 2.8883433 3.5965685 2.7966240 2.9120471 3.0825651 2.9909596 3.0941986 2.5959157 2.7052331 3.1088480 2.9462964 3.1354088 3.0592076 2.6314227 3.2032910 3.0907374 3.0878807 2.2764871 3.3176706 3.3351648 3.1365595 2.8920348 3.6632550 3.6699468 3.4000096 3.5792691 3.7292354 6.2117303 5.1708837 5.5984551 4.6258533 4.5652199 8.9999987 4.0541852 4.1777318 6.0372324 2.8055321 2.9282164 2.6597996 2.9764992 2.8686425 2.8553534 2.8563948 2.6823190 2.9586651 2.9491768 3.0613747 2.7060956 2.9278814 2.6916935 2.8876281 2.7787919 3.0186318 3.2775167 3.0590601 3.0577614 2.8219889 2.9216106 2.6088598 2.9279184 2.9420234 2.5104882 2.8795759 3.3457427 2.8817839 3.3725938 2.8936355 2.8134934 3.2300176 2.8850849 3.0986694 3.0936377 3.1784750 2.6635177 2.9804361 2.8746566 3.3449991 2.8722472 3.4193805 3.4037759 3.3496177 3.1054813 2.5255868 2.6851551 2.8572830 3.4364163 3.0866257 3.0377295 2.9652285 3.4181590 2.7744439 3.0750343 2.9023633 2.7134586 2.5770058 3.6781645 2.6773180 3.0923160 3.0983085 2.9111211 2.8399899 3.0804559 2.9700700 2.9092956 2.8998595 3.0662340 3.2226665 3.0011720 2.9286093 3.1641275 2.7223605 3.0868025 2.9206672 2.9797440 2.7931242 3.3877522 3.2955287 2.8779914 3.2025597 2.9971837 3.0964380 2.8387650 3.5908856 2.5980233 2.8394039 3.6184881 3.3121586 3.2269609 3.3174701 3.3930400 2.9521132 2.9705658 3.3141492 3.5744000 3.1046452 3.0596787 3.4831913 3.5301013 3.3147061 2.9797905 3.2371914 3.4963844 3.7323971 2.9670771 3.4685154 3.2068624 3.0309340 3.2917515 3.1252795 2.7732899 3.3549271 3.2135525 3.1419191 2.9222185 3.0187248 3.1547112 3.6434227 2.9648870 3.4592368 3.3703428 3.5811190 3.1038514 4.1493875 4.2547283 2.9416817 3.6275111 2.5996786 3.7644806 3.0471267 3.1288156 2.8361712 2.9994489 3.5118452 3.9020209 3.5521782 3.6967559 4.1142684 3.2843018 3.2142216 3.9968328 3.4070789 3.4927309 3.8694540 3.5623526 3.5392986 3.9577740 3.0693706 2.1990482 3.5553386 4.9776464 1.8719163 4.6936729 2.9102872 4.0614285 3.8070104 3.4551901 4.3219196 3.3812841 3.0435971 2.6022503 3.9949055 3.2776223 3.5990175 2.9475011 4.1676718 5.1171684 5.2060560 3.8268598 3.2709153 4.2678530 4.0187382 3.3154069 2.9332402 3.0711327 4.1393492 3.5627272 3.7692935 3.7963474 3.7807384 4.4305591 3.1682960 3.2076801 3.5874085 3.5856236 2.8945020 2.9016061 3.3472398 3.0885190 3.2711755 3.1269864 3.5523241 3.2192455 3.4562211 3.2929434 3.2645403 2.7277714 2.7477654 3.2770112 3.1607212 3.2304177 3.3158465 3.1569319 3.3852128 3.4259959 2.8452209 2.9685166 3.0332477 3.3475059 3.3226192 3.0518191 3.1557349 3.2822683 3.2868979 3.5734100 2.8839125 3.9288150 3.4324168 3.4532141 4.4677605 3.2215995 3.8885060 4.1308358 4.1118092 3.7456269 4.1000320 4.0435368 3.9819741 3.5141579 4.0684097 2.8523283 4.1579158 3.8932675 3.8963337 3.9650859 3.7954242 4.2875150 3.8316057 3.8163127 3.4988962 2.8957663 4.3284844 4.0172982 3.5117710 4.7975689 3.9169905 3.9457094 3.7359371 4.2771794 3.7487091 3.6025171 3.7508584 4.3845975 3.5445692 4.5832976 2.9870182 3.8345017 4.2187894 4.3403577 4.0854277 4.7025068 3.8467279 4.5318335 2.6055924 4.4776159 4.4786975 3.3208840 3.1593425 3.1576123 3.6017829 3.1441050 3.0662188 3.2737376 3.2495174 3.4558482 3.2516439 3.3147273 3.3026692 3.4080247 3.1333233 2.9501702 3.0409678 3.1990229 3.6048765 2.9721117 3.0820393 3.5561343 3.2146455 3.5785429 3.3498148 2.9206643 2.8567401 3.3049199 3.2468571 3.3391454 3.1801297 3.1354162 3.0793479 3.3172473 3.1138798 2.9580944 2.7273035 2.9542644 3.1548953 3.5829342 2.9688165 3.4187899 3.3466285 2.7421817 3.1932382 2.7556700 3.4993837 3.5221487 3.4562534 3.2904995 3.4696439 3.2580953 2.5200813 3.4175193 2.4076417 2.8365468 2.7744874 4.8369648 2.5989351 0.9278198 0.9676068 0.9952061 1.0544583 0.9925437 0.9633698 1.0960648 1.0826412 1.0419538 1.1162909 1.1796196 1.1172699 0.9906144 0.9838914 1.0536541 1.1293764 1.2068363 1.0408408 0.9909822 1.0654130 1.0530133 0.9991521 1.1031046 1.2079117 1.1934572 1.2442126 1.0263054 1.2173186 1.1564313 1.2336737 1.2301511 1.2480564 1.2095552 1.2552875 1.2667335 1.1466235 1.3849397 1.1718008 1.0910708 1.1331053 1.2907103 1.1073722 1.0606959 1.2964674 1.1722195 1.3371185 1.1596701 1.2822779 1.1892636 1.2608829 1.4121793 1.1626816 1.2939662 1.4080878 1.3559197 1.2008332 1.5764943 1.4174284 1.2231747 1.5752010 1.2959551 1.3185682 1.3024111 1.5495399 1.3411505 1.0565913 1.3838463 1.3195965 1.2205274 1.4848649 1.3699541 1.2336856 1.3817977 1.3181405 1.3840130 1.4202440 0.0000000 1.3754002 1.3519219 1.2850583 2.7871602 2.4881800 2.6138821 2.7838723 2.4290602 2.4977631 2.3542455 2.6427036 2.6140256 2.5959738 2.6823115 2.5303887 2.9833283 2.7381390 2.5358033 2.9018830 2.6783615 2.4784296 3.0161469 2.6016872 2.9617978 2.9387477 2.9615726 2.7123649 2.9850024 2.6596547 2.6848620 2.6782931 4.3129066 2.9677500 2.9437768 3.0422490 2.7914513 4.3600983 2.7281385 2.9988826 2.7062276 2.4055780 2.7788255 3.2429616 2.8287075 2.9897213 2.2329322 4.9346704 5.4679287 4.9237879 3.9113151 5.0102255 4.4801067 5.2803045 3.6918354 5.4324236 4.0469002 5.5740597 4.3636071 4.6477188 4.0834575 4.6833540 5.2755452 2.8476227 2.7396485 3.9717578 4.2999150 3.8183870 3.9489144 5.0499342 3.7045867 5.2886124 4.6580726 4.5645900 4.6991681 3.4670402 3.6762796 3.7009752 3.6018216 3.8192705 5.3036925 4.9777642 4.1261606 4.0950736 4.0674125 6.4755948 4.3223573 3.6499301 4.1276492 2.8688803 3.4405169 2.8851122 3.1707601 2.9968085 3.6764260 2.8039966 3.1155794 3.6319218 3.2157886 3.2675740 3.0180966 4.0146480 3.3146236 3.7304629 3.3541372 3.3224937 3.4837729 3.9755685 2.9695627 3.4795482 3.8507399 3.7171885 3.5579129 3.8739378 3.0575019 3.7119523 3.1247765 4.0123682 3.6598332 3.7892192 3.5240889 3.3798787 3.3622460 2.9211329 3.8476141 3.8657947 3.8200509 3.6966673 3.6151944 3.5014997 4.4618918 3.4229939 2.9223947 4.4594439 4.5543107 4.9891028 3.1081333 3.2486328 4.2445498 3.5954953 4.3658143 6.3346139 4.5779581 3.7608751 3.9904664 2.8232235 2.8812369 3.3716459 3.5173285 3.3115014 3.2238272 2.7753770 3.2822889 3.1159996 3.5599559 2.6090731 3.0481956 3.5425506 2.9786312 2.7580244 2.8834067 3.1101947 4.0797873 2.7330249 3.1698896 3.1145078 2.6525239 2.8808895 3.0163632 3.1058835 3.5156539 3.5927687 2.9356011 3.1553003 2.7692747 2.7790294 3.1801610 2.8983799 3.0832759 3.0233101 3.1379148 3.7377360 5.6950211 3.4386883 3.9059341 3.1692943 3.5107038 3.1913694 3.4947186 2.4565779 3.4839899 3.8978705 2.1361016 7.2694372 5.6054113 4.0695983 2.9241274 2.9668470 3.5815145 2.9720587 2.7215833 2.9081070 3.1171321 3.0609539 2.7498965 2.7550853 2.6706586 2.8444827 2.9503901 2.9317842 2.9891466 3.0807826 3.0026976 2.9183941 2.9419847 3.0288863 4.3671948 2.9748464 3.2028597 2.8433923 3.0090548 3.1835022 3.1711671 2.8046302 3.1756453 3.1756453 3.1589264 3.1589264 3.1428911 3.1140390 3.3797385 3.1095996 3.0749480 3.0367696 3.0797201 2.9294934 2.9294934 3.1215465 2.8244972 2.9720535 3.0205542 3.3822646 3.3822646 3.4328563 3.4328563 3.1679609 2.7002542 4.0913605 4.0913605 3.5693692 2.5337631 3.5943160 3.5943160 3.8178673 3.8178673 4.2653011 4.2653011 3.5416246 3.1975963 3.3987934 2.2897980 1.8288065 2.7074200 2.6443688 2.8986793 
PHYPOL009587_KOG2111                                                                                                                                   3.3050047 3.3098382 3.6686104 3.7233639 2.3471056 2.9987480 3.6630396 2.7303661 3.1635810 2.8750694 2.3774589 3.3255083 2.9276855 3.2948293 3.5106892 2.8542080 3.0610525 3.1104821 2.7663162 3.0751963 3.1610751 2.7427542 3.2913844 2.6348047 3.5126342 3.1090161 4.3267188 3.4612317 3.8078601 4.9520820 2.8444677 2.4616050 2.9784676 3.3074390 2.9786206 3.1378423 3.5639086 2.9123970 2.6893038 2.8901833 2.5385415 3.1204648 2.6682982 2.7293976 2.8448489 3.5727759 2.8937064 2.7813788 2.5690337 3.0066444 2.7696562 3.1141786 2.8304740 3.0422344 2.9035998 3.1587976 3.0430870 2.7903453 3.3514039 2.7275776 2.9965636 2.6162172 3.7643736 2.9130357 3.1930708 2.4556088 3.3852160 3.2281856 2.7625369 2.5388426 2.7447639 2.7767625 3.0874467 2.8955120 2.5482332 3.3459210 3.2804814 3.4759413 3.0001288 3.0284730 2.9999515 2.7622349 3.0741354 3.2614301 3.2467573 2.8019271 2.5715276 3.5614433 3.3354780 2.9390247 3.3330341 2.7335390 2.7327204 2.4997664 2.6264106 2.8367089 2.6110259 2.7688926 2.9380677 2.9443782 2.6320766 3.2659173 2.5200430 2.8532827 2.6495594 2.7803465 2.7914468 2.6986148 2.7541954 2.7683597 2.9118469 2.8184663 2.7123450 2.8433481 3.1096729 2.5153158 2.8643367 2.7284909 2.7591953 2.6916408 2.8054483 2.5932717 2.3609650 2.3828410 2.4947074 2.5858061 2.4519069 2.7938782 2.8666953 2.5424190 2.9272285 3.0959251 3.3122501 3.2016029 2.6982102 3.2874323 2.4460076 2.5780239 2.5773192 2.5246992 2.8596276 2.9065323 2.8192628 2.8633721 3.0231517 2.9239059 3.3661629 2.6083506 2.6271012 2.8449528 2.5825426 2.9597113 2.9118714 3.2294065 3.6343360 3.3615466 2.9123625 3.1016630 2.9006521 2.7973872 3.0763869 2.7442361 2.5933341 2.8513481 3.0327692 2.4927367 3.0849547 2.3988394 2.9497197 2.6048732 2.9102532 3.1176888 2.9510100 3.0263094 2.6088215 2.8689793 2.8622369 2.6548191 2.7682400 3.2118243 3.0710326 3.2721629 3.6826928 3.3689198 3.3661404 3.5216955 3.4727046 3.5108682 3.0293008 4.0846366 3.1558318 3.5558347 4.0632478 3.5754816 3.5364260 3.5844488 3.3715236 2.8448537 3.2782102 3.9398316 3.1242776 3.5581120 3.3621275 3.2844653 3.5475041 3.4801828 3.1515662 3.3354428 3.2421414 3.4590365 3.0838943 3.5818658 2.9172384 3.7410685 3.6292867 2.8476702 3.0739250 3.0937904 2.7185456 3.2859317 2.6796703 3.5529018 3.1054309 2.7753188 3.2262449 3.2179034 3.4793582 3.7361841 2.7030589 3.1457915 2.6216436 3.7828671 3.1056987 2.8036672 3.0868512 3.5116715 2.7000643 3.4481539 3.2179700 3.0823242 3.4617148 3.3900692 3.1416364 2.8837516 3.6016765 3.3071994 3.1987324 3.1851351 3.3508133 3.3798085 3.5861945 3.5588684 2.9146598 2.9868886 3.1765947 3.4597559 3.4515484 2.8785729 3.6300477 3.5516775 2.7834370 3.2545225 3.0817732 3.3311179 3.3283428 3.1145754 2.7424076 2.7389162 2.8780744 2.6282261 2.6169392 2.8545244 2.5986897 3.1780546 2.6900898 3.0018488 2.6558202 2.5980862 2.9672463 2.7029366 2.7675475 2.8518261 2.6080304 2.6596520 2.5220191 2.6886976 2.6528969 2.6247002 2.6032956 2.8588181 2.8800434 2.6630090 2.8943367 2.9330227 2.6794393 2.7167632 2.2367564 3.1767329 2.9649175 3.0489764 2.6787441 2.5097450 2.8200475 4.7313968 3.7766742 3.5994373 2.3519064 3.3164773 2.9486815 2.5554993 3.0287288 4.5045175 2.2865619 2.5782297 4.3657143 2.8160958 3.9238830 3.9847477 2.9061637 4.0418324 4.3101455 4.8633504 2.9835397 3.6601904 4.3979455 4.0788316 3.8765071 2.6028191 4.8916793 3.4801732 2.6075256 5.0849409 4.2447191 4.6690977 4.1150814 3.1605341 3.7255607 3.3393000 4.8180233 4.3316202 3.6559550 3.2317060 4.0007032 5.0715286 4.3006626 3.5375257 3.8212385 4.4237189 3.4370477 3.8801667 5.0655668 2.7333670 4.6532502 3.5930652 3.3062311 3.5624854 3.9704999 4.1676824 4.7379366 3.2700691 3.3830083 3.3608502 3.3208325 3.1727878 3.4204855 2.9971662 3.3035410 3.5580519 3.4879317 3.0577904 3.3070088 3.0360369 3.4354739 3.4945081 3.3446149 3.0586243 3.0729905 3.4267136 3.9257820 3.5164788 3.6403369 3.4048738 3.5407263 3.0324798 2.8344857 3.0156020 3.3759793 3.2908912 3.7461011 2.7541680 3.3733468 3.0144019 2.9475599 3.2444331 3.3297412 3.0124866 3.2663727 3.7096818 3.4356547 3.5019570 2.7578917 3.5765713 3.4528068 3.2923635 3.2705646 3.3939184 3.8657738 3.0159807 3.7293002 3.3360876 4.2341052 3.2010690 2.7689671 3.0372572 2.7200613 3.4654445 2.7611466 2.7325266 2.4773517 2.7825017 4.1406526 4.5348209 2.4784519 2.9438232 2.8594887 2.2609894 1.9273413 2.4972572 4.0743610 2.6330368 2.6828236 3.3620856 3.3815087 3.7221185 3.4193373 3.1351062 3.5863437 2.4641401 3.6553963 3.6958922 3.9162338 2.7602290 2.9733419 3.0011180 3.5239052 3.4066740 3.4868297 2.9827254 3.0198404 3.2765459 2.7571657 3.1013223 3.0317922 3.0019044 3.3405421 3.2088484 3.0908356 3.5995361 3.4532849 3.0108825 3.2997070 2.7778988 2.8503743 3.1652645 2.9531573 3.4932165 3.0690296 3.6816144 2.9457950 3.5436792 3.5861581 3.2321991 3.2561307 3.0174222 2.7752713 3.2467198 3.5846638 3.5300541 4.0373099 2.6664613 3.2394696 3.7543027 2.8242464 2.4596814 3.0239774 3.0598503 2.7657630 2.8955349 2.5438574 2.7400566 2.8126136 2.4844622 2.7025698 2.6488459 3.4297684 3.6303657 2.9187735 2.8513179 3.4380066 3.2372841 3.1810555 3.3034555 2.8143148 3.0428256 2.6349529 2.7741040 3.3034727 3.8566480 2.8461200 3.2017056 3.3370385 3.2556974 2.9417911 2.8889807 3.1711317 3.1554473 3.1228501 3.3304929 3.2903534 3.4526619 2.8943369 2.9318462 3.4294822 3.0450144 2.9936012 3.1917251 3.5045679 3.3784336 3.4906763 3.5395582 3.3784336 2.7858885 2.5344582 2.5631608 2.7215041 2.8431020 2.6910321 3.0751205 3.1011361 2.6301922 2.7110335 2.9158752 2.7992656 2.6262920 2.9625330 2.8422648 2.8496763 2.7293369 3.1524694 3.0446987 2.8575898 3.1231641 3.2137888 2.8361228 2.7106525 3.2895046 2.9768510 2.6814542 2.8332526 2.5666091 2.7125620 3.1267655 2.6056698 2.9121070 2.9162564 2.5746782 3.0381934 2.8852799 3.2191184 4.1016674 4.2238527 2.8756060 2.6998294 4.7661294 2.9626794 2.5491914 2.2767925 2.2338469 3.8924102 2.8549359 3.2417240 2.8231342 2.6081903 2.7432706 2.8105693 2.5707329 2.8062543 2.9616220 3.0707555 2.6794014 2.7901775 3.1855602 3.2471157 3.0929702 3.0903741 2.8706676 2.8047456 3.3770655 2.7011291 2.6526226 2.8291697 2.9192488 3.7553949 3.0931513 2.8808642 2.6851652 2.4275215 3.0281389 3.2882053 2.5363768 3.0217822 2.9044683 2.9339514 3.1268658 4.1222437 2.3983416 2.7689097 3.1392125 2.7181464 2.4439893 2.5570360 2.5012694 2.6321549 2.5471183 2.7446963 2.6457189 2.4567407 3.1903885 2.9231331 2.8261072 3.1395253 2.7989355 2.8016735 2.5718306 3.1847768 3.1485395 3.3747350 2.8302970 3.5864036 3.1794317 1.9607186 3.2412237 3.1727558 2.5434773 3.3528496 3.2143407 3.0628719 2.8894652 3.2667342 2.7530422 3.4337805 2.6783155 2.7324012 2.8450606 3.0684983 2.9994613 3.3507461 2.8242313 2.7940956 3.1086252 3.3614634 3.1263370 2.9025358 2.8936457 3.2220822 3.2706878 3.0984656 3.1933479 2.9998978 3.0473545 2.7669016 3.2402821 2.9101100 3.2907149 3.0415806 3.2220838 2.8925640 2.7748794 3.5914352 3.1854319 3.1531946 3.0447926 3.2283919 2.9021587 2.9378669 3.2166231 3.0298840 2.8006677 3.1046812 3.2572228 2.9095183 3.3252294 3.1032731 2.9422668 2.9234455 3.0199951 3.2020104 2.8696795 3.5521596 3.2047013 3.1372869 2.8487712 2.5096596 3.3219862 3.0150576 2.8181037 2.8785723 2.7237658 3.1153445 3.2945741 3.2861283 2.9735977 2.7234087 2.6779195 2.6834533 2.8662438 2.5352907 3.0323753 2.7403673 2.9096038 2.7184547 2.4233839 2.8342807 3.2799557 2.9498346 2.6263432 3.3810275 2.7989031 3.0736451 2.8493590 3.0634762 2.9195559 3.1573625 3.2719174 2.9669331 2.7961779 4.2553669 3.1363296 2.7878278 3.2236981 2.8523833 2.2278291 3.2751709 2.8358407 1.9774002 3.3116726 3.3930877 3.0330289 3.0411047 3.4112200 3.2648772 3.3568170 3.1429675 2.3079362 3.1510806 3.4418683 3.0761031 2.7245219 3.1106422 2.7639948 3.2091137 3.2716812 3.3306375 2.7645903 2.9882952 2.5908517 2.8359119 2.4756167 3.6888170 2.5346562 2.4680031 3.3065231 3.6095677 2.8192087 3.4775064 4.2178648 3.3022276 3.4138082 4.0769124 3.8370451 3.0243510 3.9422279 2.5179087 4.7348538 5.6016992 7.0119052 2.8373155 3.0087897 2.9611089 2.9556743 2.8428610 3.0645688 2.8985252 2.9085769 2.7920964 3.1570353 2.8341475 2.5645696 2.6985011 2.6915241 3.0322005 2.6135111 2.8824634 2.9127227 2.9125038 3.3681055 2.8952971 2.7782826 2.7449820 3.4344704 3.5212083 3.3279284 3.1758076 3.0722374 2.7372030 2.9396773 2.7959457 3.0393489 2.5353356 2.7847390 2.8788882 2.7714489 3.3056808 2.8764783 2.8321178 2.6220110 3.1986514 3.1316076 3.3275728 2.6180880 2.6107682 2.7325049 3.4401712 2.4432966 4.3974221 3.7473654 2.9718310 3.5034108 2.4423802 4.5773393 2.5099618 2.4640421 3.1605370 2.7202336 3.1742422 3.7508909 2.5718243 3.0603830 2.7853706 2.9830390 2.8277111 3.0784974 4.1673233 3.2096864 3.3468564 2.9801860 2.8008165 3.3169377 2.6450664 3.0024584 4.5287739 3.0754068 2.2556619 3.2547200 3.3037909 3.2435328 2.8905992 2.9152852 3.1688034 3.4621238 2.5472503 3.3824609 3.1158186 2.6818423 3.3740970 3.1232030 2.4209568 3.1170487 3.2298220 3.3497238 3.0173905 3.5219654 3.3189412 3.7262897 3.6945585 2.9824600 3.2002652 3.4128133 3.3885954 3.3620220 2.8270230 3.3673553 3.1518814 2.5505588 3.3351060 3.4803947 3.1682895 3.2372104 3.5656546 3.4750228 3.1056963 4.0825525 3.4177645 3.3225918 3.0360701 3.2866893 3.2678274 3.8637493 3.4752638 2.6914040 3.1330752 3.7962188 3.3444558 3.3513926 3.8322389 3.7466988 3.6270363 3.3864883 4.1473606 2.6234696 3.3908390 4.3887287 3.6349017 3.2413220 3.5634643 2.6598952 2.7329628 3.4576180 3.0912758 3.2119654 3.5930190 2.3762765 3.2110775 2.5707127 3.8629542 2.6357206 2.6565605 2.8801210 2.8935343 2.1360714 2.7695601 3.1366514 2.3896881 3.1306359 3.4975583 2.5320340 3.4838774 2.5123307 3.3989941 3.0917168 2.9706879 3.8197032 3.2890834 3.2376396 2.9440559 2.5496045 2.7336552 2.9217678 2.9415559 2.8835569 2.9000786 3.0604631 3.1311689 4.0116390 3.7317253 3.7393532 3.8422279 3.1970335 2.8944997 3.0622392 2.8800624 2.8382480 2.5079011 2.9328942 2.8024278 2.5414402 2.9811746 2.7952796 2.6184492 2.6403703 2.8789940 2.4747787 2.7697985 3.0274508 2.7893787 2.5518596 2.7780959 3.1129217 3.0584210 2.9692664 2.8571306 2.5729165 2.7918105 3.0515050 2.4936275 2.7450927 2.8934278 2.4611987 2.3043602 2.7351672 2.8848807 2.7270983 2.7708930 3.5019658 2.8107091 2.8095144 2.8352879 3.3968669 3.1100485 2.3630564 3.3712836 2.5022869 2.3541686 2.9847830 2.7188444 2.8059808 2.8011784 2.5447674 2.3387277 2.6978268 2.6622021 3.8100320 2.6388831 3.5451764 2.5526563 3.8886248 2.8847899 2.8309098 2.3942927 2.0005376 2.4893325 3.0825557 2.5558037 3.0962368 2.4948561 2.9108644 3.0404052 2.1938863 2.7894491 3.0182189 3.3719123 2.6191575 2.7439187 2.8969571 3.5941934 3.0463429 3.0878356 3.0036040 2.9790055 2.8324630 3.0902458 2.8896547 3.0536746 2.4094162 2.9328169 2.7371381 2.7824949 2.7803714 2.7124328 2.9672312 2.6621886 2.6117600 2.5068384 3.0388605 2.5394091 2.6160043 2.7045776 2.4972346 2.6454354 2.4479336 2.8536331 3.0593869 2.3866048 2.4990381 2.7389351 2.5275153 2.9014036 2.5238114 2.6465841 2.8440918 2.7471295 2.7401523 2.6214358 3.0435388 2.6575459 2.8690767 2.9781752 2.9615979 2.7115965 2.7576619 3.1820039 2.8968321 3.5567572 2.9237525 2.7672606 2.5024202 2.5996689 2.5597186 2.9298410 2.5814301 2.4699482 2.3627280 2.4430288 2.6383384 2.7491633 2.4286773 2.3456078 2.4925627 2.5047880 2.5700120 2.7675966 3.0124836 2.7178926 2.6463211 2.7058630 2.9991333 2.6514459 2.6116968 2.6098784 2.5003159 2.5734023 2.6194834 2.7443504 2.7498531 2.8490237 3.1164363 3.3524278 2.8366496 2.8417884 3.6614375 3.0023815 2.8462805 2.7586862 2.7319006 3.0956376 2.7293950 2.7496624 3.3024299 2.8800849 3.5692037 3.1282395 2.9730125 3.5973994 3.3149787 2.8517749 2.9019704 3.6311285 3.0347083 3.1447395 2.4092689 2.6523202 3.0460962 5.5058982 2.8854160 2.3329344 2.8617344 3.1072024 2.2809995 2.7543772 3.6369803 2.7780058 2.4769139 2.6907677 2.5788156 3.5179550 3.1605717 2.7527780 3.3444285 3.1464515 3.5906037 2.9494369 3.0557250 7.8158448 2.8856956 3.3110699 2.9491762 2.6498510 3.4587088 3.3028990 2.3741085 3.1886857 3.3313696 2.8022150 3.5656960 3.0676073 3.4100114 3.0415794 2.7061629 2.1654989 2.3485897 2.8690618 3.4073259 2.5174150 3.8657835 5.7987464 7.1805110 9.0000000 6.7250393 2.4077206 6.7560841 7.0483555 5.5512366 2.0315745 2.7850188 8.0108999 4.0665805 8.5397377 9.0000000 9.0000000 6.4733189 2.1543034 6.7471713 4.4513366 4.3049259 4.9923833 6.4868883 7.1829619 7.8181254 7.0678711 2.5527570 4.5038637 5.1823065 4.8975240 4.9034443 7.3376808 7.6951005 2.9564386 2.9792178 2.9270297 2.8818817 3.0542777 2.9143816 2.8386446 2.9434445 2.6794658 2.5887020 2.5702610 3.0044235 2.7420304 3.1523071 3.1985434 2.6302929 3.0141057 3.1506095 2.6329576 2.6787052 2.5631000 2.8567546 3.0688067 2.8298947 2.7639754 2.5749610 2.8287361 2.7814096 2.9148590 2.7337637 2.8877247 2.9535218 2.7036761 2.7925004 3.1509326 2.7610970 2.4249544 4.5850788 2.9632899 2.9946286 2.7696948 2.7851087 2.9519552 2.8847011 2.5899096 3.2097615 2.7416123 2.6712177 2.5417061 2.9265114 3.2000596 5.1060854 2.9173475 3.2064257 4.2773811 4.1308575 4.0596590 3.3761112 4.6688308 3.9925076 3.9513523 3.5928072 4.8729459 4.1276933 4.6212645 4.0275528 3.9873597 5.0728684 3.9943959 3.8040668 3.9828534 4.3781401 3.9218295 3.2156967 3.8736888 3.9080416 3.8363849 3.5500541 3.4364819 3.3667364 3.8355138 3.4738089 3.6312910 3.4329324 3.6422789 3.9984975 3.4007448 4.0257465 2.9260399 3.2078261 3.0676241 3.1931149 3.5909381 3.1535858 3.4916594 3.3041216 3.6202625 3.5583088 3.1911313 3.2426689 3.0618007 3.4253540 3.3325214 3.2864271 4.0713012 3.4746197 3.6231998 3.5513972 3.2133240 3.5427568 4.1948849 3.0824951 3.8333261 3.3832373 3.5881540 3.1565272 3.4188794 3.7008375 3.2722983 3.5989955 3.8570308 3.4844045 3.3802511 3.2566719 3.4767577 3.1561632 3.1945472 3.4797622 3.8189326 3.4731380 3.0517510 3.8651797 3.2012589 3.4082723 3.5594724 2.8322081 3.3228132 4.5001346 4.4026148 3.6537456 2.6942633 3.8540122 3.0481641 2.9648394 3.8397345 4.1413637 3.6690051 3.2906942 3.2148112 3.8516856 2.6244272 3.5849498 3.0374429 3.4116894 3.3626621 3.0285193 5.4684092 4.4923612 3.7457776 3.1681964 3.4469560 3.4426336 3.5080645 3.3990502 3.8271094 3.2258327 3.0381178 2.5792674 3.0895622 3.0501236 3.2511457 3.3042661 2.9064014 3.0528007 3.3090100 3.2886894 3.3413753 3.0864996 3.3518869 2.8499559 2.8260559 2.9279835 2.8151172 3.0804884 2.6162462 3.4777458 3.1565065 2.9903318 3.0981862 3.1687908 3.0771972 2.7354520 3.0321921 3.0629589 2.7550177 2.9777448 2.4878094 3.2770882 2.8082918 2.9409075 2.7096280 3.2842884 3.2967231 3.1900030 2.2913500 3.2592137 2.5747002 2.4905097 2.6157954 3.6872817 3.0138949 4.0132805 2.7880768 3.5424869 3.5806860 3.0875837 2.9545062 3.6922852 3.6161096 3.6630698 3.5031651 3.2340249 3.9201249 2.9497267 2.7617992 2.8662854 4.7743181 3.9172175 3.2635429 4.1253557 4.5417589 3.0648040 3.5454424 4.0295029 3.5928599 4.0015703 2.9216938 3.1116793 3.5306474 4.4810950 3.2225900 3.6532371 3.4865113 4.6582815 3.7353269 4.2230969 4.3376639 4.0605859 4.2447443 4.1866942 2.6037644 2.5711920 3.2605903 3.3058378 2.9673244 2.7985605 2.6668355 2.8320104 3.0773246 2.5606571 3.1306266 2.9168101 2.6612814 3.5301007 3.3422710 2.9164178 2.6738537 3.3424404 3.6084978 2.8071591 3.8394370 3.0018576 3.0846767 4.4911429 3.3197526 3.6935299 3.3561220 2.4172624 2.9191797 3.5982999 4.0462094 2.7192640 2.7909714 3.4662099 2.5764475 2.8859297 3.7112423 3.2477341 3.0979329 2.9591709 3.0665322 2.8501275 3.5654272 4.1315758 2.8878345 3.4425103 3.0436789 3.1483151 3.0320888 3.0127329 3.2759284 3.0099274 3.4206131 3.4062690 3.0936333 2.6524658 3.7554611 3.8267765 3.3235464 3.8375156 3.2328498 2.7844950 3.4411543 4.0288793 3.6231059 3.2233824 2.8646827 3.1148702 2.8529883 3.7933432 3.5859749 2.6899143 3.8707266 3.8342542 4.9319624 2.5705118 2.6184310 4.4175282 3.3332891 4.6274864 2.7853858 2.6655528 2.7059254 2.4353031 2.1391820 2.7400149 2.5706724 2.5750343 2.8481856 2.6870890 2.5084159 2.9366091 2.5404451 2.7258073 2.9261933 2.5322384 2.5884442 2.5641403 2.5428608 2.4634690 2.6787840 2.8108690 2.3805034 2.5965009 2.9803864 3.1726412 2.6072124 2.7289385 2.7540191 2.8006765 2.7192899 2.7027592 2.5685155 3.1034245 3.0488681 3.1880763 2.7730870 2.4071190 2.7952877 2.6591460 2.7972788 2.0464405 2.7946087 3.0643120 2.8638936 2.6854876 3.1081831 3.1278284 3.2821491 3.6149748 3.8530276 3.5346245 2.5574729 5.4920090 2.6053210 4.3240153 5.1150797 2.5357818 3.4481615 4.2421214 3.3807804 3.4228740 3.3371038 3.3030529 3.3505821 3.2930068 3.3293075 2.9076444 3.2458744 3.6615328 3.3476967 3.4340530 3.7628195 3.1907240 3.3767691 3.4392648 3.5242022 3.5151247 3.6893216 3.5535037 2.8512231 3.0480243 2.9667467 3.6992298 3.3077727 3.1523589 3.0426304 3.6829250 2.9799991 3.8085347 3.4229699 3.0322542 3.5374536 3.2704877 2.9364507 4.0126119 3.4294651 3.2439134 3.7397355 3.5611257 3.5705046 3.1414971 3.7043976 3.8709053 2.9662306 3.0047638 3.2147473 3.0908238 2.8121574 3.4987665 3.4136624 3.4025593 3.5918299 3.3697202 2.8908279 2.8290361 3.0289768 3.0148059 3.1151610 4.1340035 2.8035742 2.8767587 3.1288786 3.3727281 3.2818199 2.9271005 3.2830910 3.0913462 2.7955114 3.4783419 3.3025353 2.6961344 2.7873011 3.1097582 2.9314490 3.3740345 3.0124601 2.9906748 3.4372700 3.2787449 3.4637304 3.2112068 3.4048347 3.0962031 3.0117389 2.8966028 3.6281123 2.5958112 3.0305496 3.6310984 2.8734739 3.2530025 2.8794698 3.1439857 2.8428207 2.6682577 2.9932963 3.1465338 2.9875833 2.9895212 3.2238007 2.6150372 3.1896685 2.6597942 3.0681956 3.1199207 3.0098478 2.8495573 2.8266192 2.9723761 2.5088731 2.9310199 3.0151721 2.7282550 2.7282456 3.1065917 2.6532684 2.9334962 2.9369276 2.5724284 3.1412548 2.5702174 2.9937365 3.2634453 3.0677530 2.7829008 3.5108784 4.3159721 3.0524871 3.5130507 2.3857276 3.1499925 2.8725159 2.7896632 2.6883500 2.6391559 2.5782748 3.0562789 3.4176360 3.2782970 3.9561346 2.4825377 3.4856446 3.5543493 2.7716235 2.7395369 2.9946550 3.4681963 3.8420092 3.5644642 3.4358477 1.9547135 2.7069678 4.3007101 1.7072343 4.1667006 3.1177297 4.4294341 3.3955350 3.2005967 4.0982100 3.0172535 3.5740601 4.9430491 2.4246328 3.0333094 3.0963515 3.3194563 3.1484260 6.3055286 5.4190062 3.0951264 2.9368862 4.1684302 3.5195012 2.9373721 2.5744693 2.4243119 4.8517419 3.9683147 4.6567772 3.4369959 4.2033708 3.3722659 3.1035872 3.2993191 3.3527668 3.5587510 2.7848920 2.9452204 3.5496353 3.3944036 3.0313343 3.0911156 3.3138132 3.5375954 3.8537471 3.0154624 3.3831834 2.7645098 2.9345114 3.3585327 3.3221307 3.3220403 3.3839240 3.1160841 3.6615205 3.1727257 3.1641309 2.7088943 3.5063883 3.3539917 3.1517423 3.1699280 3.2342450 3.0448875 3.1535038 3.0079251 2.9423591 3.2083791 3.1866577 3.6496740 4.5297799 3.0605622 3.7573854 4.2096864 4.0348258 3.9830208 4.2967665 4.3851311 4.1256969 3.6618929 4.5891525 2.8579850 4.1388431 4.7356576 4.0803713 4.0702844 3.9890059 4.5101382 4.0039317 3.9480384 4.0099028 3.0068363 4.2928898 3.8194456 3.7729961 4.8053337 4.1793546 4.3306297 4.0049053 4.4801863 4.2033884 3.3219897 3.5378168 4.5676816 3.0467991 4.6637418 3.0681061 3.7989834 5.5654165 4.5024962 4.7341753 5.5476433 4.1101137 3.8867433 3.4572931 3.7361050 3.7516351 3.4952758 3.1615475 3.2583730 3.5797978 3.1479139 3.1264293 3.2677838 3.4220177 3.5173958 3.4016170 3.1186117 3.0585903 3.2408189 3.2814151 3.1267486 2.8286827 3.2918457 3.6059412 3.1819485 3.4547166 3.6866638 3.5362562 3.3822716 3.8012665 3.0259159 3.0351950 3.5081540 3.2346997 3.1448274 3.2887861 3.2855701 3.6040570 3.4904973 3.2227068 3.2256679 2.7427779 3.2328603 3.5470874 3.1598128 2.7826084 3.3222772 2.8463734 2.9125139 2.8646118 3.0250557 3.2667524 3.1791425 3.4796560 3.2901089 3.6877384 3.2082676 2.7490273 3.1843160 2.4099888 3.2717450 4.1505710 7.0944958 2.4960076 1.1242856 1.2044771 1.1256233 1.1752737 1.1672357 1.1681029 1.1106386 1.1968293 1.1823737 1.2249271 1.3336025 1.2421502 1.1458556 1.1447454 1.1638979 1.3401672 1.1955548 1.1810288 1.2962701 1.2775122 1.3033563 1.3505893 1.2718365 1.3100847 1.3296103 1.3673342 1.3008071 1.2703249 1.5073772 1.3508179 1.3258308 1.3250541 1.3135367 1.3671241 1.5268323 1.3119259 1.3719131 1.3411593 1.3715301 1.2678795 1.4107558 1.3071955 1.3141615 1.5032615 1.3455629 0.7031692 1.5893974 1.3479879 0.6654480 0.6306817 1.4900874 1.3530543 0.6765816 0.7133678 0.5714551 1.4882769 1.6459041 1.7337814 0.5918667 1.8412059 1.5423258 0.8185562 1.5583760 1.5657980 0.7590478 1.3990039 0.9541839 1.4651461 0.8360250 0.9386788 0.9434577 0.7224916 0.8346871 1.5062854 1.1318670 0.8073690 1.3754002 0.0000000 0.9523110 0.8196289 2.6874690 2.5187836 2.7184622 2.6686567 2.4975958 2.5213260 2.3398179 2.4475215 2.8556766 2.5997829 2.4354947 2.4779898 2.7810192 2.5461541 2.4552440 3.0289995 2.9139216 2.6713778 2.6650744 2.5472716 2.8728716 3.0821860 2.7225024 2.4066937 2.9875027 2.5150583 2.6317895 2.8918009 5.1811979 2.6648971 2.8338437 3.0844955 2.3788330 5.0411435 2.9132267 2.9278182 2.9096733 2.2068308 3.0130880 3.1393118 3.0581744 2.8885504 2.5715349 3.9521142 4.8747294 4.4268856 3.0481883 4.0812842 3.8502114 4.4156476 3.2870399 4.5337720 3.7555454 4.0287353 3.9015550 3.2317272 3.8251320 4.8454990 3.4712358 2.6405671 2.7919505 3.8414299 3.6907762 4.8100487 3.1373840 4.4920778 4.7820651 4.9080743 3.8267352 4.0535514 3.5298501 4.4283715 3.5093776 3.8563541 5.8177290 4.6025102 4.5863118 4.5575986 3.4565442 5.9799852 3.8753043 5.8230015 4.3597787 4.1993844 7.1960333 2.6686706 2.7790159 2.9809941 3.0691180 2.5312572 3.2726508 3.0556909 2.7398490 3.6146728 2.9984125 3.0823713 3.2094511 3.4037143 3.1408172 3.1558314 3.2583331 3.2135987 3.3937813 2.9874073 3.1434743 2.9963881 3.1392963 3.4395300 3.5420812 3.0679494 3.2565304 3.4160907 2.9447376 3.0358801 3.0878956 3.6562084 3.3732101 2.6409294 2.6762581 3.1998117 3.5459650 2.9882049 3.3801518 2.7167747 2.7891803 2.5443228 3.7835006 3.1983760 3.2366611 3.5844661 4.8266628 5.1934852 3.2492820 3.4414057 3.4414634 2.4446345 2.8328971 3.5581491 5.3816200 3.5806586 5.1376859 3.0306679 3.0253594 3.3640352 2.8020658 2.9333280 3.1280037 2.9644839 3.3987911 3.0305320 3.1916682 2.5814578 3.0604543 3.1553779 3.1289838 3.2427172 3.7317353 3.9356396 3.7238821 2.5263277 2.8986071 2.4749710 2.2648188 2.5939416 2.8852876 2.3444972 2.6645368 2.9610938 2.4205086 2.3656020 2.4122829 2.5650599 2.6790284 2.5729850 2.8358573 2.5924122 2.9424864 3.4996804 4.7887233 2.8136922 3.3361650 2.9308966 2.7774680 3.2432537 3.4645538 2.2154429 3.2701373 2.9647254 1.9164849 7.6870732 7.3294925 4.6887951 2.8387823 2.6541857 3.7661930 2.5917208 2.5134715 2.4936097 2.6209977 2.8151464 2.4967699 2.5879501 2.4090456 2.6831379 2.4848745 2.5420035 2.5851089 2.5728001 2.7248330 2.5841136 2.5983050 2.5443325 3.4554082 2.4826266 2.6344069 2.7355120 2.9614113 2.8033088 2.9760309 2.5981942 3.0911399 3.0911399 3.0010609 3.0010609 3.0371222 2.9033572 2.9242218 3.0732969 2.4582698 2.6972528 2.7656718 2.6353963 2.6353963 2.7571345 2.8335033 2.6875366 3.1178326 3.1946290 3.1946290 2.8926948 2.8926948 3.1367700 2.6959426 4.4507142 4.4507142 3.2040569 2.3817749 3.1209628 3.1209628 3.2483695 3.2483695 3.3972378 3.3972378 2.7356725 2.4550329 3.7897254 2.8624483 2.2096703 2.7876599 2.7904141 3.2391281 
```
