## Supplementary Dataset for "Kinetoplastid kinetochore proteins KKT14-KKT15 are divergent Bub1/BubR1-Bub3 proteins": BP_KOGs_eukarya_5_2_select.mafft_merge.add_unknown.gappyout.drop.iqtree_modelfinder.mldist (part 48 of 54)

```
NUTLON012786_KOG2111                                                                                                                                   3.1312568 2.8634451 3.3646932 2.9141064 2.3940474 3.1709861 3.3491580 2.4907724 2.7601332 2.7411602 2.6324963 2.8194055 3.2543420 3.6323703 3.2521085 2.7607095 2.8211510 3.4481264 2.6936023 3.4439807 2.8114221 2.4452405 3.0702519 2.8346551 3.1796184 3.0334424 4.1504310 3.3899357 3.6110642 4.3532276 2.9333708 2.7272679 3.2301258 2.9457443 2.9476253 2.9391381 3.1847783 3.3531895 2.8009663 2.6193921 2.7424171 2.7207007 2.9796078 2.8800193 2.6698345 2.9342343 3.2405964 2.6599229 2.7435627 3.3115971 2.6359675 2.8429154 3.0545728 2.8297265 3.1614988 3.2610420 2.7565164 3.0257067 3.4583301 2.6029438 2.9799975 2.9489305 3.3749091 2.6157990 2.8219753 2.4301932 2.8248414 3.1104382 2.5542978 2.8501817 2.7602684 2.8139694 3.1697215 3.0277908 2.8072096 4.1111675 3.1490312 3.3722170 3.4484231 3.0956677 3.1539328 2.8370057 3.2212367 3.6062157 3.3195887 3.4768359 2.4211149 2.8239044 2.9222708 2.4619689 2.9551804 2.6439484 2.8534208 2.8279744 2.7727792 2.8410613 2.8200589 2.7646026 2.9418500 2.9434440 2.6307523 3.0558726 2.6736522 2.6660266 3.0067544 2.7711772 2.7397084 2.7855084 2.9699116 2.7578626 2.8527728 2.7414349 2.9401067 2.8740205 2.7946790 2.8489237 2.7115052 2.7744920 2.9506989 2.6461154 2.5469058 2.8479878 2.0970166 2.5144508 2.7866863 2.8568379 2.6106363 2.8255730 2.7904290 2.6705144 2.6118704 3.3008297 2.9945699 3.2463139 2.4694873 2.9810130 2.4891167 2.4164988 2.4939714 2.4273151 2.4506189 2.5913759 2.8592479 2.7294779 2.5751760 2.6028756 2.7170680 2.9247573 2.7882572 2.7666699 2.7192677 2.8913996 2.8115665 3.1430773 3.2603105 2.8896057 2.8034827 2.6657285 2.6861106 3.1679258 2.8971809 2.6976398 2.6650045 2.4012278 3.0531464 2.3370757 2.9064632 2.6251050 3.1514371 3.0426349 2.9286787 2.8295064 2.7543050 2.8815083 2.7991006 2.7295098 2.6107481 3.1781737 2.9959130 2.9238121 3.2909774 2.7267713 2.8771003 2.6981575 2.9265809 2.8465026 3.1908320 2.8272565 2.7016638 3.3395366 2.9363875 3.0593350 3.3158506 3.2679923 3.0996062 2.8286257 2.8996313 2.7887220 3.0034288 3.0704373 2.8036350 2.9846276 2.6873665 3.3326467 3.3789186 3.0879807 2.5510274 3.4229545 2.7425383 3.4936177 2.8387893 3.2700792 3.3668304 3.1103697 3.1752420 2.8625390 3.1639104 2.8122736 2.8434638 3.4087278 2.7510619 3.3376352 2.7876380 2.5187691 3.2406086 2.8554569 3.2551655 3.6636722 2.7640922 2.9276284 2.9350465 3.4772018 2.8062029 2.8905588 3.2295706 3.3884350 2.7160858 3.0411221 3.7506733 3.2150576 3.1236238 3.0344360 2.9185520 3.1871501 3.2154282 3.1073900 3.0982054 2.9588276 3.5933326 3.4074095 3.6017850 3.5625759 3.2216845 2.6608302 2.8993128 3.2313013 2.8943323 2.9288000 3.4387359 3.3376454 2.5440410 3.3624913 2.9311276 3.2436098 3.0378851 3.3678145 2.7735287 2.6384369 2.8472717 2.3996119 2.5572270 2.7515782 2.6058523 3.0580597 2.3833597 2.7111757 2.6245826 2.8173477 2.8719520 3.0739005 2.5864217 2.5740781 2.6945686 2.7921896 2.4580019 2.6774853 2.9542798 2.4902826 2.8633658 2.2625326 2.6639842 2.7862769 2.7329605 3.0377908 2.9686242 2.5956676 2.4102899 2.7982594 2.9553969 2.8717108 2.4443377 2.7428815 3.0833608 3.3349149 3.6423892 4.7546263 2.2736912 3.5288722 3.6377371 2.3994964 2.7903298 4.0255917 2.7251061 2.3338875 3.2583184 3.6097346 4.2926609 4.1231903 3.2394430 3.9221032 3.7755666 5.1827669 3.3211896 3.6279271 4.2097480 4.1831707 4.2578343 3.4639884 4.9694374 3.8777283 2.1133102 4.2677627 4.4071263 4.5152926 4.0193168 2.4576013 3.9695171 3.7196195 4.4925070 4.7289558 4.0602841 3.8282072 3.7799167 5.4751548 3.5416432 3.5149972 3.4731999 3.7700579 4.0343141 4.0383018 4.7412952 3.0989985 5.4970591 3.3918621 3.0501059 3.3874580 3.9386925 4.9182614 4.5356411 3.8418296 3.5584346 3.6008602 3.4885603 3.4151219 3.4882415 3.0243056 3.5884195 3.9488935 3.4506725 3.3793210 3.6911703 3.3575644 3.9751345 3.8824198 4.1499408 3.2446867 3.5335118 3.8737413 3.3466611 3.4014206 3.9179064 3.4997821 3.4149853 3.2287772 3.4693442 3.4410402 3.7510694 3.4728451 4.3315282 3.0412421 3.7800556 3.3477458 3.4500669 3.3919830 3.6230429 2.7283794 3.3582672 3.8816386 3.6610084 3.8095342 3.1074329 3.4356483 3.3252212 3.3201606 3.7802342 3.5778148 4.6423486 3.7947957 4.8556482 3.3806285 3.6143142 4.3998816 3.2271959 2.8632719 2.7836784 2.9303320 3.0157309 2.9958321 2.6101923 2.9213546 3.2277304 3.7732354 2.6945557 2.9214081 2.9619026 2.2133565 2.1350990 2.6499229 4.4398238 2.5415125 3.2560954 3.5412871 4.0034292 4.0751492 4.0074776 2.4321347 3.0865120 3.0097305 3.5385451 3.8668704 3.9580391 2.8990712 3.0426621 3.0268870 3.8338019 3.4175374 3.5008243 3.4846688 3.0764219 3.0480002 3.2242580 3.2543607 3.3473648 3.0644317 3.2125785 3.4071609 3.2133917 3.3452387 3.6054131 3.4622415 3.3660215 3.0142633 3.1257524 3.0212785 3.3322154 3.2933146 3.2629327 3.7059262 3.9085127 3.4585088 3.4727378 3.1737263 3.5300773 3.5596905 2.6507213 3.5754552 4.0104037 3.5222768 4.2704750 2.7751503 3.5229315 3.6227322 2.6954295 2.6786810 2.8994627 3.1769300 2.9971211 2.7576590 2.8800353 2.8897855 3.0643998 2.6665683 3.1822664 2.6601566 4.2499187 3.4476300 2.7712048 2.7742431 3.4536830 3.2201660 3.0043636 3.8428913 3.2046346 3.3932545 2.6469932 3.1226571 3.4044511 3.8619144 3.0002327 3.4961871 3.5110100 3.6124530 2.9147595 2.8472876 3.4910660 2.8548457 3.8274214 3.4793335 3.1968694 3.3022768 3.0079209 2.9561919 3.0897767 3.1420010 3.2911843 3.5387522 3.3105864 3.4732573 2.9899776 3.9258790 3.4732573 2.9250379 2.7136619 2.7030826 2.8874851 3.0687016 2.8376759 2.7830736 3.0541908 2.6617735 3.0257798 2.7161302 2.5175593 2.9844158 2.8890480 2.8065842 3.0793930 2.7325203 3.0293530 3.3352913 2.8736073 3.2651941 3.1922091 2.9843849 2.5306972 3.2210225 3.2360279 3.2841887 2.9303401 2.7418865 2.8311123 3.3924794 2.9862526 2.7785197 2.8584421 2.9004225 3.1029454 2.6835343 3.2219816 3.4914546 4.0816958 3.0229689 2.7591208 3.9039240 3.0315663 3.8277633 1.9380529 2.9191443 3.8354662 2.9037931 3.1844230 2.8931582 2.6674875 2.6205934 3.1488281 2.7914133 2.9154516 2.7820200 2.7794804 2.5607801 2.5853428 3.0400238 3.1021320 3.1168798 2.6934719 2.4337676 2.9439147 3.5345942 2.7595521 2.5632637 2.8360766 3.0758939 3.6777529 3.3538029 2.6757484 3.0518648 2.6987717 3.0135136 3.3703789 2.6213113 3.0685915 3.1253037 3.1972807 3.3297743 3.8802067 2.5006653 2.6512044 2.7861560 2.7484010 2.7193362 2.8558183 2.7510810 2.8296943 2.8115603 2.9442190 2.6314239 3.0430358 3.0431788 2.8696090 2.8215906 3.2124304 2.8129204 2.7676388 2.6697502 3.1159573 3.1961121 3.1723207 2.9834457 3.3325160 3.0324081 2.4842994 3.2279298 3.1570660 2.8141627 3.2674860 3.5488777 3.0380165 2.7458923 3.2079813 2.6970183 4.0590139 2.9894846 2.6964554 2.7461883 2.9897813 2.8197574 2.8799975 2.7321259 2.5125605 3.1921901 3.4443222 3.0636806 2.8606471 2.6116642 2.9475003 2.8022206 2.9720678 3.0529289 3.0510118 3.0041945 2.9084388 2.9840678 2.9729514 2.8808223 2.8194416 3.0303874 2.9758460 2.8638821 3.1526029 3.4064798 3.1444726 2.8662264 2.9266464 2.9690316 2.8608477 2.9626521 2.7178856 2.4089984 2.8037954 3.0807443 2.8765143 3.1343544 2.8407704 3.0370893 3.2810390 2.8248016 3.1616599 2.7605327 3.4169650 3.3251979 3.0512074 3.0711545 2.5586198 3.7967279 2.8691086 2.8696315 3.0112100 2.9825821 2.9865531 3.1202384 3.2498949 2.6566925 2.7698739 2.3249145 2.3964900 2.6721793 2.7877349 2.7013133 3.0886061 2.7948384 2.7957126 2.8381356 2.7876148 3.2294719 2.9843360 2.4966540 2.7716121 2.7093610 2.7882562 3.0957270 3.2553924 2.8293556 3.1264148 3.1528345 3.3164001 2.8699730 3.9408060 2.8231404 2.8445025 3.1635728 2.9605565 2.3661246 3.0409459 2.8403850 2.2209082 3.2957061 2.9656318 3.0409636 3.1554721 3.6117856 3.4776745 3.0724807 2.9923769 2.4756865 3.6428877 3.3443683 2.8695796 3.2326751 3.0173004 2.8527918 3.2383812 3.1295379 3.3705879 3.0300360 3.1992436 2.8717493 3.3305077 3.1199447 3.3846767 2.3026870 2.9014765 2.8338346 2.8701388 2.6795924 3.9981834 3.7665013 3.9064274 3.3950105 3.1233007 3.4313368 4.3195104 3.6786686 2.5116844 5.0192021 4.2409672 4.7896218 2.5484266 2.9051086 3.1724521 2.6016838 2.8174626 3.0073444 2.8172696 2.8541851 2.3918234 3.0877999 2.7986289 2.4628330 2.6168941 2.7004925 2.7687294 2.6766874 2.6625700 2.8315797 2.6992381 3.3235013 2.7274737 2.9143340 2.6895853 2.7985962 3.0842763 2.9486646 3.0734087 2.6901998 2.6253424 2.8945548 2.7339581 2.9245990 2.5603523 2.7644025 2.7387769 2.9271991 3.3391971 2.7939547 2.8764283 2.4247564 2.6431704 3.0575812 3.0160243 2.6097299 2.7518758 2.4275707 3.2820075 3.2952416 5.2166940 2.7564914 2.9724282 2.9088044 2.3023048 5.1312163 2.5382853 2.6749490 2.8842826 2.5287658 2.9534200 4.3143009 2.8709023 2.7825097 2.4084040 2.7910450 2.7308628 2.9364039 2.9323224 3.1700415 3.1453894 3.3263735 2.8433729 2.8673166 3.1056234 2.7127093 4.2362703 2.9194713 2.1730861 3.4213755 2.9753270 2.4908169 2.7728900 2.7955294 3.1569961 3.7007714 2.1891323 3.0739619 3.1230190 3.0595879 3.8222104 3.4286660 2.6153677 2.9991960 3.1948695 3.2404841 2.9244887 3.4049040 3.2537359 3.1473308 3.2340637 2.8320631 3.3246033 3.3093236 3.1057591 3.3475843 2.7727326 3.3679031 2.9488855 2.8244677 3.2131215 3.5661079 3.3063934 3.0804487 3.0866477 3.9043820 3.0758280 3.4238669 3.2190085 3.1655321 2.6683459 3.1514917 2.9374092 3.4602990 3.1427593 3.1580866 2.9452018 3.6892303 3.2506654 3.4280654 3.4939002 4.1025409 3.0882674 3.4608480 3.8303971 3.1906421 3.1185955 3.7677285 3.1430736 3.0251284 3.8305364 3.1264675 2.5648500 2.8258584 2.9607336 3.1731904 3.2955894 2.5784301 2.2976786 2.9466645 4.1455274 2.5201627 2.6291888 2.9261782 2.4438541 2.5528073 3.4867221 3.2624576 3.5507353 3.1262278 3.2234621 2.7968195 3.1747097 2.8695755 3.0586706 2.9123332 2.6496023 3.3385300 3.3441581 3.3793083 2.6678907 2.6502612 3.2101468 3.0891062 2.8045474 2.5808636 3.1566928 3.4520287 3.1313898 4.6567451 3.0656087 3.0550909 3.7054685 3.2101337 3.4548534 2.7340632 2.7601111 2.8037316 2.4450753 2.7793310 2.5633359 2.5642137 2.6968489 3.1312009 2.6126708 2.6502261 2.7003899 2.9518367 2.5563775 2.8122635 2.6917588 2.4203171 2.7164051 3.0101693 2.5720547 2.9836175 2.6003280 2.5383147 2.8182686 2.6915349 2.4870420 2.4103979 2.8589808 2.5183070 2.6588674 2.4821253 2.9627315 2.5061128 3.1768819 3.3085418 2.8598798 2.5343767 2.6242637 3.6476891 3.4700011 2.4435794 3.4935403 2.7402471 2.5588863 3.0201091 2.9219679 2.9273385 2.8319929 2.4234699 2.6143324 2.5502324 2.8074626 3.4585535 2.7660059 3.5573134 2.9265190 4.2513759 2.8996697 2.5299512 2.6486800 2.0492127 2.3857776 2.9781446 2.7271376 3.3208438 2.8008638 2.6569516 2.7815042 2.3573528 2.9196475 3.2686502 3.1743278 2.8345584 2.8654195 2.8034379 3.1441705 2.9633961 2.9764192 3.4525480 2.2751457 2.6015153 2.8611232 2.8529923 2.8733599 2.0501667 3.2827056 2.5387799 2.2392241 2.4848452 2.5593156 2.8679731 2.7395126 2.7699756 2.5137340 2.7188813 2.5911903 2.7496153 2.6543747 2.7595642 3.1889919 2.3675062 2.7022229 2.7542802 2.4861120 2.4733202 2.6309942 2.5831730 2.8667994 2.5335302 2.5942740 2.8028265 2.8171925 2.7355694 2.7037023 3.0767004 2.8313470 2.6197470 3.0521766 3.0387952 2.6027507 2.9767928 3.1800538 2.8405342 3.0825538 3.0014973 3.2615509 2.4052022 2.5037810 2.5825301 3.3512242 2.4347120 2.1874006 2.5427205 2.5761349 2.7005082 2.6241166 2.6089792 2.5539284 2.4087460 2.3184718 2.4786790 2.2941336 3.0299440 2.5928215 2.6424494 2.8099705 2.8315749 2.5782264 2.6847876 2.3567911 2.6250893 2.5008575 2.6979697 2.6866639 2.9404595 2.7209362 2.9072130 3.2268894 2.8319887 2.6237338 3.3807670 2.8076362 2.6141278 2.6010566 2.4543010 3.1921260 2.7454191 2.6433547 3.4456804 2.8715907 3.5058959 3.2001931 2.8321658 3.0991781 3.5142182 2.5783716 2.9340684 3.1252497 2.9954190 3.3448612 2.8106616 2.6934413 3.5229147 5.1487919 2.8723299 2.3015572 3.0340033 2.9803713 2.7172070 2.6230992 3.4208970 2.6834623 2.5236416 2.5707928 2.3932295 3.3159782 2.8657215 3.2743824 3.1824534 3.4155259 3.5671076 2.8291530 4.2382051 6.7835916 2.7646202 4.0401877 2.9745678 2.7675680 4.1244403 3.3789333 2.4447447 3.2420652 2.3556713 2.7509476 3.0456133 2.4953078 3.5927698 2.9840016 2.7707837 2.2847402 2.9736006 3.5622938 3.6596361 2.6849001 3.3723868 5.7711281 4.6865119 3.7694786 5.9800844 3.4473611 4.2278087 6.3709058 5.0044606 2.1572942 3.0405359 4.1824145 4.3655549 9.0000000 3.8250786 4.9137387 3.4156327 3.0875028 5.3257692 3.3638567 4.8352510 4.8309545 7.1312263 4.4923120 8.9166029 4.9374036 2.5099919 3.9166881 3.0717801 3.4890614 3.3298027 8.9999981 4.2385281 2.6502352 2.6712406 2.5141263 2.8494728 2.6777546 2.6096620 2.9787106 2.4339459 2.2901366 2.2756185 2.0427694 2.4912079 2.2868435 2.4376485 2.6875950 2.3293535 2.5995695 3.0235026 2.3105638 2.4686655 2.3336733 2.4594943 2.4000992 2.1506526 2.5445560 2.4322190 2.4174952 2.6611774 2.3557207 2.3819800 2.5124187 2.6411951 2.9258767 2.7977091 2.7728760 2.2069314 2.0370894 4.6143449 2.5912759 2.3639401 2.2431587 2.2742280 2.6241093 2.5281435 2.1753318 2.7566114 2.7494958 2.5407506 2.8358630 2.7309371 2.7786475 4.6104972 2.8419944 2.5677225 4.3179357 4.4022599 4.3312514 3.8138949 5.1532382 4.3408551 4.3042323 4.0019388 4.7076854 3.9646174 4.7675092 4.1195145 4.2878943 4.5809785 4.0477540 4.5269329 4.3176494 4.1080193 4.0781818 4.0653743 3.7622379 4.1998453 3.3145164 3.2819493 3.4554385 3.2138419 3.4115518 3.1172403 3.5557473 3.2793787 3.4864094 3.5297006 3.0341182 3.1239347 2.8619801 3.0563911 3.0088681 3.0495031 3.1003919 2.9215154 3.5018316 2.8512548 3.3600651 3.4070706 3.0895253 3.1057410 3.3438152 3.2971583 3.1387843 3.0830757 3.3938851 3.3001076 3.1276175 2.8567550 3.2027054 3.6561957 3.2783295 2.8940978 3.4191265 3.1178662 2.9961443 3.0704401 3.2851453 3.4496182 3.3500676 3.3624207 3.0257871 3.0657720 3.4288608 3.2595325 3.2872290 2.9396236 3.2112237 3.2406423 3.7261334 3.6508623 3.5123281 4.0669962 3.5160179 3.2788873 3.3559228 2.6233648 2.8269100 3.0048907 4.3493449 3.3833779 2.7694743 4.2507792 3.4760396 3.3589201 3.4976581 3.4244515 3.2892774 3.1434412 3.4584284 3.8310262 3.8303054 4.7788481 3.3995561 3.5715459 3.2319887 3.4505959 4.5873962 4.5624566 3.1969312 3.0900631 3.1656833 3.3339130 2.9072413 3.1642417 3.3273544 3.2253063 3.1269462 2.7732180 2.7130300 3.1808594 2.7542823 3.0463246 3.6196343 2.8637436 3.1631364 2.9561710 3.2053794 3.0131964 2.7612059 2.6930885 2.9247003 3.3554322 3.0596644 2.4950686 2.4877084 3.1510648 2.6997201 2.8757475 3.0955954 3.0739560 2.7989732 2.9503837 2.9983804 2.8539529 2.7587007 2.9615895 2.8938025 3.2213355 2.9538847 2.9929832 2.9141918 3.0074784 3.4927624 2.8024177 2.4061110 3.1888687 2.5975793 2.5884927 2.9482549 3.8377365 3.2875494 3.7473092 3.4918055 3.0778209 3.3064470 3.1453436 2.7325703 3.1852332 3.7983983 3.5211179 3.4700356 2.9876811 3.9988771 2.8873888 3.2092446 3.3390454 6.2490853 4.2485497 3.5486590 4.5606624 5.3151078 2.9354124 4.3307272 3.8988771 4.0587216 3.7069795 3.3009043 3.7987039 3.6293262 5.6573832 3.3063754 5.0441735 5.4730623 5.0936908 5.4974580 4.6270937 5.6134988 4.3749506 4.9675117 5.0413416 2.5763942 2.8078433 2.9357072 2.9207223 2.9483062 2.7548808 2.5617060 2.8511667 2.9982878 2.4926518 2.8752399 2.8665272 2.8759135 3.0134187 2.7654029 2.9684262 2.5044079 3.0417033 3.2029652 2.7733186 3.3933465 3.0463797 2.9302726 3.3767054 3.0474752 3.4674672 3.2948024 2.3969490 3.0952228 3.2072913 3.9855697 2.8667639 2.5995854 3.2856097 2.3874864 2.8756915 3.8525356 3.2685918 3.0104930 3.2794736 3.1175286 3.2716319 3.3422833 3.4741080 3.1971675 3.4665499 3.1828783 3.2470820 3.0063870 3.2961780 2.7687902 3.3944813 3.3325971 3.2871305 3.1412761 3.3271542 4.5120746 4.3520117 3.2984780 3.7148094 3.8671616 2.9925915 3.6119814 3.4652918 3.1040031 1.9626181 3.1834007 3.4488390 3.2183201 3.6772746 3.5822690 2.4315962 4.1172670 3.3292061 4.6164030 2.9668476 3.0778134 4.3428804 3.3355570 4.5149838 2.5208837 2.5505299 2.7092882 2.6483276 2.0978803 2.5954930 2.3704377 2.5629526 2.5949870 2.3954592 2.6079432 2.6810785 2.6358256 2.7322706 2.7761454 2.6122536 2.7992131 2.2897847 2.3165452 2.4252949 2.6678042 2.6812317 2.6757770 2.4072259 2.8986851 2.7607165 2.4980332 2.7118565 2.5786099 2.5665661 2.4798183 2.5833789 2.7550623 3.0420697 2.9189020 2.8644134 2.7366368 1.9820365 2.7051336 2.6383297 2.8431940 2.3653380 2.7383171 2.7138386 2.7652902 2.3039091 2.7657452 3.2133979 3.2369781 3.4498625 5.2577667 4.0151837 4.0505156 3.6573035 2.8498573 3.6014960 4.6182101 2.4756557 4.0582755 4.4457784 2.6005488 2.8766990 2.8090364 2.4959515 2.6525188 2.7519024 2.8064832 2.7411904 2.9135441 2.8911081 2.8712401 2.7846943 2.7539799 2.6717192 2.9191065 2.8247938 2.7070300 2.7564107 3.1091205 3.1628158 2.4555987 2.6539905 2.6953756 2.9420326 2.9572586 2.4814351 2.8598700 3.0823240 2.6685796 3.2539510 2.8942892 2.6788907 2.8832675 2.9913462 2.6015407 3.2273218 2.5848942 2.5795683 3.0655006 3.2368148 3.0160114 3.2407345 3.1157139 3.1765467 2.7418951 2.7386511 2.5399735 2.6644708 2.4334757 3.3198541 2.5734730 3.0243460 2.8278470 3.2293751 2.5651094 2.6608288 2.4778775 2.7387516 2.6213618 3.5876442 2.5222234 2.5595127 2.7111236 2.6122601 2.7841678 2.6216780 2.8297729 2.6286886 2.5803688 3.0143846 2.9238615 2.5686662 2.5163953 2.8381289 2.5281220 2.8012668 2.5213549 2.6690861 3.7706574 3.1396106 2.9213133 2.6534020 2.8440963 3.0238967 2.6459993 2.2237961 3.0639709 2.2614044 3.0304216 3.0150552 2.8638458 3.1986954 2.9396115 3.0565888 2.8994310 2.6426705 3.0925565 3.0505075 2.8257155 3.1658240 2.9575783 2.4809494 3.1636802 2.9139072 3.0075644 3.0806292 3.1505031 2.8939620 3.3214729 3.2776603 2.8886188 3.0116805 3.2837781 2.8211586 2.9065840 3.2265075 2.7095629 3.1124335 3.4052040 2.7323945 3.2268064 3.0918416 3.0104761 3.2676841 3.2845059 3.0021611 3.8825194 3.8719169 2.7719653 3.8163360 2.8845260 3.1988859 2.9026788 2.7177889 2.7990767 3.2592171 2.8899934 2.9953392 3.9533131 3.6904956 3.9174221 3.0422232 3.8738911 3.8843628 3.2757570 2.8406571 2.7724621 3.3263212 3.4566229 3.5902619 2.9885034 2.2442699 3.3056882 3.8272668 2.3143423 3.7450835 3.1499947 4.0820275 3.7012469 2.9384447 3.5736005 3.3134709 4.4343553 4.6298402 2.0292094 3.1318277 3.1182708 2.5073521 3.1181523 4.2844689 4.1353866 3.6122257 3.1880207 3.7817792 4.0121627 3.1302295 2.2753654 2.5608305 4.2387717 3.5012038 4.0959325 4.1283918 3.4004596 3.8919864 2.8480692 2.7697875 3.0515524 3.1070516 2.9436852 2.6660761 2.9604627 3.2794867 3.0976644 2.7811570 2.9931752 3.0693012 3.3797492 2.9562495 3.0113700 2.5338286 2.7261534 2.9648613 3.0373755 3.1899512 3.1651784 2.6246026 3.1483232 3.0471068 2.5270441 2.7413946 2.8472237 2.7667437 2.9146625 2.7835273 3.0086306 2.5923221 3.1402970 2.8016669 2.7997013 3.1011711 3.0748867 2.9683831 4.4573955 3.2941915 3.0860366 4.6123128 4.4748366 4.3214419 4.0038129 4.5201427 4.0699048 3.1871771 4.6329942 2.9457841 4.6153377 4.6767659 4.4444696 4.2538981 4.0015594 4.7684494 4.3741269 4.1463870 4.2511945 2.5279103 4.6163293 4.2520700 4.0138360 4.6040839 4.1187126 4.4547527 4.3938771 4.7861681 4.1353665 3.0899971 3.2234835 4.4222373 2.6512032 4.5962864 3.0511344 3.4873594 5.2581657 4.7695617 4.3794923 5.5643778 3.9066641 3.5707611 3.1283858 3.5334896 4.6415662 4.5648940 2.9515971 2.8077965 3.5974232 3.0828680 2.6708718 2.9082029 3.1212732 3.0631655 2.6886619 3.1895805 3.2366469 3.1292493 2.9483171 2.9472538 2.7554107 2.9227075 3.1100002 2.7675652 3.0805037 3.4244139 3.1374999 3.1817556 3.2351027 2.9773079 2.6119903 2.9483644 2.8095713 2.8481144 3.3198286 3.1461604 3.2440519 2.8899411 2.5731789 2.8341400 2.5146497 2.9177400 3.2423763 3.3154181 2.7935119 2.9784384 3.0017997 2.6850960 2.9694062 2.7929802 3.0105633 3.4880291 3.4619293 3.1000480 3.2796912 3.4570714 2.7666466 2.8552844 2.7014531 3.0438672 3.4678176 5.7710579 2.7155096 1.0637278 1.1092387 1.1434629 1.0367698 1.1199309 1.1629447 1.0293815 1.1976991 1.1084234 1.1137412 1.2273740 1.2008681 1.1642718 1.1211914 1.1365559 1.2148580 1.1230367 1.0191247 1.1590988 1.1321051 1.1520030 1.3811643 1.2799779 1.2717094 1.0963542 1.2588504 1.1904674 1.2015704 1.1920006 1.2374153 1.2507925 1.3130460 1.1467706 1.2048489 1.2514886 1.3520096 1.3383704 1.2309217 1.4396168 1.1301545 1.3828803 1.4133669 1.1489554 1.3562662 1.2363356 0.9950811 1.3946500 1.2062159 0.8537244 0.8177729 1.4840408 1.0565867 0.8980775 0.8116716 0.8578095 1.4324182 1.3909857 1.8127927 0.8219049 1.4662498 1.2760586 0.9621139 1.5017042 1.5704362 0.8949565 1.3144237 1.0731758 1.3164820 0.8792835 1.0206035 1.0344341 0.9614444 0.9632856 1.4291962 1.1060743 0.8812463 1.3519219 0.9523110 0.0000000 1.0898981 2.7158974 2.7074235 2.8088165 2.8400995 2.5854148 2.4837966 2.6249688 2.5611556 2.6489696 2.5450412 2.5919914 2.7173456 2.8533138 2.4111661 2.2223703 2.6948829 2.7788868 2.6417298 2.5550902 2.3922881 2.5990797 3.1214547 3.0497107 2.8727794 2.7267965 2.6840990 2.2760426 2.7692807 5.7428106 3.1035519 3.2280679 2.8462734 2.6627415 5.5578633 2.7354476 2.5239597 3.0068618 2.5331485 3.1459895 2.8069960 3.0031335 2.6931017 2.0601293 3.6999351 5.6065589 4.3987418 3.2556249 4.8703497 4.8862625 3.7068529 3.2545602 5.4584051 4.4122688 4.9569591 4.3631181 3.3902492 4.3757045 4.2463838 3.6442607 2.3670108 2.6804070 4.6547761 4.6518448 4.7684722 3.3269906 4.4233367 5.2776491 4.5114099 4.9600453 3.7669688 3.8332246 4.1530102 3.3999617 3.7339737 5.6753571 4.9542923 4.9324922 4.4988290 4.0190294 6.3760938 4.7380092 5.2995933 5.5075814 4.3698186 5.9070031 2.7710225 2.8110807 2.8117115 2.9812167 2.4272010 3.4105693 2.7306262 2.7942800 3.2061377 3.0107260 2.8639880 3.1194502 3.1139871 2.6669656 3.2605687 2.8913433 2.7957943 3.1674199 3.3898218 3.0727228 2.7244225 2.9764146 3.2426097 3.4338682 3.4586926 2.7443750 3.4453109 2.8131006 3.1677717 3.2400062 3.1113484 3.2795578 3.1419064 2.5972419 3.2483697 4.0742184 3.1273502 3.2146770 2.9733130 3.0147589 2.7467062 3.6390254 3.2567276 3.0843224 3.7607818 3.6455701 3.3425897 3.2391722 3.1378090 3.2762012 2.8260987 3.8395143 4.7214076 5.5297480 3.0168803 6.0076739 2.6286430 2.8467647 2.9968184 2.7337468 2.7963082 2.8696952 2.4363214 3.2611046 2.9421585 2.8553177 2.6578758 2.7900712 2.7984207 2.8764285 3.1008675 3.1535242 3.4986615 3.3452037 2.3866105 3.1998931 2.5665097 2.5353867 2.9989963 2.8708994 2.5328364 2.7752125 2.9196608 2.6694977 2.4418150 2.4924533 3.0677691 2.7149179 2.7274885 2.6847227 2.6416863 3.0380359 3.5345382 5.1270898 2.9421119 3.3136869 3.1809241 2.8586449 3.3085907 3.0809903 2.7436956 3.4016360 3.0674077 2.1713877 8.8298507 4.2139092 3.9078923 2.7827184 2.6237677 3.4404815 2.8021713 2.5738886 2.5757940 2.7130022 2.9265891 2.5334928 2.6188267 2.5527567 2.5829285 2.5924341 2.5348830 2.5408639 2.8692131 2.7952582 2.5695880 2.6977431 2.5241617 4.1267916 2.5139219 2.6192913 2.6601547 2.7540710 2.8333061 2.7833082 2.4739805 3.1490035 3.1490035 3.1306146 3.1306146 3.1171790 3.0018549 3.0553380 2.8521712 2.7381653 2.7679481 3.0830146 3.1089779 3.1089779 3.0514220 3.1335516 3.1684619 3.6189963 3.6414525 3.6414525 3.4759609 3.4759609 3.1637921 2.8804600 4.1290133 4.1290133 3.4872863 2.5355249 3.4718316 3.4718316 3.8392196 3.8392196 3.4956282 3.4956282 3.2047623 3.4391211 3.3179556 2.1641636 2.1201718 2.6269798 2.3694724 2.7264764 
HONFER009457_KOG2111                                                                                                                                   3.5630608 3.3579885 3.5769982 3.6975566 2.7170419 3.3200983 3.4316807 2.8410344 3.5815715 2.9497801 2.7422282 3.3537058 3.4481815 3.7355438 3.2541751 2.9362308 3.0806686 3.2820669 2.8548827 3.5907797 2.9707337 2.9880566 3.2641010 3.4823176 3.5596012 3.0012279 3.4298585 3.5964274 3.5216275 4.2919685 3.4459919 2.8649347 3.4000496 3.1331032 3.5471826 2.7277374 3.7405499 3.4788896 3.0205572 3.1331918 2.8372965 2.8431544 2.8140372 2.6802135 2.7277412 3.0436829 2.7554430 2.6427213 2.6361527 3.5128203 2.9242744 3.5887949 3.0708841 3.1003954 3.1727858 3.4121946 2.9218850 3.0873555 3.3867174 3.4433053 3.0588742 2.7473473 3.5082087 3.1055776 3.1097235 2.8533063 3.1927881 3.0048416 2.8913761 2.6857176 2.8725448 3.0571129 3.0081040 2.8964783 3.2958560 3.6427322 3.5530734 3.3873222 3.2107161 3.5322183 3.2476275 2.8780703 3.0537619 3.4834990 3.3659198 3.1811158 3.1190847 3.5132461 3.0790035 2.8248644 3.5371104 2.5833676 2.7375883 2.6294335 2.8087891 2.7294952 2.6310134 2.6602780 3.2669790 2.7212592 2.7441797 3.0345688 2.7166950 2.5636962 2.7405930 2.6275390 2.7399681 2.6317713 2.8216115 2.8745588 2.6910347 2.6421433 2.9217548 2.6617354 2.8548614 2.6008052 2.6294948 2.5521797 2.6531143 2.4761917 2.8585125 2.9133777 2.3752986 2.5571486 2.7155852 2.6619225 2.7751581 3.0312988 2.8474514 2.3841003 2.5100103 3.0816862 3.2639246 2.8406540 2.6230494 2.8112604 3.0193284 2.7929953 2.9913737 2.7389409 2.6553591 2.8357433 3.0562478 2.8065420 2.9087435 2.8705062 2.8101213 2.9243346 2.5473100 3.1609370 2.8659249 2.7940182 3.2116893 3.3495135 3.3308520 3.1209107 2.5555665 3.1680354 2.9496029 2.8877669 3.1896788 2.9603250 3.1591022 2.6586411 3.0889341 2.5497841 3.2602699 2.3697483 2.9357291 2.9134412 2.9233129 3.1794943 2.6432539 3.0257415 2.4933110 2.8295953 2.7873965 2.8097194 2.8979137 3.3404210 3.2721088 3.0414295 3.3916825 3.0910349 3.1513255 2.9951252 3.3693697 3.4002574 2.8620733 3.7074261 2.8679688 3.4094106 3.7448555 3.2853704 3.6101706 3.2420761 3.2194881 2.9346984 3.0508657 3.3590273 2.9670593 3.1587914 3.0733654 3.2733083 3.3577626 3.1456320 2.9461665 3.4042903 3.2438616 3.4870675 2.7991877 3.3899770 3.0959008 3.1074462 2.9929792 2.9052239 3.0560866 3.0582646 2.9775116 3.3227988 2.3206747 3.4046717 3.0610295 2.7503383 2.7952311 2.9532059 3.2099489 3.3657802 2.6902228 3.0922263 2.6217211 3.2088149 3.2222728 2.7505062 3.0436943 3.1133586 2.6522730 3.1485118 3.3185898 3.2015531 3.1191443 3.2974383 3.0659763 3.0073169 3.1565436 2.9024469 3.0064282 3.3104228 3.5411645 3.4059921 3.1916281 3.4210850 2.8400665 2.6396595 2.9950593 3.0494090 3.0870981 2.9135926 3.6005703 3.3839983 2.4973089 3.2978914 2.9346194 2.9704590 3.1842581 3.2398489 2.4837636 2.6090870 2.6677413 2.4163225 2.6330960 2.6934468 2.6438237 2.7324547 2.6243341 2.6038459 2.6648917 2.5132990 2.8881439 2.9057100 2.7141330 2.9484114 2.5977391 2.8645790 2.5383698 2.8557387 2.8219121 2.5800672 2.6578600 2.8873183 2.5168657 2.7203298 2.5705629 2.9564554 3.0351594 2.8018744 2.2235474 2.9280035 2.9356905 3.2799492 2.4604675 2.2932879 2.8046725 3.6914799 4.1334764 4.4579246 2.3428873 3.6810240 3.3188195 2.3186203 3.0774822 4.9018299 2.3885906 2.9707719 3.3422024 2.9990225 3.7461848 4.1119479 3.1546231 3.9265298 4.0481548 4.5795488 3.1474988 3.8920838 4.0460530 4.4893929 4.2249488 3.2443290 4.9555117 3.9046806 1.9922232 4.5446619 4.8976148 4.3135302 3.8662366 2.3764143 3.9753725 3.4065946 5.0820862 4.1787994 4.3598198 3.3510140 3.9347527 4.6140962 3.9952113 3.6276583 3.6917117 3.8417656 3.5073630 4.4413148 5.0285268 2.7079824 4.0833252 3.7317489 3.7193090 4.4313718 4.9862301 4.3561789 4.4919133 3.5402915 3.5946664 3.4695431 3.5904518 3.3003229 3.4467534 3.3352337 3.4644108 3.9034452 3.4265601 3.0295899 3.5373529 3.4024959 3.7026675 3.8276277 3.7445494 2.9419351 3.3059382 3.6101713 4.0146609 3.6447802 3.7346765 3.6847235 3.6214958 3.2660409 3.4314578 3.3447751 3.7479314 3.4078725 4.0167846 3.1692822 3.8921675 3.1538614 3.2451109 3.6168644 3.5797620 3.3654667 3.4333613 3.9915546 3.3632362 3.7039852 3.3287173 3.7816110 3.4170116 3.4761559 3.4863549 3.4690894 4.8326619 3.6239486 3.5777441 3.3859573 3.5353592 4.1234661 3.0558383 3.1073871 3.0107014 3.5017557 3.0484906 3.0014805 2.8479840 2.6699064 3.4973261 3.7271300 2.4881080 2.9650560 2.9703701 2.5966392 2.2405640 2.7377365 4.3956818 2.7345428 2.8941670 3.3765270 4.2489499 3.9028186 3.7388523 3.3533486 3.5942630 2.7936421 3.3524875 3.4437298 3.5846041 2.8154039 3.0318785 2.8758466 3.3271089 3.1537207 3.0893314 3.0123077 2.5814336 2.8394780 3.1115583 3.0546191 2.8100619 2.7075493 3.4203058 3.0116089 2.9018011 2.9813086 3.0717617 3.1027510 3.2605381 3.0287821 2.8889941 3.0676765 3.1310504 3.1576215 3.0126451 3.4153607 3.0943930 3.2660294 3.4438462 2.7822504 3.0666917 2.7122919 2.8060262 3.4562564 3.6109895 3.4593929 4.0109882 2.9551371 3.5594286 3.5821226 2.9654947 2.4565212 3.3135966 3.6317944 2.8728514 3.1804678 2.6749352 2.9746364 2.9227176 2.5032168 2.8970222 2.6036191 4.7601064 3.0900846 3.1711710 3.0803600 3.2568562 3.5243761 3.2418706 3.5687847 2.9789650 3.4344765 2.6108829 2.9829712 3.5674072 3.8884751 3.1250312 3.6899652 3.4316507 3.2942817 2.8848732 2.7140131 3.2025169 3.6329284 3.4769587 3.0133367 3.4034545 3.4080364 3.1695205 2.6960376 3.3719380 3.5411816 3.4611374 3.6071598 3.9890920 3.6015814 3.6151697 3.8678093 3.6015814 2.8133736 2.7354691 2.7512826 2.7157890 2.8644823 2.6846188 3.0962004 2.8440045 2.6725941 2.7675703 2.8888497 2.8446156 2.7904025 2.8875601 2.7015126 2.8525382 2.7501041 2.8053866 3.1493206 3.0192961 2.9519033 3.2233016 2.6938377 2.6705581 3.1851376 2.8297669 2.6748155 2.8921446 2.6417874 2.8357671 2.9987375 2.8289955 2.9027081 3.1976304 2.6656664 2.8130877 2.8026819 3.2761908 3.6551640 4.1431891 2.9641043 2.8574820 3.9654628 3.2856384 2.7015494 2.2321208 2.4057277 4.3102815 2.5276583 2.4977171 2.5861434 2.2206899 2.5139159 2.5896831 2.3511390 2.4634304 2.5707488 2.6129886 2.2842764 2.6578351 2.9025904 2.6183111 2.8071719 2.6707828 2.5058099 2.7163342 2.9826407 2.6830856 2.5661332 2.5791307 2.3529628 3.1851277 2.9820350 2.6551594 2.6272900 2.3411957 2.8348459 3.0097600 2.6924613 2.8249646 3.1491628 3.0598837 2.7603088 3.6635768 2.3438584 2.7488182 2.5484299 2.8510756 2.6494175 2.6871301 2.6618158 2.6939999 2.7221266 2.7251646 2.5693060 2.9418124 3.3130489 3.0765806 2.9108633 3.5423621 2.7651688 2.7736586 2.6173535 3.4217680 3.3920951 3.5363978 3.2326667 3.6484856 3.2675621 2.0812032 3.2917041 3.4152142 2.9276202 3.5892304 3.5565463 3.5248466 2.7895014 3.5170707 2.8541592 3.4247932 2.9382052 2.8438055 2.8239464 2.9886990 3.1117610 3.1331065 2.7013199 2.7873910 3.0766461 3.6700728 3.3007381 2.6382366 2.6595401 2.8245957 2.8521087 2.9402351 2.9140723 3.2037265 3.1755034 3.2318309 3.5185533 3.4288156 3.6852350 3.2558373 3.3515733 3.2789866 3.3106576 3.8605274 3.7132181 3.1695922 3.1124519 3.4408579 3.1544674 3.0522862 2.9131281 3.3554819 2.9110991 3.4235718 3.3577210 3.3883159 3.7255172 3.3998188 3.5591451 3.4751885 3.0895836 3.4947430 3.2053183 3.1298801 3.5292924 3.5298424 3.2608283 3.2362725 3.2906167 3.1834756 3.1423748 3.3429989 3.2432608 3.4918358 3.7255429 4.1829211 3.0469242 3.0939458 2.5421885 2.7491600 2.7980466 2.8596237 2.9090720 3.0640035 3.1846527 2.6171550 3.2312610 3.2066583 3.3471025 2.9817606 2.6977618 3.1542518 2.9868077 2.7861935 3.1162331 3.1422101 3.1357008 3.2268473 3.1769186 3.2970781 3.1789767 3.3327079 3.5443134 3.2665782 3.2058854 2.8703124 3.1108223 3.2299637 2.9175894 2.2585159 2.8742261 3.0333920 3.4138601 3.0468337 3.8041191 3.2598454 3.1082567 3.3350178 2.5261129 4.1755556 3.3754485 2.8478035 2.6621432 2.8421978 3.0641984 3.7254892 2.9101734 3.1669175 2.8609059 2.8358292 3.0088013 2.8827078 3.0364894 3.7214269 2.3623115 2.8959897 2.7456165 3.5602287 2.8201452 3.5609180 3.6689566 3.8994615 3.4337675 4.0543574 3.2882553 3.5605278 3.6467138 4.1498694 3.7172422 5.2319456 5.2104798 2.8027660 3.3168788 3.2408732 3.0005078 3.1424890 3.4667464 3.1218131 2.9492171 2.8466856 3.0575444 2.9385256 2.7501543 2.8993268 2.9935965 2.9350725 2.6783877 3.0291694 2.9988069 3.0710773 3.2628377 2.9029717 2.9599471 2.8727680 3.1437926 3.4541336 3.0912901 3.3374088 3.2239956 2.9709805 3.0770377 3.1823496 3.1921753 2.6587503 3.1314393 2.9577119 3.1181587 3.4894653 2.9129345 3.0929376 2.6493344 3.1094746 3.2562416 3.2645244 2.8334797 2.5792378 2.8222382 3.2887782 3.8641469 4.1618177 3.0601062 3.2300030 3.3380119 2.3052924 4.9407268 2.8416289 2.2970091 3.3590000 2.7780452 3.1288743 3.8601436 2.3984241 2.8436883 2.4097098 3.1496120 2.8291762 3.2579640 3.7267030 3.0006812 3.4412331 2.9768900 2.9989763 2.9765310 2.9463893 2.9592021 3.7887213 2.7962590 2.5993354 3.5016983 2.8551702 3.1767251 2.8619103 3.0376717 3.3900726 3.7653055 1.9772269 3.3262462 3.8017292 2.5846795 3.2097158 3.5836082 2.3800026 3.0440484 3.2578173 3.1208979 2.8069535 2.8719492 2.7808080 3.1730517 3.5311695 2.7585244 3.4831664 3.0560529 2.9017929 3.5300995 2.5337387 3.1117227 2.6731895 2.4934443 3.0684945 3.1989564 2.7838400 2.9842561 3.0809923 3.3510904 3.0087510 3.3293558 2.8880266 3.1443164 2.7701974 2.8126604 2.8034231 2.9648838 3.0756957 2.8258986 3.0835779 3.3587766 3.0254647 3.2310398 3.6795575 3.7426525 3.1124926 3.5738367 3.8975224 3.0750887 3.1907844 4.7278411 3.0577610 3.2792485 3.1268729 2.9934877 2.7690212 2.8787494 3.1110031 3.2779639 3.4836210 2.5240961 2.7563558 3.3031616 3.6520442 2.6137609 2.9250091 3.4128333 2.8357349 2.3499305 3.3301330 3.0617060 3.0693411 3.1950453 2.9905791 2.9543421 2.9576851 2.6225937 3.0080256 2.5843671 2.6630752 3.7830384 2.9232948 3.3752966 2.8825013 2.2236435 3.0053672 2.9980682 3.2421803 3.2392733 3.0398945 3.6177586 3.3056346 3.9106640 2.7387359 3.3079586 3.5280196 3.0603957 2.9123307 3.2062594 2.9285979 2.8299759 2.5688409 2.8339234 2.8204071 2.8438145 2.7601230 2.8710143 2.6179648 2.5713357 2.8019352 2.5408488 2.7348108 2.8305540 2.9307630 2.4415237 2.8549844 2.6493843 2.8089748 2.7570581 2.9185893 2.7007758 2.7639602 3.1356057 2.6944033 2.7880110 2.7817924 2.6322479 2.4024669 2.4400414 2.9486548 2.6798517 2.6540380 3.4477682 2.8932749 2.7588550 3.0388960 3.4858004 3.5364363 2.4752640 3.5861798 2.5446219 2.6555982 3.3836912 2.6775540 3.1135109 2.6441621 2.4970694 2.6254070 2.7901015 2.6140335 3.5223615 2.9648136 3.4228321 2.8926136 4.0958582 2.8151155 2.8800220 2.3581347 2.3248229 2.4725018 3.2888827 2.4553934 2.9707307 2.2595932 2.5612235 3.0964620 2.3487734 3.2478829 3.2994678 3.3789730 3.1818557 2.6211528 2.8451488 3.4525275 3.1175778 2.7383618 3.0562688 2.9732349 2.5668077 2.8318674 2.9893161 2.6053458 2.5650936 3.3490018 2.9313264 2.3106015 2.5360115 2.5795182 2.8493536 2.6128958 2.5563657 2.5827753 2.7765981 2.5827633 2.5436617 2.5802854 2.6083187 2.8975157 2.4313871 2.8612121 2.8256817 2.3514788 2.4613293 2.4741122 2.5949849 2.9052245 2.5373789 2.6622440 2.8000826 2.9445027 2.7385767 2.6392177 2.8041781 2.7464375 2.7844707 2.7774357 2.9813068 2.6710743 2.7421047 3.0961502 2.7636354 3.7685858 2.8233062 3.0526824 2.8718717 2.8148382 2.6732473 3.1312457 2.6830035 2.6425799 2.7044462 2.5306479 2.7627094 2.5032026 2.6741206 2.5650742 2.5777733 2.6696938 2.6986883 2.2645707 3.1418261 2.8389204 3.0897856 2.9204701 2.8230713 2.6544271 2.8248997 2.5944866 2.6999814 2.8846533 2.7719941 2.9649942 2.7947725 2.9819269 3.1166226 3.7035154 3.0699045 2.8551210 3.7864974 2.7894495 2.8362229 2.8883270 2.9135472 3.2895071 3.1101226 2.8241642 3.4483134 2.8931527 3.1859359 2.6192833 2.9372976 3.1792372 3.0441538 3.0406583 2.6262356 2.7664499 2.7622659 3.1511425 2.8669717 2.8142405 3.4786925 5.4933338 2.8446732 2.5874599 3.1144951 3.1573846 2.7355952 3.2311675 3.0803438 2.8525796 2.0986310 2.3029550 2.6180998 3.4455669 3.1297637 3.2708004 3.3092972 3.3492460 3.6843163 3.0467880 3.8330417 6.3006588 2.6173307 3.9366631 3.1819552 2.4760357 3.5618728 3.1248809 2.4176333 3.1069190 2.8738209 2.7726408 3.2090311 3.0054590 3.6881284 3.0758197 2.8635389 1.8949218 2.4341934 3.0133719 3.2736569 2.4143370 2.7318568 6.2549749 5.6148995 6.9456366 5.8129380 2.9298282 5.2937924 4.9750189 4.7566697 1.8007866 2.5991614 5.3451398 4.4418821 8.9999988 8.9999985 8.0346801 5.0282955 2.2220767 5.0149641 5.1198786 4.0729463 4.4211930 8.7941521 8.3091554 6.1226338 6.2939475 2.0452460 4.0856758 3.6786011 4.7370519 4.9366919 5.5695286 8.9999985 2.6184719 2.7040080 2.5689610 2.7962653 2.5933556 2.4657231 3.0494065 2.6535664 2.7959432 2.2183197 2.2945752 2.5625000 2.5473637 2.5939538 2.5351541 2.3862491 2.4786506 2.8514801 2.5627836 2.3067927 2.5073744 2.7171747 2.5377895 2.6080495 2.9614496 2.5080281 2.4781051 2.6558617 2.6025452 2.5347596 2.4995191 2.5751256 2.6656450 2.6110004 2.8501712 2.5878428 2.2320738 4.3065983 2.9282426 2.5649071 2.4601855 2.4943797 2.8612742 2.8416389 2.4547038 3.0303604 2.9947821 2.4934555 2.4980097 2.8814439 2.8171128 4.8394992 2.4320577 2.5815978 4.7534944 4.7191770 4.2521385 3.8602487 4.9667731 4.6236857 4.5694158 3.7973794 5.2331424 4.2091610 4.9711401 4.5144383 4.5879439 4.9311675 4.1956951 3.9941205 4.3458567 4.3123399 4.6477928 3.9848200 4.1970418 4.6362228 3.4307848 3.2109540 3.0981496 2.9761338 3.4220730 3.2618515 3.5563185 3.1804570 3.5941129 3.3775999 3.0330460 3.6101247 3.1103530 3.2265460 2.8113310 3.0540305 3.6264183 3.1792215 3.3917225 3.3764149 3.1037601 3.5916611 3.1196330 2.9971975 3.0765987 3.0405837 3.0763398 3.1582253 3.7054801 3.6845283 3.1323765 3.3223812 3.4656160 3.8139600 3.9126675 3.1257286 3.4434531 3.1222474 3.1711663 3.3025505 3.6522798 3.4359766 3.4351209 3.2529588 3.7009701 3.2851940 3.3693614 3.5041425 3.6008214 3.4498496 3.3050570 3.0210295 3.4880045 3.7000858 3.4429706 3.9128271 3.0312036 3.7148689 3.2180514 3.1818912 3.0838379 3.5284292 3.2615084 3.6355949 2.4156351 4.2203316 3.4797427 3.5690352 3.8936889 3.9598854 3.8487145 4.0367085 3.4853022 3.4327603 2.8216375 3.9213654 3.3125713 3.7982609 3.4881668 3.4683490 5.0932957 4.2598643 3.5046454 3.3515079 3.7082093 3.6886153 3.1630713 3.4564421 3.8156752 3.0089024 2.7969719 2.6935064 2.6399966 2.8399365 2.7433364 2.9716683 3.2028902 2.8237386 2.8517030 2.7180302 3.1059591 3.0152174 2.8737111 2.7036167 2.6924423 2.8039912 2.7233115 2.9469176 2.6206458 3.3088422 2.7632993 2.8093331 3.0340823 2.9921472 3.2906768 2.8067621 3.0172262 2.8687373 2.6345366 2.8232301 2.4329114 3.0421152 2.8283725 2.9475103 2.8486356 2.9162592 3.1338262 2.6566234 2.3770181 3.0442549 2.5787305 2.6615631 2.8535336 3.7955344 2.7722803 3.5544854 3.4773689 3.2517241 3.7236150 3.6447286 3.1502016 3.8809000 3.8018643 3.8856225 4.1503087 3.2064001 3.7585419 2.6509497 3.6567080 3.5713617 4.4227071 3.8619885 3.4753633 4.1008616 3.9714023 2.9266742 3.3080509 3.4746433 3.6990097 3.5532040 3.2745881 3.2193079 3.3425595 3.8625885 3.2515446 3.2885060 3.9339101 3.7504250 3.2239334 4.1430471 3.6447715 3.8111424 4.2979937 3.8482543 3.0244073 2.5415931 3.2849809 3.3144475 3.1014490 3.1416674 3.1270727 3.2050267 3.0440615 2.8749386 3.3197478 2.9998993 3.2226879 3.5142446 3.3411541 3.1717898 2.7220019 3.3197332 3.4931163 3.1243531 3.7919194 2.8927337 3.4785559 4.6784152 3.3985869 3.9787043 3.8545950 2.1966508 3.2095289 3.4072915 3.8483871 3.0637216 2.9312570 3.8502778 2.7429301 3.1037091 4.1082721 3.6126868 3.1504894 3.6721994 3.2307130 2.9283763 3.5454414 4.3822267 3.5752969 3.2177909 3.6228707 3.2470471 3.2836888 2.4576452 3.2650832 2.8004590 2.9900752 3.2344206 3.8462561 3.5409411 3.9868322 4.5747278 3.5942439 3.0703376 3.9002325 2.6805275 4.3404720 3.7623392 3.5922554 2.6677482 3.3967268 3.7291523 2.3256981 3.6738357 2.5741665 2.7332865 4.0944317 5.1652867 4.1040167 2.8105074 2.7692085 4.5957668 4.0299801 5.6763032 2.9239146 2.4796748 2.8998395 2.7622321 2.4011983 2.6874497 2.6296314 2.4306074 2.7986817 2.5739743 2.5458808 2.6681145 2.4143499 2.8062162 2.6672306 2.7645561 2.3571434 2.7169735 2.6503722 2.5517555 2.7960809 2.8126133 2.6869272 2.5571059 2.9737129 2.9027606 2.5782862 2.6055559 2.8689214 2.9998284 2.8086017 2.6111195 2.6400182 2.9338428 2.7759334 3.1249285 2.9505992 2.5194891 2.8074393 3.0245509 2.7228146 2.4417442 2.9966078 2.7446089 3.1005411 2.4857086 3.0868109 3.8262382 3.5273493 3.4912568 3.5516535 4.1857345 3.6450679 5.4774136 3.1360294 3.3375876 4.8519721 3.3306235 4.2225986 3.4923292 2.8899158 2.9951571 2.9220728 2.9319260 2.9232075 3.1886525 3.0740328 2.5983813 3.0407250 3.1810077 3.3637109 3.1129764 3.2183766 2.9536999 3.0169743 3.0508904 2.9956164 3.3554308 2.9787317 3.3400468 2.5538866 3.0518776 2.5668659 3.2057312 3.0122916 2.7172441 3.2176508 3.2959018 2.8994395 3.5205209 2.9574385 2.9451787 3.3740847 2.8785935 2.9575182 3.7178945 3.1109888 2.8821268 3.5604485 3.3662628 3.3759118 3.0560406 2.9318249 3.4511074 3.2583188 2.7030568 3.0813974 2.6550459 2.8800089 3.3403654 3.4629391 3.2880957 2.8322918 2.9413333 2.9001389 2.8687494 2.6718336 2.7915411 2.8321763 3.7328200 2.4898142 2.8907157 2.8123334 2.9900292 2.8405331 2.9900953 2.8027778 2.7922060 2.8360753 2.9364480 2.9859576 2.9220306 2.8715521 2.9457344 2.7295681 2.8680018 2.9742646 2.9369838 3.0042835 3.5110165 3.0590640 2.7456523 2.9101850 2.8479190 2.5521517 2.7168157 2.7210047 2.5902662 2.7039868 3.2351231 2.8838996 3.1204362 2.8697785 3.0658185 2.9641307 2.8666908 3.0463722 3.0059761 2.7881072 2.9787116 2.7308488 2.6110823 3.0287864 3.0503000 2.8627152 3.1246565 3.0592047 2.8319152 2.9530263 2.8778660 2.6993467 2.9279229 3.2604989 2.8549473 2.7386581 3.1877509 2.7564148 2.7079060 2.9406050 2.6444786 3.2973358 2.8271613 3.0168125 3.3006234 3.4253498 2.5841090 3.1469514 4.2351779 2.9102055 3.1771605 2.8274934 3.1029374 2.7183920 2.4290239 2.7514795 2.8035195 2.5179910 3.2387872 3.1817155 3.4653095 3.7592644 3.1927331 3.4569503 4.0330301 3.2813466 2.7437991 2.8712810 2.9650670 3.6233680 3.4519275 3.3392101 2.1965818 3.2889751 4.4941175 2.0630936 4.4971953 2.9284685 3.3144256 3.4286393 3.3125365 4.2974484 2.9580974 3.4066042 4.3215545 2.8604522 3.4364676 3.3720598 3.3453027 3.1776065 4.1904054 5.0451838 2.9928481 3.0040400 3.9863931 4.3274175 3.1386195 2.4858658 2.4861426 3.7403293 4.2473714 4.0097699 3.8134350 4.1961322 3.7582593 2.5791716 2.5483206 3.2048918 3.2861135 2.5243027 2.7064773 3.0254648 2.8227421 2.7524166 2.6042948 2.9457710 3.0496288 3.3464188 2.7075631 2.7931011 2.4133505 2.6690840 2.7414989 2.7294540 3.0342503 2.9091967 2.7626934 2.9477060 2.6042641 2.6332633 2.5080696 2.8016834 2.8616481 2.8857386 2.8796757 3.0573065 2.6525572 2.8162536 2.6241093 2.7564121 2.7975383 2.9914659 2.6995875 4.3560737 2.7172665 3.0390517 4.1608007 4.0645779 3.9612917 4.1597158 4.4380645 4.2335966 2.9878595 4.4131583 2.6478751 4.3738900 4.5276119 4.2394867 4.0056963 4.0397174 4.6033488 4.0793670 3.9647356 3.8319909 2.9975405 4.2589723 3.9933311 3.8614562 4.9181129 4.0949224 4.5267924 3.9851295 4.0917859 3.8385455 3.5596468 3.2741517 4.4393257 2.8636791 4.5763530 2.5752003 3.0609864 4.8002427 4.6022420 4.3452385 4.9966408 3.6630993 4.0487956 3.0067388 3.1263027 3.5952377 3.7624634 3.1369668 3.2771328 3.3645370 3.1588046 2.8381016 3.0535182 3.3705181 3.3252246 3.0922548 3.0459641 3.2135037 3.1213276 3.0793938 3.2517485 2.9658536 3.3039438 3.1827733 2.9029080 3.3348018 3.5840095 3.0075258 3.1997105 2.9903975 2.8989869 2.8674061 3.4321278 2.8988123 3.2200662 3.1675028 3.2913366 3.2014576 3.1171288 3.0711052 3.1364217 2.6693311 2.7972394 3.2352528 2.9181719 2.7033620 3.3355386 3.1589474 2.9531147 2.8583672 2.5729493 3.3839595 3.2605234 3.3633223 3.3823474 3.6121913 2.9402558 2.6387258 3.5166166 2.4800635 4.1178069 3.5246778 6.0171980 2.6920828 1.1906606 1.2142429 1.1160636 1.1370934 1.1291532 1.1427677 1.0553276 1.1258338 1.1129407 1.0775549 1.2088155 1.1149575 1.0898917 1.0827704 1.3091782 1.1644939 1.1673950 1.1499264 1.1890057 1.2026889 1.2376270 1.2720778 1.0922475 1.3281372 1.2024295 1.3949779 1.3686234 1.1738260 1.3061781 1.2305842 1.1600294 1.4253047 1.3046786 1.4022702 1.3810684 1.3395403 1.3105966 1.2492200 1.2069209 1.3362148 1.4986307 1.3109257 1.4277926 1.5417886 1.2306311 0.6516181 1.5093682 1.3446352 0.6475902 0.7099352 1.4104865 1.3897474 0.6754748 0.6358482 0.7440814 1.4048479 1.5043034 1.5443027 0.7476858 1.6321533 1.5753057 0.8092565 1.3946042 1.4661272 0.8171067 1.2966965 0.8940846 1.3744425 1.0281916 0.9126612 0.8875254 0.7139881 0.8825730 1.5389690 1.1394510 0.8188218 1.2850583 0.8196289 1.0898981 0.0000000 2.4585931 2.2930035 2.5151983 2.3491214 2.3777217 2.0226087 2.3430157 2.5845299 2.2875031 2.5238653 2.5549956 2.3745487 2.6158284 2.4060938 2.2921212 2.4740617 2.7485802 2.5399710 2.5129077 2.5912458 2.8000062 2.7536528 2.9300926 2.8245422 2.7198164 2.4282288 2.5665678 2.4154051 5.3850193 2.6620251 2.6140904 2.7512047 2.2125375 5.6073516 2.7225068 2.4295110 3.2940315 2.8398561 2.7330010 3.1746057 2.6504548 2.8305492 2.0166051 3.8887233 4.6507656 3.6234781 3.0388553 4.3905998 3.7447386 3.6842255 3.6572889 3.7097910 3.5122810 4.0853895 3.5421948 3.6024928 4.0329230 3.5385903 3.7151041 2.2760205 2.0912282 3.9331523 3.4473265 3.7280710 2.8729671 4.6363028 4.8023233 5.4720549 4.7935084 4.0788101 3.2562965 3.6171921 3.2851567 2.9722166 6.0559186 5.5871684 4.8673270 4.0070402 4.2133408 7.5637636 3.6539691 4.9975355 5.3275966 2.9740416 8.3050770 2.8184386 3.2725213 2.9859151 3.0221880 2.7632968 3.1098410 3.1646390 2.9323599 3.5992565 3.2693835 2.9448570 3.2364897 3.6105447 3.4861611 3.3681875 3.1684863 3.1012316 3.2497230 3.3629635 3.5574614 3.3160667 3.5628200 3.2380728 3.5547945 3.4024209 3.2436844 4.0117296 3.0437292 3.3924000 3.2256714 3.5054082 3.0157330 3.1219000 2.5943785 3.2510451 3.6951213 3.1564570 3.3665675 3.1970877 3.6284007 3.0209490 3.9697626 2.6844008 3.4890150 3.4115474 4.3040910 4.0674433 4.1057618 3.5881200 3.2994583 2.6095533 3.1023928 5.3957935 4.8309530 3.3476603 5.0409574 2.9411435 2.9734448 3.1087758 3.0247706 3.0692978 3.2736371 2.9306343 3.2833866 3.0980524 2.6837415 2.7440069 2.8944858 3.0830837 3.0213503 2.7978628 3.0008671 3.2572231 3.8737206 2.6549915 3.2831225 2.8923768 2.6801146 2.9701276 3.5104002 2.5907086 3.1152685 3.3477063 2.8828439 2.8920200 2.5598800 2.8335485 2.9356129 3.0203995 2.8603162 2.9478247 3.1204944 3.4779058 4.8931339 3.4978414 3.6522690 2.8335367 2.7535886 3.5017764 2.7708122 2.2455811 3.0649136 2.4633119 2.6473240 8.3417335 5.1549530 5.1034570 2.6393667 2.7987964 3.1361412 2.6343235 2.5029223 2.4463843 2.8778418 2.7118834 2.5708903 2.7652295 2.2156160 2.6638305 2.7871211 2.6134567 2.4888147 2.9469369 2.7790669 2.6668077 2.8164544 2.4911034 3.3134591 2.4587090 2.5789077 2.7907520 2.8351975 3.0920167 3.0625158 2.6405193 3.0964181 3.0964181 2.9986988 2.9986988 3.0084739 2.8849243 3.0857433 2.9243341 2.8180368 2.7716847 2.8312567 2.7386835 2.7386835 2.7641900 3.1084150 2.6741729 2.7712434 3.1348672 3.1348672 3.0097451 3.0097451 3.1269416 2.6483317 4.3587202 4.3587202 3.1420204 2.3968690 3.5741556 3.5741556 3.5812559 3.5812559 3.4388188 3.4388188 2.5175540 3.0657429 3.4687490 2.3261684 1.9811812 2.8467977 2.7061153 2.7624175 
ARATHA033178_KOG2919                                                                                                                                   3.4241631 3.0651576 2.4728595 2.8145421 2.6175201 2.4930041 2.6887819 2.8020937 2.3461198 3.2287018 2.5590367 2.7938717 2.5009519 3.3071685 3.1265564 2.6268442 2.3830397 1.8942771 1.7016964 2.9446793 2.0139095 2.7645543 2.4978758 2.1993252 2.5248774 2.7402691 2.8361498 2.0718415 2.4047802 2.6299893 2.6673899 2.1968588 2.4693522 2.3423850 2.4742621 2.2120414 2.8995723 2.1612072 2.3012220 2.7747701 2.5802644 2.6794882 2.3046908 2.4140374 2.5422105 2.3125049 2.1563754 2.0627746 2.3983229 2.4406459 2.0652581 1.8534388 2.3913368 2.5132467 2.7413816 3.0327555 3.1805591 2.2179892 2.3821113 2.7137496 2.2668717 2.0283128 3.3260989 2.1338071 2.3791399 2.0419882 2.8405111 2.5433058 2.6976641 2.2000423 2.2866347 2.8602350 2.5494294 2.4708767 2.6045030 2.9881830 2.3041123 2.3039266 2.4484037 2.8612035 1.9365151 2.2644662 2.2166898 2.9826723 3.0198357 2.5205393 2.6872885 2.4291213 2.6037127 2.4061348 2.4476264 2.2946518 2.2758169 2.4702791 2.4161186 2.4495144 2.2239869 2.4837687 2.4927520 2.5008992 2.4310167 2.6022432 2.2574409 2.2374028 2.3851035 2.3080806 2.5461852 2.4564266 2.5260812 2.6139033 2.3557163 2.2256784 2.4500863 2.3723979 2.3519289 2.3958257 2.3646183 1.9914626 2.1832275 2.3426591 2.3650676 2.4835464 2.5769307 2.4236896 2.3062859 2.4113451 2.2594736 2.5766748 2.5469065 2.3216405 2.8936369 2.7612824 2.6692346 2.4728077 2.8486789 2.3304520 2.5691250 2.1532641 2.6120094 2.4095026 2.7149420 2.0175535 2.2282227 2.3226228 2.5227674 2.5591890 2.2036772 2.1656958 2.0874463 2.1681314 2.5066990 2.5268244 1.9849504 2.1295129 2.6539020 1.8246284 2.4402550 2.0572032 2.3004102 1.9158422 2.2592468 2.1263917 2.5073505 2.2590483 2.8312693 2.3358217 2.3818750 2.0007692 2.1490754 2.0887133 2.2008705 2.6897200 2.1729662 2.2342864 2.2597268 2.2631673 2.4708339 2.0120263 2.1193755 2.5373325 2.5624466 2.5121752 2.6499200 2.4774384 2.5829075 2.8529415 2.7667716 2.5853333 2.8196811 2.6555309 2.5040384 2.6225381 2.6624002 2.7560879 2.5866671 2.6708556 2.6249385 2.4694516 2.5645922 2.7210219 2.6493037 2.6302573 2.6867576 2.6753581 2.7934023 2.8821118 2.7019338 2.4202105 2.9217112 2.8163731 2.7788305 2.7559862 3.1395056 2.6530101 2.4137595 2.3591323 2.4698003 2.8409407 2.8370204 2.7521142 2.8652609 2.3605407 2.7915707 2.8316830 2.4160061 2.3611404 2.7356004 2.6287857 3.1960330 2.7521427 2.1963366 2.6961174 2.1878208 2.8007329 2.4602253 2.5754433 2.9709604 2.6553965 2.4302041 2.2303216 2.5156091 2.6757369 2.2283807 2.9235377 2.6913077 2.5104889 2.8953337 2.7304027 2.6455621 2.5742695 2.7881396 3.0119722 2.5301125 2.4907030 2.2697309 2.6647451 2.4259614 2.4227063 2.7890660 2.8199594 2.5474418 2.6239995 2.4886955 2.5080334 2.5685090 2.3627706 2.2151020 2.3538374 2.4742057 2.3755664 2.3097553 2.1852877 2.2854627 2.5270842 2.4181135 2.4443397 2.4787325 2.3356623 2.4884810 2.5389679 2.3907545 2.2752843 2.3583666 2.3608038 2.2922761 2.5314205 2.5296914 2.6709200 2.4952261 2.3688767 2.6744559 2.5284506 2.2549222 2.5338303 2.6463209 2.5687321 2.4649122 2.5293787 2.2156643 2.9545308 2.2957093 2.2599132 2.8236092 3.1375835 2.8076169 4.0742025 2.7641181 2.9313944 2.7326796 2.6624794 2.3405285 4.1288956 2.3822069 2.8892433 3.0469843 3.0666343 3.6920227 4.3420468 2.1475288 3.6705081 4.3583467 4.4762249 3.5427794 3.4077429 4.5642890 3.9704508 3.6395344 1.9476895 4.6601158 4.2478424 2.1306502 4.0379652 4.1435133 5.1492530 3.5699097 2.6145985 4.5035975 3.9527449 5.2360418 4.1347546 4.0843456 3.3788120 4.0768053 4.3549687 4.3519853 4.3641526 4.2153886 4.0494746 3.8287074 4.0213058 4.1700966 3.0251630 4.0852638 2.9213424 3.6198781 3.2577063 3.6421073 3.9422280 4.2131653 2.1825742 2.3204067 2.3319821 2.3048678 2.2929873 2.2598670 2.1998043 2.4289264 2.3558573 2.3967098 2.2560845 2.4461636 2.4839229 2.1893863 2.1473194 2.3569001 1.8430659 2.0858130 2.3100752 2.1923873 2.1802099 2.5032025 2.4767660 2.5388682 2.2427158 2.3383390 2.4895329 2.3153785 2.3952088 2.3897015 2.2097208 2.3258474 2.4424073 2.0175078 2.5428244 2.6541459 2.5299001 2.1601064 2.6856978 2.3149449 2.5561198 2.3623919 2.4266097 2.2213202 2.5678485 2.5406545 2.4344413 2.4565531 2.4001202 2.3320231 2.4343426 2.6359646 2.5194573 2.4802056 2.5401872 1.8662028 2.7012794 2.4536663 2.4222516 2.0950875 2.1606674 2.7247989 2.7957685 2.1731687 2.3512748 2.2085532 1.8209496 1.6716077 1.8562017 2.6445502 2.1336925 2.5561572 2.2470908 2.6194971 2.7980430 2.5536270 3.1146130 2.6624733 2.2166220 3.0555449 2.7815322 2.7262256 2.1966878 2.3848492 2.4013827 2.8385822 2.3537449 2.4898014 2.4768246 2.2197294 2.3736470 2.3388575 2.3814177 2.5956753 2.7654695 2.3199306 2.2820607 2.3300337 2.2448234 2.8487035 2.6077270 2.6276939 2.6932912 2.3046417 2.2304773 2.4268367 2.5853214 2.5946668 2.7617526 2.5943390 2.7316493 2.7171537 2.3649883 2.8418539 3.1731131 2.4397562 2.4597666 2.5353517 2.6100380 3.0763033 2.6367549 2.7817942 2.9519259 2.2421752 2.1089380 2.8289377 2.8199607 2.1489788 2.2761720 2.1207087 2.1742870 2.0836716 2.1687598 2.4326630 2.0021499 3.3919158 2.7572463 2.1768248 2.4432824 2.6501727 2.6167246 2.4457224 3.0664035 2.1410822 2.5691908 2.1708926 2.8769962 2.7423205 3.1312543 2.2540459 2.5724772 2.5022583 2.7356326 2.5768864 2.6347745 2.8504049 3.1742072 2.8510051 2.2989096 2.8964288 2.6663374 2.5652593 2.5023830 2.5168931 2.5952290 2.5423314 2.7629672 2.8867648 2.7884920 2.9305564 2.8901493 2.7884920 2.3420255 2.4995305 2.4194846 2.4720745 2.4689752 2.3704300 2.2047566 2.5716319 2.4328391 2.4442601 2.6689463 2.3314225 2.3448949 2.4847214 2.5592035 2.5613761 2.4467846 2.4655207 2.4031651 2.3808107 2.4752969 2.3885282 2.5865093 2.4054823 2.4923485 2.5967659 2.4632788 2.4319942 2.2566477 2.6741061 2.3175253 2.3284014 2.2757887 2.3064885 2.1844921 2.4848347 2.7953859 2.5668664 3.0284356 3.4480293 2.7756776 2.3481277 2.5303634 3.8514225 2.7157913 2.2448054 3.2373050 2.3077867 2.2786720 2.4414087 2.4561998 2.4300483 2.3200858 2.3687492 2.4034256 2.4709354 2.5982090 2.5778273 2.4139401 2.1693850 2.8146399 2.1907712 2.6124302 2.8161009 2.5042265 2.9226422 2.5687166 2.4280097 2.6699855 2.5273486 2.4891159 2.9687615 2.7073006 2.5592718 2.4661922 2.7134507 2.7221071 2.8711959 2.6725797 2.6031433 2.7070314 2.9232310 3.0010264 2.9776294 2.1338271 2.1013723 2.5696072 2.1844440 2.4487386 2.1770806 1.9753957 2.2690452 2.2215344 2.2506489 2.3479433 2.3722265 2.5699540 2.1427882 2.4052484 2.4705809 2.3800457 2.1785394 3.3052457 2.2721280 2.3740589 2.4831477 2.3302639 2.5641129 2.4384706 2.2835061 2.6061103 2.5801536 2.2702105 2.7597059 2.7420858 2.5996806 2.2256319 2.3733015 2.3874807 2.4749236 2.2871805 2.4384140 2.4308796 2.2052635 2.4382054 2.3316513 2.2873022 2.3636321 2.4417630 2.3389028 2.4015092 2.1583652 2.1715424 2.1181604 2.1253215 2.2879870 2.8465919 2.6130506 2.4452100 2.7669572 3.2394269 2.8161388 2.4932113 2.5125785 2.5398562 2.6601228 2.6748021 3.0168218 2.6309070 2.3812869 2.5994202 2.6291488 2.5874457 2.5993250 2.5975314 2.5324335 2.6079712 2.7470775 2.5319806 2.6029288 2.4884887 2.7393030 3.0201393 2.7771489 2.4756506 2.8338198 2.7129262 2.4168925 2.6607713 2.5514381 2.5123472 2.6144259 2.6807269 2.3970510 2.7473913 2.6724444 2.5690195 2.6663418 2.5985265 2.9309585 2.7288534 2.0434967 2.0463303 2.1819386 2.1917603 2.2832380 2.3373766 2.0137723 2.0647928 1.9273849 3.0021496 2.2571219 2.3546857 2.0338222 2.0059956 2.3593758 2.5684026 2.5009468 2.3645375 2.1676255 2.7339925 2.7594078 2.8907179 2.9995024 2.7515734 2.4264944 2.7938298 2.1191721 2.3517508 2.2908968 2.1262726 2.5170006 2.8572177 2.6406372 2.4952674 2.2173063 2.6807575 2.4954173 2.9613639 2.5269982 2.2470331 3.0156056 2.2968466 2.2110484 2.7269155 2.6236362 2.3532657 2.4265672 2.2902539 2.8697393 3.2232202 2.5429490 2.8134776 2.7086055 2.4707692 2.7874562 2.4761650 2.7313513 2.3421070 2.3419535 3.0133139 2.4992238 2.4512137 3.8539488 3.5398661 3.3280595 3.0625934 3.5055667 1.8008619 3.2013808 3.0590672 2.6878817 2.5962252 3.3577747 3.1237135 2.7369139 2.7508483 2.6705137 2.5120056 2.7692400 2.7732760 2.7262846 2.4168644 2.5900121 2.5831820 2.5745054 2.4742113 2.8094298 2.6145460 2.5451651 2.7712963 2.7130089 2.8926279 2.8027180 2.9978759 2.7138572 2.5541499 2.7711824 2.9016928 3.0103081 2.7304928 2.9564944 2.9265244 2.6736407 2.9115219 2.5999622 3.1696102 2.6975512 3.0550736 2.8239983 2.8395110 2.7669219 2.5478220 2.9989336 2.6496086 2.5894382 2.7036513 3.1294045 2.5669455 2.3557325 2.7662043 2.7649577 3.3872625 5.1596315 2.7423084 2.4397221 2.3583822 2.6219555 5.3298115 2.5707775 2.3560246 2.4216307 2.5953820 2.4070262 3.9679383 2.4834443 2.7976633 2.3882644 2.6273286 2.5482550 2.3674818 2.7955024 2.5602013 2.5750884 2.1723320 2.5450940 2.5476687 2.4049820 2.8079103 2.4973452 3.0882471 2.0195592 3.4037802 2.7946818 2.8891253 2.9736058 2.4989184 2.6983414 3.1806628 1.7255263 2.9846295 2.9975417 3.3814830 2.5921716 2.7762707 2.0023939 1.9422434 2.5312121 2.6376157 2.3712046 2.6505709 2.4190116 2.7250768 2.5445578 2.4799217 2.4155446 2.5286522 2.3286869 3.0690267 2.6888311 2.7550764 2.6592242 2.5535113 2.6755415 2.9142701 2.5774030 2.5782059 2.6697575 2.6255825 2.4102632 2.3618799 2.7514794 2.7085878 2.4987706 2.5703853 2.5887372 2.5190356 2.8873741 2.8328236 2.9924420 3.0645696 2.8335385 2.8829955 3.0448405 2.7082454 2.4662858 2.6390882 3.2606461 2.7751126 3.2438778 3.1564417 2.8636319 2.8804360 3.0402616 2.8615746 2.0862261 2.2060096 2.5969160 2.0629830 3.2082367 2.2923221 2.3692963 2.3462245 2.9317475 2.3922439 2.3681446 2.3260124 2.3762578 1.8286650 2.7725275 2.9814110 2.8499337 2.9510385 2.5120117 2.7370056 2.1892857 2.2141336 2.1365554 2.5386520 2.6390724 3.1143110 2.5806181 2.9364016 2.4225473 2.8968204 2.4380688 2.6365781 2.4637091 2.7055698 2.9299495 2.8125696 3.0088105 3.0544934 2.9765247 2.6920354 2.8765222 3.4841754 2.5451699 2.8653409 2.7084896 2.6060132 2.5183593 2.9387843 2.7960582 2.4321358 2.6018671 2.8618420 2.6161867 2.7101289 2.4593069 2.5784298 2.7725501 2.9663899 2.5091068 2.2391641 2.5911465 2.6761764 2.7822878 2.9753621 2.6172375 2.6540299 2.4973042 2.8394905 2.5978228 2.5203155 2.7037540 2.7948595 2.4390127 2.2010652 2.9843991 2.5586376 2.6594112 3.1005349 2.7471463 2.0400310 2.2630875 2.6293655 2.6290531 2.1513679 2.9820152 2.3184648 2.1880762 2.4965033 2.2707429 2.3725751 2.0865963 2.4093733 1.9275934 2.4297062 2.0683025 2.9514242 2.3307934 2.3658299 2.1924806 2.8903429 2.6416344 2.2277936 2.1918135 1.6709588 1.6555331 2.3112419 2.1694028 2.7170777 2.0363907 2.2117807 2.2260510 1.9077893 2.2537533 3.0029096 2.7229362 1.8744617 2.2073135 2.6935854 2.6753694 2.1851855 2.4642279 2.9167761 2.0930624 1.7309059 2.5038789 2.2445940 2.5385962 2.1221181 2.2966788 2.4689560 2.2065393 2.2455951 2.4530032 2.2206528 2.1542998 2.2433747 2.2042372 2.5715738 2.7321074 2.4259248 2.1730474 2.1176678 2.4040004 2.3246272 2.1432915 2.5071646 2.1998597 2.2409255 2.5958717 2.5426089 2.2357994 2.1870020 2.3946178 2.3129452 2.5340872 1.9577708 2.0467163 2.4667668 2.2901515 2.4258416 2.4595542 2.5013872 2.2500543 2.7306980 2.5632087 2.2986222 2.8753019 2.5235721 2.5982167 1.9464220 2.0886077 1.9832591 2.9699691 1.9635779 1.9385221 2.2220586 2.0931949 1.9111028 2.1390334 2.0629205 1.9505503 1.9586126 2.1332229 2.0751798 2.2175245 1.9493979 2.0675237 2.1253088 2.4219693 2.5369361 2.0062483 2.2254286 2.1897890 2.0084989 2.0112014 2.3136097 2.7750637 2.3628376 2.0461868 2.7383346 2.3650832 2.8629148 2.2458297 2.6828929 2.2235524 2.0473627 2.0151389 2.8613287 2.4322762 2.8793354 2.9716260 2.4706308 2.5466870 2.7701273 2.5472412 2.5473104 2.9312583 2.8847538 2.6051429 2.9271286 2.9263000 2.4821646 2.6682872 2.1709165 2.4542718 2.9881678 4.8834826 2.4446681 2.1610317 2.2227431 2.1972784 2.1045167 2.0526110 2.5205552 2.4872932 1.8131297 2.1055325 2.2456148 2.8220491 2.6727804 2.1872437 3.3138609 2.7051605 2.4401661 2.3038412 3.3026811 3.7255713 2.7128983 2.2164018 2.8716383 1.8826994 2.9977234 2.5061946 2.4172666 2.5076881 1.9603943 1.9584509 2.6785532 2.8135632 2.6773729 2.7299015 2.4372150 2.6606776 1.7268871 2.7204953 2.6213732 2.3256578 2.5848096 5.1295390 8.9999990 5.3242069 4.4963201 1.8326050 7.4460354 5.4483453 7.0450681 3.2602620 2.8038219 4.2473983 2.6728780 4.8213903 5.6074728 4.6954384 5.0580207 2.5333211 5.3780678 5.7191052 5.0113678 4.0961554 5.4832495 4.5090206 5.3825426 3.2838292 2.9761441 4.8910913 4.4190354 3.5621187 3.4544507 6.8634182 4.5756517 2.3213721 2.3222205 2.3794880 2.4632380 2.2196864 2.3468643 2.4950510 2.0646873 2.2651336 2.1055350 2.2043388 2.7285623 2.2872864 2.2724757 2.1015607 2.1334223 2.3033559 2.5605051 2.2103101 2.1482931 2.4125810 2.5887123 2.3556402 2.2934773 2.6116457 2.4101283 2.2893648 2.3649161 2.4562328 2.2005848 2.6606514 2.2811269 2.3929874 2.0594653 2.5503238 2.6559509 2.2755252 4.4200115 2.3694077 1.9400801 2.6671853 2.3439880 2.8258711 2.5091974 2.4007554 2.4958857 2.6217150 2.4191751 2.4890626 2.3440743 2.4421408 4.0701520 2.5064092 2.0927160 3.4679877 3.6428951 3.8367330 3.4371470 3.9827619 3.1578785 3.5995048 3.5043500 4.2311022 3.6407119 4.3563528 3.7201234 4.0737186 3.9534312 4.4674649 4.0225109 4.0045533 3.9581026 4.2184982 3.7085027 3.8595423 4.1982205 2.9033948 2.7863021 2.9775331 2.9277081 2.8455673 3.1206777 3.1376479 2.9752619 3.4895840 3.1023632 2.9926423 3.1110526 3.0063269 2.9750392 2.4881207 2.6339483 2.9582447 3.1460691 3.0673041 3.3075029 3.1729075 3.0670654 3.0081850 2.9639279 3.1242726 2.8240828 3.0637224 2.6037865 3.3237669 2.9727170 3.1857842 3.0048165 3.3412254 3.1048087 3.1209074 2.8904467 3.2942728 2.8672058 2.5860393 3.1142594 3.1848245 3.3961950 2.9468503 2.8839881 2.9905294 2.8253984 2.6106162 2.9271966 3.0757133 3.0276364 3.1789644 2.5299206 3.0053347 3.5949990 2.8225720 2.4734192 3.3991749 2.8685710 2.7993581 2.7440002 2.7816074 2.7612246 4.1801154 3.4184022 2.5066628 3.9241216 3.5384450 3.5899186 3.9452405 3.4099933 3.1831527 3.0463754 3.5670826 3.3566814 2.0897742 2.9560549 1.8933807 2.8894372 2.6215777 2.3950205 4.5802470 3.7020195 3.1240012 2.9395695 2.7329163 3.3405951 3.1905162 3.3589075 3.2990063 2.7959282 2.5969568 2.6952865 2.5732650 2.7057664 2.3881953 2.4721067 3.0718114 2.3522443 2.5619890 2.4113376 2.5581309 2.5030000 2.1841962 2.8667180 2.4544625 2.4230070 2.5316317 2.6184036 2.5730372 2.6517274 2.5658218 2.7330139 2.6601769 2.8953883 2.6509991 2.8238808 2.8090532 2.5080329 2.6818282 2.9844964 2.5003474 2.8557845 2.9259466 2.9689811 2.6416697 2.9934040 2.6936691 2.9714167 2.3900302 2.8297128 2.1485314 2.9126659 2.7606820 3.1920977 3.4172980 3.4376697 2.9197490 2.4438152 3.0426785 2.4900633 2.4005836 2.1839649 3.5007894 2.5635813 2.8413832 2.4899225 3.6567217 2.7298089 2.7838181 2.9657415 3.7023220 3.1910367 2.4456929 3.2973453 3.6790849 2.5932704 3.8382088 3.3604986 2.7404854 3.5497457 3.1836033 2.2482445 3.2383063 4.2304670 2.7968433 2.9373364 2.3656741 2.7972033 3.7285318 3.2374676 3.2103564 2.8420196 3.7145032 2.7672374 2.8897397 2.6354063 2.7465223 2.7985706 2.4904631 2.5045308 2.7802914 2.7186447 2.6937289 2.7447422 2.9765030 2.9369306 2.7970253 2.3914515 2.5196623 3.0943045 2.7330610 2.9627145 2.6179484 2.5958902 2.6318749 2.7435017 2.9877628 2.6228267 3.1288217 2.7518007 2.7845447 2.5527234 2.4163298 3.0652252 3.4874125 2.7101636 2.6067723 2.7930768 2.7098186 3.2001367 3.1910557 3.2758024 3.1345204 2.8757572 2.4891067 2.8807558 3.1714707 2.9483539 3.0815389 2.6489576 2.9841486 3.0971588 3.0855496 2.4024166 2.6757971 2.5024850 2.8327687 3.3276049 2.3470402 2.9001074 2.9952019 3.0681769 2.9719952 2.0733811 2.3779233 2.1331043 2.7542064 3.3998780 2.8807798 3.9391410 2.7808960 3.5921663 3.0096868 3.7448069 2.7113301 2.3460846 3.1672480 2.5515405 3.3688353 2.6904579 2.7627710 2.4341212 2.4149318 3.7290084 2.3729271 2.2847125 2.4554862 2.2426297 2.1976039 2.2531564 2.2606377 2.1941510 2.4432266 2.2575299 2.5548402 2.4088268 2.1619263 2.5773097 2.4608944 2.4556356 2.2786223 2.5187129 2.1945299 2.2525681 2.3834453 2.2492820 2.2804552 2.4697722 2.6226041 2.6436792 2.3346675 2.2483242 2.6972494 2.4869851 2.8175191 2.3534643 2.8258388 2.0568169 2.3754079 2.6383804 2.5504718 2.1516393 2.7460779 2.5561930 2.3925557 2.0144069 2.4077294 2.3590842 2.5341715 2.3551024 2.5514161 2.9264474 2.4830936 2.7411718 3.1060962 3.6656985 2.4441382 3.6008369 2.7074921 3.3945711 2.9855473 2.7103377 3.7140158 2.4194827 2.5062164 3.0016052 2.8174438 2.6242154 2.6561001 2.9014040 2.7605300 2.8422644 2.7531450 2.7762940 2.6790224 2.6867103 2.7450517 2.6325733 2.9673976 2.6733932 2.7045755 2.7216356 2.9867865 3.1563613 2.6724247 2.6137523 2.7060673 2.7025280 2.9128052 2.9582232 3.0402366 2.8116462 2.9028404 3.2473720 2.5710829 2.8749930 2.6776017 2.6693301 2.7520701 3.2752359 2.4721651 2.6943441 2.6596694 2.9718681 2.7110988 2.9388922 2.7505919 2.7434307 2.8306615 2.5628366 2.7326834 2.9580392 2.6831263 3.1298085 2.5605933 3.0136457 2.6950446 2.9763098 2.5958150 2.5874128 2.7385525 2.5379263 2.3636038 3.0747397 2.3618439 2.6163910 2.5855603 2.5422527 2.6056320 2.3459111 2.2388944 2.3988083 2.6237570 2.7607663 2.6352843 2.4297722 2.5433509 2.4465698 2.4762443 2.7971210 2.4458781 2.6110573 2.9358819 2.8733085 2.4861388 2.6276136 2.6339076 2.6077730 2.5126071 2.6295167 2.7410205 2.8894511 2.1723213 2.9811844 2.1232298 2.1236989 2.0743469 2.0180438 2.3637971 2.3875567 2.2112952 2.0525267 2.2751044 2.2488784 2.2506338 2.2572614 2.1069108 2.1733493 2.0798187 2.3482995 2.2949886 2.0738097 2.3741573 2.3583138 2.2587758 2.3608340 2.0864726 2.2101624 2.3355622 2.3642371 1.8664598 2.6648865 2.3082374 2.1235697 2.5047935 2.4830448 2.6378277 2.4334928 2.6379179 2.2362855 2.6854658 2.6599472 1.8068296 2.9270285 2.5355102 2.6195115 2.0492307 2.0443052 2.2528786 2.4758373 3.0108304 2.2955604 2.0274101 3.0778826 2.8134474 2.8688911 2.8843871 2.6271349 3.1085266 2.9477962 2.5934089 2.8495021 3.6050587 1.9692707 2.7372770 2.3994986 2.7163637 2.4998952 2.4191542 3.1157641 2.5915651 2.5883547 2.8102902 2.7312279 3.1496342 2.9731147 2.8254246 2.5927816 3.2207340 2.7448699 2.5954791 2.1939404 2.5743008 3.4602399 2.5779127 2.0868042 3.5207925 3.2119416 2.7398547 3.0668538 2.8029333 2.2582408 3.5393813 3.5028148 2.7376849 2.9659089 2.9635545 2.7160188 2.2427271 2.2468472 2.5044422 2.6679732 2.3425302 2.2165025 2.2999718 2.5247948 2.4470718 2.1922965 2.4856342 2.1897126 2.4645948 2.3563992 2.2136664 2.3463668 2.2586889 2.3102618 2.5335078 2.3615270 2.4991905 2.3594625 2.1737730 2.3605430 2.2709208 2.3190990 2.3074258 2.5312592 2.3319543 2.4062134 2.4017109 2.2443312 2.4449659 2.3003021 2.4091152 2.1177298 2.4368597 2.3389604 3.7790645 2.6012923 2.2702849 3.7697455 3.5632356 3.3570269 3.5150579 3.4800220 3.2336541 2.8532545 3.6585715 2.0627404 3.5827073 3.5256491 3.4883220 3.4775464 3.5938322 3.6030967 3.3975731 3.4505127 3.1957932 2.3677731 3.7925594 3.3603474 3.4588865 3.6420721 3.5433940 3.2999043 3.2597618 3.5967819 3.5102462 3.1131918 2.6515294 3.6191988 2.2668257 4.3036931 2.4952618 2.7106435 3.7260070 3.6608585 3.2884451 3.8682213 2.9081889 3.1080409 2.3704124 2.6787887 2.5803498 4.3773844 2.3266720 2.4465932 2.3065430 2.4013751 2.3353321 2.4070859 2.4082946 2.1052415 2.2222857 2.4969256 2.3444271 2.4156185 2.3411464 2.2526142 2.4114154 2.3665882 2.5074439 2.6534793 2.7059364 2.4827961 2.5691864 2.1826279 2.2169064 2.3282295 2.2484834 2.4013613 2.5365250 2.3762565 2.1620687 2.4974357 2.4050477 2.4201888 2.6097421 2.2015674 2.2037269 2.3429435 2.3590248 2.5016207 2.1297209 2.3404193 2.4959386 2.4777789 2.2300947 2.5564810 2.9212750 2.4904099 2.3713140 2.5755416 2.4343540 2.3408084 2.4814404 2.5957590 2.0767780 2.5074936 2.0560500 3.6665664 2.6405255 2.7729578 2.5879895 2.6778833 2.6484495 2.3364118 2.5660834 2.6889638 2.6813341 2.5673107 2.6808048 2.7910354 2.5090290 2.6125709 2.4898159 2.8556529 3.0391350 2.6029990 2.7538818 2.9514938 2.5768719 2.4886886 2.4877442 2.6926906 2.7736165 2.7270615 2.5544866 2.8608433 2.7605134 2.4779553 2.6913882 2.5126920 2.8115904 2.7076607 2.5836591 2.8717907 2.4281847 2.6049896 3.0105862 2.8075902 2.7255588 2.7682398 2.5806814 2.4345185 2.4050269 2.4220290 2.6497577 2.7737658 2.8742551 2.4936940 2.5578207 2.7282871 2.6975904 2.3085830 2.4633044 2.3882306 3.0152948 2.7197767 2.5466910 2.4970321 3.1692917 2.6208394 2.3505969 3.1117147 2.5977598 2.6374020 2.6216453 2.5063752 2.3640577 2.6623744 2.4252044 2.2639648 2.5961613 2.3930401 2.7359364 2.7317460 2.5813288 2.7871602 2.6874690 2.7158974 2.4585931 0.0000000 0.4014490 0.9827373 0.8106880 0.6900362 0.7673306 0.7531904 0.9181001 0.8259761 0.8468858 0.8985559 0.8484846 0.8281468 0.8371628 0.9500928 0.9528147 0.8120998 1.1437060 1.0851665 1.1086866 1.1512638 1.2895250 1.3340565 1.3395700 1.5507845 1.2047771 1.3584405 1.2812669 3.6249128 1.2633688 1.2021808 1.4440153 1.1212521 3.9763507 1.0745635 1.3318110 1.0585842 0.7400905 1.1868390 0.9905500 1.1811001 0.8078990 0.9156393 2.7270561 3.6475742 2.5438214 1.0188010 3.2126106 2.6436345 2.5958362 2.2101788 3.3001970 3.1547205 3.2499043 3.2638068 2.6257904 3.6607311 3.5278832 3.0329287 1.1491449 1.3191596 3.2458442 3.1386756 4.8507905 2.6648517 3.4471884 3.4536858 3.9509690 3.3784883 2.8029648 3.2083255 2.5442046 2.7280885 2.8887303 3.6822809 3.7651848 4.5990608 3.4244124 3.6220496 2.7931197 3.5979445 4.7756356 3.3881589 2.7907872 3.1919875 2.5556329 3.3593612 2.7025750 3.1552738 2.7491352 2.8256303 2.5907529 3.0853048 2.9117563 2.8308002 2.5498943 3.2171899 3.1741094 2.5976854 2.9601842 3.0490077 2.6970578 3.3366961 2.8579061 3.2390796 2.9299750 3.0689288 2.9873345 2.9617394 3.0387613 3.0083643 2.7087449 3.0837432 3.6074203 3.1141571 3.1875311 3.1135192 2.4374845 2.6351428 2.6892803 3.3539041 3.1183333 3.2367081 3.1665705 2.6392266 3.5679781 3.5654702 3.0340682 2.3334995 3.7366667 3.5340747 5.0165079 4.3482785 3.7709972 2.6855192 2.3819229 3.3003383 6.2484455 6.3555000 3.5975038 2.7457311 2.4001244 2.5864499 2.6110058 2.5341222 2.7923719 2.7724336 2.4867419 2.5510757 2.2200642 2.5511794 2.3609749 2.9525243 3.0481133 2.4498653 2.6853997 2.5128986 2.8539171 3.0226596 2.3647440 2.3394136 2.8312692 2.5367075 2.5999735 2.1357714 2.5005975 2.9478828 2.6943608 2.6538446 2.4624613 2.3574471 2.4157314 2.4193629 2.8603885 2.6081302 2.5183784 2.6647351 2.7301278 4.0044697 3.7446525 3.7999527 2.9860447 3.0108380 2.8674929 3.1966619 2.6838209 2.9382524 2.5525707 3.3533078 4.6746025 4.4628560 3.1281830 2.4604954 2.3060563 3.1758996 2.1638103 2.2441472 2.2692552 2.2616898 2.4340375 2.0904417 2.3250176 2.2901645 2.4866833 2.3034110 2.4749698 2.2375741 2.3605344 2.4013532 2.5823732 2.3673329 1.9815616 3.5924050 2.5379943 2.4883879 2.6093286 2.4178736 2.6345520 2.7023564 2.5446077 3.3129070 3.3129070 3.3940600 3.3940600 3.3683785 3.3597318 3.5585989 3.3376158 3.7864515 3.3311447 3.7736791 3.4715187 3.4715187 3.7247780 3.9629954 3.4428706 4.1381488 3.4798728 3.4798728 3.7109925 3.7109925 4.1532772 3.6115322 4.8437375 4.8437375 4.4477840 4.1156325 3.9008381 3.9008381 3.8684066 3.8684066 3.9170024 3.9170024 4.3966969 3.9233625 2.9577344 2.4755104 1.7346773 2.1423642 2.2445011 2.2258023 
PHYPAT021173_KOG2919                                                                                                                                   3.0789573 2.6528350 2.5867539 2.7647165 2.4354588 2.2484625 2.6125114 2.4578893 2.4198234 3.0259760 2.3948128 2.6568565 2.4391256 3.1027597 2.8057888 2.5786215 2.2994026 1.8219260 1.6663586 2.6186957 1.9540699 2.4467384 2.2942773 2.1455230 2.3681676 2.5506637 2.8171625 1.9430268 2.2507450 2.7323739 2.5467991 2.0720452 2.5674861 2.3723091 2.1764363 2.1845394 2.8578343 2.0840157 2.1095400 2.5255070 2.2308830 2.4441251 2.2641989 2.3002800 2.1814686 2.1549840 1.9962389 2.0187554 2.0038606 2.4897874 1.8312338 1.8774143 2.3000093 2.2443585 2.4733223 2.7528191 2.8623992 2.2223692 2.2650487 2.5743149 2.1089148 2.1940524 2.8861296 2.1905944 2.2291668 1.9835150 2.3841565 2.3353267 2.4689492 2.1305674 2.4258407 2.5593352 2.7218971 2.3366336 2.2642837 2.4122486 2.3049029 2.3888567 2.1901818 2.7972605 1.9825693 2.2316582 2.1194981 2.8985317 2.6458887 2.2229802 2.5185639 2.4047145 2.4114497 2.2688249 2.3015698 2.0396101 1.9682597 2.1324215 2.0391782 2.0580586 1.8854692 2.1445741 2.1021151 2.1666898 2.1844348 2.2371749 1.9447190 2.0335054 2.0716891 2.1172256 2.2486162 2.3343683 2.3729029 2.2722189 2.0936582 1.9559038 2.2058381 2.0707411 2.0284979 2.1788634 2.0361581 1.9504442 2.0887547 2.1418259 1.9731670 2.1655856 2.3670721 2.1850182 2.1762220 2.2291629 2.1882268 2.3398042 2.4048961 2.0138881 2.5092871 2.4232861 2.5532641 2.2919378 2.4691937 2.2892575 2.3226291 1.9371302 2.3227682 2.2358150 2.5093333 1.9675177 2.0246140 1.9824098 2.3477358 2.4739957 2.1808708 2.0644085 2.1152379 1.9775119 2.3572530 2.2618267 1.8312771 2.0702979 2.6000493 1.7570214 2.1973486 1.8798545 2.0625857 1.6699442 2.0461316 1.8160876 2.2308795 2.3178962 2.5885065 2.0871055 2.1315387 1.9291130 1.8689497 1.8056481 2.0748248 2.4473795 1.9557076 2.1118241 2.2529926 2.1682922 2.2888749 1.8316747 1.9404071 2.5726381 2.3248818 2.2957522 2.4684044 2.2970870 2.4211502 2.8011554 2.5278908 2.3477357 2.6016037 2.5531946 2.2821029 2.4586883 2.3987157 2.4786695 2.5808268 2.5622434 2.3542321 2.3424402 2.3818310 2.4588655 2.3659408 2.5116835 2.4791484 2.6197767 2.5526604 2.4984514 2.5425142 2.3489211 2.7110094 2.5931931 2.7267251 2.7214779 2.9039627 2.6518285 2.3827855 2.0308156 2.3629818 2.8714901 2.7999463 2.4920948 2.7142800 2.3256241 2.5566016 2.7214964 2.3203009 2.1368417 2.6829245 2.3795327 2.9826449 2.7311106 2.0959510 2.4301496 2.2522064 2.8675805 2.3963054 2.0433472 3.0262256 2.2988412 2.3933534 2.1414742 2.1879516 2.3256792 2.2356999 2.7688746 2.5386977 2.0618505 2.4928638 2.2392508 2.6761559 2.5308511 2.2606797 2.8434040 2.2536137 2.1742305 2.2170392 2.1857810 2.4654901 2.4257995 2.4879646 2.4057897 2.3412005 2.6947597 2.4859805 2.3653639 2.4398037 2.2426761 1.9896955 2.0967303 2.2389837 2.2500307 2.2831037 1.9629721 2.0920294 2.4339114 2.2045958 2.3235590 2.4242659 2.1065075 2.2431702 2.3104131 2.1851211 2.1339335 2.2326814 2.2013279 2.2023228 2.2602633 2.3827849 2.4010527 2.2491463 2.4049992 2.4377407 2.3967577 2.3383162 2.4631287 2.5161720 2.3786498 2.1457514 2.3895759 2.1077233 2.6181025 2.1750570 2.1054790 2.5517029 2.9479651 2.4503536 4.1192634 2.4724613 3.0101076 2.3915830 2.4722010 2.1046226 4.1102443 2.2462760 2.9388882 3.2606763 2.6844192 3.6004147 4.0947794 2.0963993 3.8908710 3.9949010 4.1400622 3.3177243 3.3490561 4.4148797 3.5120409 3.8008186 1.7172904 4.4500892 4.0547408 2.0002390 4.0649872 4.3129123 4.6633316 3.6553144 2.3662235 4.2152421 3.6788711 4.4025378 3.9126531 4.2904052 3.4147217 3.8449235 4.0001664 4.2259555 3.9712175 4.0419316 4.1259517 4.1063010 3.6560523 3.8712319 3.2057144 4.1754779 3.0196771 3.5226752 3.0412446 3.5645635 3.7016810 4.2900413 2.1509732 2.1989215 2.5093749 2.2701468 2.1971510 2.3079797 2.1268065 2.4126005 2.2287225 2.3444978 2.2926168 2.4017144 2.4472808 2.3859512 2.2787438 2.3846916 1.9361481 2.0890346 2.2962590 2.2475966 2.3027271 2.4886194 2.3370088 2.4875431 2.1994960 2.4735997 2.3706760 2.3247894 2.3340784 2.1572710 2.0751643 2.3677326 2.4902009 1.9547450 2.4195600 2.4654451 2.3226535 2.2014429 2.6514678 2.2415951 2.2568871 2.3590411 2.3957002 2.1666234 2.4993378 2.4614449 2.2136804 2.3450448 2.3015301 2.4283648 2.4538746 2.5640270 2.4950184 2.3469750 2.4768001 1.8943411 2.6831067 2.3893382 2.3466393 1.9513123 1.9637469 2.6269656 2.7703984 2.0097918 2.3632729 1.9854323 1.7920899 1.4752797 1.7809009 2.6477853 1.9809681 2.4716087 2.2847227 2.6930213 2.8257198 2.7046175 3.0453096 2.5646847 2.0196537 2.7872949 2.6446160 2.6194516 2.1004436 2.1881635 2.2109466 2.3159108 2.2536747 2.3187591 2.1902319 2.0500785 2.0616312 2.1592406 2.3482794 2.1411816 2.4994226 2.1902041 2.1348327 2.1452200 2.1179002 2.5675734 2.1843891 2.4995067 2.4000580 2.3723600 2.1302814 2.2833180 2.5941806 2.3116107 2.5256218 2.4433286 2.3809926 2.4823760 2.2658647 2.5476935 2.8324302 2.2811727 2.5323652 2.2668081 2.4031332 2.9880651 2.6570908 2.6842656 2.8000975 2.1337657 1.9053921 2.3178660 2.3936889 1.9711889 2.2798487 1.9392343 2.0029121 1.9890920 1.8748163 2.3034793 2.0088827 3.1053174 2.7298683 2.1624991 2.4001815 2.5127590 2.4778829 2.4936460 2.9779825 2.2115045 2.6229668 2.2381060 2.8585243 2.6037003 2.6918339 2.4495849 2.4277434 2.3685525 2.6711152 2.2057024 2.5902233 2.7907971 2.8836963 2.5026921 2.2972273 2.8054186 2.5513031 2.5532305 2.6095759 2.3008785 2.3538011 2.6712271 2.3721220 2.7646575 2.4820821 2.6161781 2.9882119 2.4820821 2.1645403 2.2860566 2.2215045 2.2452559 2.4050460 2.2595141 2.1065115 2.3506383 2.2948852 2.3817332 2.5404623 2.2121957 2.2830184 2.4261259 2.3821408 2.3648301 2.3356407 2.3775583 2.3945998 2.4018332 2.3514686 2.3907199 2.4465088 2.3223300 2.3925354 2.4528131 2.3013186 2.3880560 2.2190240 2.5317258 2.2633849 2.2965188 2.3284426 2.2801465 2.0726554 2.2250449 2.5633702 2.6735076 2.9759257 2.9846793 2.7445122 2.4852914 2.8903574 3.5823168 2.5778965 2.3082106 3.2060730 2.5986235 2.2950319 2.3685994 2.4174778 2.4303396 2.2875909 2.5062714 2.2850566 2.2672657 2.4897565 2.4242991 2.3148859 2.1307918 2.6244306 2.2281269 2.4294011 2.6245177 2.5882230 2.7732597 2.3151614 2.1510962 2.4678272 2.3229045 2.3587886 2.8004725 2.5626729 2.6115726 2.3494906 2.4426222 2.7676596 2.7457199 2.4120845 2.7165811 2.4134352 2.8197644 2.8825129 2.8199369 1.9835866 1.9436880 2.2646742 2.0669326 2.0989377 2.1430808 1.9823342 2.1543301 1.9453833 2.2149191 2.0777290 2.2823656 2.4956559 2.2384135 2.2876150 2.3765291 2.2987476 2.0047325 3.0750994 2.2990931 2.2599198 2.3442120 2.3033661 2.4910004 2.2688124 1.9336395 2.5933229 2.4281005 2.1089004 2.5263052 2.4755066 2.5524407 2.1723701 2.1894860 2.1293271 2.4825379 2.2058214 2.2430554 2.3243211 2.1456529 2.2711511 2.1079597 2.1820206 2.2355655 2.3359902 2.3739681 2.2908599 2.1679322 2.1132703 1.8846353 1.7780763 2.1847953 2.7563274 2.6296753 2.3709532 2.7067088 3.3581328 2.8245643 2.5038604 2.4626500 2.4897616 2.3871463 2.4950673 3.0136180 2.5803219 2.4337577 2.4487882 2.5997830 2.4604373 2.5471291 2.6503830 2.4387344 2.5614278 2.6552981 2.4714495 2.4956883 2.5624142 2.6091336 2.7068952 2.5583513 2.5293746 2.7689547 2.4866129 2.4195251 2.5367178 2.3531865 2.3942614 2.4333041 2.6303917 2.1974218 2.7803089 2.7302344 2.5088992 2.4861963 2.6347307 2.8239874 2.5471147 2.0214649 2.1025491 2.1157217 2.0873528 2.0811927 2.1463259 1.7982769 2.0736469 1.7942539 2.8024808 2.0575613 2.3630023 1.8257829 1.9456643 2.2656986 2.3562281 2.3552409 2.2441352 2.1099459 2.5537777 2.5934689 3.0068865 3.1768256 2.6046826 2.6586855 2.8300387 1.9384649 2.1180540 2.1494887 2.0978263 2.6833413 2.7657460 2.4396796 2.4057498 2.3191759 2.6858862 2.2607635 2.5555269 2.2109106 2.1480027 2.9397884 2.4533760 2.2200644 2.5166377 2.3061984 2.1966378 2.2522325 2.0143947 2.3985783 2.7638539 2.3214080 2.5548327 2.5431882 2.4012455 2.4675520 2.3652598 2.4259706 2.3498544 2.3080308 2.7687608 2.4761235 2.4475682 3.3873680 3.6795039 3.7234015 2.8614192 2.9764089 2.0402499 3.9293208 2.5543654 2.9579568 2.4942796 3.4385546 3.5004890 2.4168723 2.4735726 2.3995807 2.3905877 2.5810527 2.4224347 2.5888248 2.2323566 2.3937874 2.4654995 2.2550806 2.3171735 2.5936668 2.3612504 2.5611126 2.6376775 2.4465705 2.7878313 2.4653063 2.8286193 2.3933436 2.3550922 2.4732731 2.9789716 2.7918704 2.3754451 2.6812732 2.7855545 2.4469447 2.5952356 2.4080518 2.8380919 2.5245510 2.7128020 2.8138281 2.7943681 2.6866911 2.4821686 2.7630038 2.6516056 2.5160628 2.8866544 3.0791916 2.5219871 2.4090201 2.4201914 2.6271671 3.0444013 5.1947938 2.9626000 2.4417603 2.2805110 2.1831325 5.0952475 2.5496255 2.0565741 2.3342994 2.5192733 2.2387749 3.9424219 2.5711708 2.4728288 2.0592239 2.4532976 2.3394126 2.1064886 2.6663752 2.2390036 2.4269849 2.2516549 2.3496495 2.6576218 2.3718600 2.4210226 3.0595496 3.0399191 1.9324372 3.2823340 2.6648730 2.8372465 3.2232777 2.5032456 2.5312668 3.2323312 1.7466565 2.5841532 2.9892015 3.1956517 2.4908509 2.5270717 2.0002347 2.1311433 2.4666949 2.5316656 2.1578766 2.5205692 2.3087977 2.6583855 2.4484729 2.1489275 2.3181401 2.4498913 2.1652938 2.7401198 2.4121079 2.4482618 2.3938716 2.3015920 2.5523999 2.6752993 2.2600145 2.1971365 2.4456910 2.5392165 2.2849307 2.1093229 2.4592516 2.5515525 2.3261972 2.3790225 2.3037128 2.3028795 2.7058462 2.6342345 2.6157805 2.9488480 2.4001063 2.7276192 2.8834522 2.4419457 2.4327962 2.5174436 2.8490314 2.6695042 3.1605902 3.2185803 2.5101842 2.7421900 2.9450593 2.6678809 1.9242154 1.9679304 2.4427947 2.0057459 3.0358421 2.1730687 2.2261399 2.0674265 2.7174279 2.2769792 2.3514676 2.2536968 2.6461610 1.6744561 2.7815417 2.7845343 2.6589353 2.5739356 2.2474453 2.5364235 2.0738059 1.8313071 2.1613685 2.1681204 2.3613217 2.7437901 2.4264655 2.8746020 2.2580518 2.2706757 2.1763141 2.5063146 2.2876436 2.3964159 2.6784623 2.7766120 2.7142739 2.8697417 2.6867762 2.6079497 2.5407969 2.9819821 2.4150622 2.7698746 2.5265873 2.5408809 2.4189405 2.7867273 2.5769697 2.3234438 2.5131695 2.8133670 2.5371469 2.6411578 2.5430445 2.6582876 2.5773930 2.8663116 2.4882573 2.3041718 2.5425340 2.4263646 2.5852289 2.8685949 2.4869237 2.5852271 2.3370321 2.5765416 2.7025206 2.5991997 2.6345718 2.7080543 2.4166708 2.3120487 2.7229043 2.6077105 2.6665089 2.8668062 2.5891430 1.9719084 2.1535326 2.5817023 2.5759641 2.0665613 2.8704414 2.0828481 2.0386045 2.2947700 2.0063196 2.1582889 1.8144482 2.1728430 1.9497517 2.2716554 1.8156755 3.1931031 2.2694851 2.0958246 2.1075187 2.8580507 2.4105190 2.2623938 1.9521630 1.8458330 1.7577032 2.2604708 2.1281956 2.5087352 2.0702689 2.2463841 2.1568056 2.1165629 2.0847648 2.6032857 2.4411144 2.0107143 2.1839985 2.4835326 2.3901239 2.0962993 2.2934191 2.9170881 2.2040127 1.7782742 2.2189719 2.1844851 2.3405596 2.3020549 2.0983925 2.3097988 1.9895155 2.2386369 2.2213983 2.1259104 2.0490038 2.0569248 2.1183701 2.3630842 2.4417830 2.2207213 2.1438097 1.9801853 2.3063947 2.1827695 2.2223338 2.3750551 2.0728835 2.1137851 2.5054006 2.2793098 2.0178609 2.0732944 2.1811110 2.2626490 2.4056839 1.8997035 1.8709431 2.2940442 2.2004060 2.3443802 2.2939171 2.3474298 2.0874047 2.3202814 2.3679447 2.2498466 2.4712415 2.4786363 2.6129433 1.9267044 2.0188928 2.0114390 2.7439783 1.8713848 1.9949121 2.3088989 2.0004393 1.8945664 2.0536281 2.0772890 1.8931541 1.9988111 2.0135370 2.0825353 2.0480594 1.8868662 2.1022476 2.1056525 2.5475246 2.3189144 1.9601028 2.2564756 2.0885737 2.1631526 1.9704321 2.1115924 2.4231477 2.0812863 1.9850812 2.4031011 2.1716968 2.4902412 2.4707774 2.4820086 1.9500831 1.9549090 2.0656349 2.5013538 2.3229626 2.5249589 2.5117388 2.3226519 2.3063268 2.4564652 2.4273342 2.4324359 2.6458775 2.7415708 2.2211410 2.3228171 2.7498337 2.3040878 2.5057286 2.1579532 2.3192033 2.9190614 4.4949824 2.5349344 1.8436323 2.4491012 2.1920679 2.1023684 2.2987125 2.2997476 2.0923960 1.8438826 2.2444049 2.1283696 2.7738308 2.7686657 1.8660356 3.1790521 2.4470448 2.3425403 2.4999182 3.0394797 3.7734028 2.5645016 1.9637107 2.7043025 1.9698339 3.1226215 2.3053879 2.1379789 2.2326471 1.6812615 1.9833316 2.9273722 2.2323220 2.6509162 2.4905653 2.5527747 2.2528745 1.8226964 2.5347475 3.5121966 2.2235933 2.2782901 4.5946746 8.4620305 5.0548720 4.4570521 1.6432855 5.4967243 4.7410070 5.4242887 3.2095914 2.8090913 3.9886516 2.6863010 4.2968723 5.5132144 5.4137623 4.2701181 3.1448974 5.4521096 6.3148597 4.6752818 4.0470194 4.0103753 3.8516745 5.6092274 3.4444224 3.0913387 4.6389376 4.1018910 3.5241985 4.0722180 5.5132549 4.4396277 2.3487684 2.2560314 2.2905053 2.3616045 2.3136156 2.2321707 2.3104773 1.9991473 2.3415629 2.1382878 2.0808261 2.6027730 2.2374823 2.2762682 2.0659042 2.0486516 2.2881434 2.4130795 2.3009777 2.1307234 2.3659809 2.5610896 2.3814853 2.2142231 2.4514450 2.2893734 2.3543835 2.4843107 2.4383513 2.2116047 2.5910441 2.2606153 2.3325093 2.0155940 2.4649174 2.6118359 2.1634630 4.6637096 2.3455140 2.0821015 2.5484984 2.2184704 2.5650630 2.3918348 2.2308429 2.5708265 2.6546617 2.4457826 2.4214870 2.3659188 2.5026505 4.4706840 2.2386297 2.2193871 3.6693731 3.8255795 4.1029132 3.5442073 4.3719307 3.3950567 3.4489365 3.9519477 4.9291807 4.1174881 4.7397836 4.1236573 3.7223889 4.5110454 4.4860836 3.9672562 4.1996084 4.5568004 4.2579710 3.7978291 4.5186496 3.9830160 2.6481613 2.6232152 2.6344304 2.6903759 2.6675614 2.6677892 2.9879497 2.5805864 2.9821349 2.7353638 2.5497380 2.7483326 2.9104747 2.6909599 2.4071238 2.3998126 2.7168580 2.8890705 2.8262689 3.0007336 2.8461300 2.7677603 2.8332117 2.8838495 2.9832274 2.6539608 2.8912894 2.4626321 2.9644205 2.6851965 2.9939239 2.8331347 2.9284603 3.0354340 2.9757540 2.5463490 3.2139275 2.6565328 2.6665914 2.8128121 3.0986003 3.1143357 2.8032002 2.8031192 2.8994371 2.4868264 2.6184234 2.5951391 3.2134892 3.0801720 2.9215333 2.3569588 2.9071145 3.7772274 2.7216777 2.2428877 3.2393946 2.5200275 2.9662061 2.5992927 2.6767982 2.5727280 4.0394252 3.3593970 2.5053691 4.1315408 3.4392216 2.7328183 3.2572576 3.6073111 2.7985055 2.4379763 3.8465370 3.2334543 1.9161840 3.1280515 1.9228842 2.1641617 2.9040798 2.3988681 3.8295645 3.7874360 2.8981412 3.0133556 2.8441680 3.2275983 3.2010939 3.0940483 3.1842110 2.9413897 2.6727069 2.7567540 2.6503039 2.9607204 2.3757494 2.4944104 3.1055666 2.4596641 2.6055764 2.5043714 2.4075859 2.7704777 2.3068108 2.8495189 2.2383373 2.4319025 2.4965086 2.8117810 2.6074751 2.7134259 2.6859134 2.7137366 2.5965777 3.0027517 2.7305129 2.7789463 2.8219797 2.4103358 2.6877673 2.8853095 2.5670393 2.8239633 2.8301703 2.8919408 2.5073957 2.9263314 2.7271852 2.7428878 1.9957082 2.8695067 2.2693765 2.8962358 2.8574028 3.2456758 3.2704026 3.3199877 2.9799883 2.4297312 2.7253606 2.5452105 2.4231281 2.1206686 3.4561603 2.5831979 2.9940144 2.5578297 3.6180963 2.8296083 2.8477068 2.6704055 3.8739164 3.1443072 2.5458276 3.7311520 3.6631793 2.6724006 3.8057663 3.3989688 3.1862627 4.0156407 2.7460479 2.7043318 3.5778046 3.8654623 3.1949419 2.9693544 2.3680008 2.9116850 2.9140891 3.6930783 3.2148557 2.8239555 3.3012640 2.8670798 2.9961096 2.5894076 2.7226254 2.6291428 2.4088418 2.5280856 2.9500600 2.5347140 2.4697874 2.8272227 2.8853094 3.0197862 2.8293541 2.5206092 2.5319855 2.9405467 2.6617096 2.8547176 2.6128547 2.5954658 2.4196634 2.5372171 3.1539600 2.6531025 3.0392631 2.8246393 2.7430216 2.4890084 2.3778039 3.0646820 3.1990392 2.8380023 2.3658775 3.1624435 2.9261081 3.3915863 3.3336483 3.2741691 3.2016340 3.1681098 2.5350835 2.9110916 3.1394009 3.0165978 2.9616365 2.6271066 2.7287081 3.1216566 2.7684372 2.5081029 2.7091505 2.5961661 2.3348960 2.5378660 2.4035850 2.9073298 3.0107893 3.6156213 2.9907496 2.1432275 2.3389267 2.6183431 2.5641561 2.6084497 2.5910328 3.9374966 2.8556674 3.5006441 3.1390436 3.7397453 2.8578944 2.5072444 2.5362124 2.4423208 3.5485646 2.5915976 3.0435628 2.4543565 2.5336865 3.8031649 2.3201927 2.2480221 2.2862362 2.2639199 2.0826225 2.0822223 2.0515988 2.1999800 2.2862406 2.1903275 2.4357530 2.1083120 2.1771675 2.3588094 2.1252867 2.3180557 2.2990520 2.2304758 2.2396781 2.0769522 2.2629920 2.1567686 2.1495193 2.2133240 2.2955459 2.5388504 2.2461243 2.1275159 2.5542872 2.1726632 2.5495672 2.2258661 2.6058141 2.0702851 2.2635273 2.6258177 2.4815849 2.1086222 2.8194778 2.4952958 2.2637771 1.9485045 2.5607177 2.4354518 2.6105157 2.3579825 2.4623693 2.6629263 2.2883520 2.9859495 2.6845038 3.6938537 2.4218796 3.7615000 2.9332241 3.3437513 2.9507519 2.9360962 3.3714368 2.4763650 2.2924892 2.5919165 2.4981669 2.4839102 2.4455209 2.5354943 2.5255934 2.5500005 2.5340202 2.6078446 2.4363109 2.6492074 2.5406491 2.2834465 2.6408859 2.4816577 2.4759290 2.4875857 2.6784442 2.6757408 2.4717424 2.3449798 2.5134564 2.6049916 2.5835530 2.6293142 2.6788181 2.4510921 2.6461558 2.8627769 2.3233703 2.6525950 2.5351058 2.3583597 2.5718741 3.0494786 2.3493514 2.4137877 2.4947227 2.8723904 2.3915322 2.6100514 2.6631435 2.5618978 2.7787694 2.3880116 2.5522762 2.5463098 2.5233144 2.7244637 2.3197708 2.7311747 2.8915481 2.5501202 2.4228557 2.3388743 2.4686178 2.3390654 2.2257659 3.2078127 2.2416166 2.4457601 2.4356225 2.3898624 2.2995715 2.2222105 2.0896810 2.2928220 2.4575943 2.5254923 2.3536044 2.1155357 2.4528652 2.3804612 2.3607294 2.4779231 2.3948670 2.3038465 2.6870560 2.9351994 2.2571730 2.4108551 2.5340737 2.5814940 2.2921006 2.5649335 2.4822372 2.6060067 2.2123443 2.7329604 2.0168155 2.1248264 2.0454581 2.0534689 2.1708067 2.3406369 2.1785689 2.1014357 2.1756451 2.1412643 2.0947049 2.2029982 2.2359270 2.0712335 2.0488033 2.3172469 2.2823417 2.0120060 2.2970233 2.3235532 2.1428415 2.3077293 1.9416792 2.2288116 2.3013386 2.3789043 1.9226664 2.6145185 2.2539586 2.2414308 2.3441318 2.3808009 2.3213054 2.4468996 2.6707648 2.0871070 2.8644040 2.7936675 1.8417513 2.7921636 2.5000441 2.6715245 2.0732891 1.8942512 2.2275999 2.3636619 2.9650013 1.9734305 2.3040380 2.9227062 2.6658615 2.5931462 2.6519273 2.4473681 2.7772885 2.9178228 2.6956976 2.8289824 3.1280022 2.0955259 2.4906625 2.3176702 2.7162690 2.5988439 2.1752279 3.4120143 2.2556635 2.5863366 2.6439999 2.4593665 3.2514863 2.9333536 2.6514758 2.4646719 2.6187740 2.5660751 2.5939603 2.3694889 2.4854286 3.9659112 2.4951172 1.9180469 3.0937841 3.3161826 2.5915425 3.2425614 2.6440657 2.3465740 3.6866117 3.5702739 2.4951241 3.1503385 3.0052594 2.8351842 2.1184038 2.1116397 2.5099616 2.4290803 2.2495227 2.2089081 2.2905269 2.3603477 2.4614498 2.1379337 2.4109151 2.1202001 2.3858942 2.4110164 2.2148937 2.3087406 2.1371089 2.2126810 2.3806147 2.3987350 2.4483826 2.2719512 2.1461366 2.5045453 2.2606633 2.2475391 2.1670354 2.3840036 2.2255078 2.2855648 2.3714323 2.2172392 2.3962025 2.3076718 2.3887530 2.2708516 2.2650368 2.5149797 3.8370632 2.5664719 2.5083010 3.8921581 3.5744012 3.3759992 3.5898991 3.4966151 3.3135261 2.9334623 3.6593768 2.2492760 3.5616892 3.6283325 3.4526735 3.5029384 3.5410243 3.6379122 3.4324562 3.4426156 3.1476184 2.3690109 3.7669178 3.2826554 3.6293419 3.7184560 3.6454095 3.3035391 3.3744025 3.4481052 3.6117868 3.0777435 2.6552659 3.5962974 2.3961762 4.3684751 2.3896903 2.8535325 3.9123224 3.5914978 3.4313987 3.9650403 2.5744435 3.1696114 2.4707501 2.8251466 2.5710483 4.2319351 2.3413251 2.4107044 2.3863446 2.4089375 2.3405559 2.3349638 2.3566915 2.1936297 2.2138863 2.5196502 2.3983701 2.4390736 2.3766856 2.3294917 2.2700500 2.2013770 2.5119864 2.6833494 2.7007295 2.5721969 2.4352363 2.2549675 2.2339974 2.3861100 2.1900885 2.4197956 2.4413634 2.3463252 2.3059321 2.5461981 2.3840797 2.5003838 2.6677228 2.2370565 2.2523139 2.3195282 2.5203986 2.2684440 2.0478642 2.4756743 2.5416206 2.5015518 2.2338351 2.5610985 2.8827206 2.3663389 2.4983851 2.6343714 2.4198519 2.1904523 2.4666643 2.5773930 1.9855472 2.4998966 2.3106521 3.7355640 3.1347719 2.8036968 2.5199673 2.6311501 2.6965051 2.2261455 2.6205789 2.5848080 2.6429408 2.4755654 2.5992673 2.5097310 2.5312549 2.5691277 2.3633872 2.7286916 2.8217894 2.4251276 2.6068342 2.9009812 2.4856316 2.6106599 2.4542722 2.8604890 2.7626403 2.7047952 2.6019742 2.8932831 2.6720658 2.3919573 2.7638091 2.5227239 2.8524598 2.4554602 2.7089494 2.8990125 2.4293677 2.5975811 2.7557632 2.7182668 2.6001308 3.0110390 2.5163720 2.4696456 2.4075417 2.5218136 2.6829327 2.6249030 3.1478510 2.4733865 2.5666423 2.5024680 2.7455244 2.3804031 2.5467872 2.4805229 3.0488236 2.6160777 2.4128484 2.5205840 3.1434036 2.6502123 2.3543501 3.2106741 2.4352043 2.5869452 2.4398898 2.3885712 2.4212549 2.3838391 2.5718193 2.2980014 2.5744225 2.3986340 2.7131889 2.4732859 2.4788393 2.4881800 2.5187836 2.7074235 2.2930035 0.4014490 0.0000000 0.9606277 0.7641309 0.5964663 0.7069407 0.6848421 0.8020040 0.7299426 0.7197499 0.7402824 0.8101218 0.8138880 0.7885889 0.8689521 0.8953260 0.8229751 1.0338209 0.9891497 1.0634521 1.1179602 1.2795827 1.2176292 1.1766995 1.4985993 1.1484840 1.1539988 1.1680055 4.0364861 1.1866947 1.2308835 1.3619602 1.0823472 4.1637480 0.9294453 1.1841565 1.0089357 0.8452089 1.2086608 0.9076845 0.9543517 0.7480408 0.8475086 3.0840968 3.7255315 2.5693172 0.8830533 3.0963823 2.8647675 2.7065935 2.0133463 3.1223991 3.0194260 3.1025887 3.1936939 2.4989582 3.6522735 3.8226100 2.8543885 1.0757203 1.3002103 3.3217602 3.1515397 4.7575158 2.5599173 3.8342268 3.7661845 3.8518085 3.5081885 2.6315703 3.1646924 2.5330707 2.7200288 2.9818628 3.9391603 4.0444638 4.6584229 3.1810880 3.8026238 2.9565663 3.7558615 4.7958930 3.1153024 2.9350022 3.1002023 2.8965413 3.1904842 2.3831430 3.0513269 2.7347724 2.7909455 2.5847799 3.3256059 3.1027174 2.9066345 2.6417101 3.1431898 3.1865633 2.6767759 2.9533402 3.0368099 2.8496583 3.5225062 3.0544468 3.1759463 2.8429012 3.1233564 3.1114050 3.2114562 2.9284707 3.1135913 2.7195916 3.2112421 3.5929229 3.0872956 3.4588578 2.9891342 2.6047127 2.6640493 2.7620702 3.3961371 2.9854123 3.2978763 3.0160802 2.5512713 3.3969416 3.4449460 2.9241964 2.5256111 3.8152187 3.9292496 4.7774732 4.5026821 4.7039542 3.1579903 2.4821259 3.1849282 7.7166765 6.7823025 3.2271975 3.4134462 2.2629865 2.3966381 2.4172081 2.4473725 2.6193588 2.4178693 2.4987822 2.3173080 2.2031978 2.4536919 2.2073009 2.6791133 2.9853464 2.4467737 2.4347549 2.2114031 2.7954125 2.9228441 2.1813916 2.1627187 2.6413214 2.1784488 2.5447648 2.1890751 2.1458229 2.5093832 2.5296735 2.5695066 2.2241128 2.4287388 2.0457565 2.1592628 2.5390050 2.3205956 2.2413106 2.1602547 2.2379762 3.4677585 3.7852827 3.3918052 3.0127893 3.0215129 2.7253062 3.1953662 2.7100686 2.9321545 2.9840029 2.8905640 5.6560121 4.8303744 3.1988259 2.5555522 2.4382935 3.1540541 2.3573127 2.3988864 2.4447400 2.3470452 2.6446195 2.2867300 2.4801852 2.4579382 2.5403990 2.5310502 2.6341024 2.3732195 2.5263816 2.5512789 2.5772588 2.5717275 2.3147743 3.4393399 2.7748254 2.6455705 2.4834751 2.3677553 2.6925559 2.6462238 2.5438626 3.2509827 3.2509827 3.2590531 3.2590531 3.2338606 3.2253669 3.5074601 3.2843629 3.6757158 3.2559501 3.6945190 3.5489623 3.5489623 3.7442624 4.0399126 3.2526175 4.2463746 3.4761283 3.4761283 3.5180787 3.5180787 3.9194891 3.6182129 4.6296746 4.6296746 3.9869415 3.6689007 3.5885952 3.5885952 3.6562798 3.6562798 3.6171244 3.6171244 3.8100568 3.6248823 3.4308361 2.3689922 1.6359826 1.8764920 1.9729292 1.9640131 
HOMSAP007044_KOG2919                                                                                                                                   3.2270959 2.9541231 2.7872853 2.9185074 2.8080367 2.1979606 2.7274927 2.3318551 2.2547056 3.0956905 2.3830487 2.6326928 2.0265737 3.4947721 2.7822734 2.5774639 2.2479441 1.8787578 1.6735363 3.1329105 2.0154824 2.2539030 2.5892356 1.7944302 2.5196639 2.3600191 3.0857302 1.8785462 2.4441277 2.7237916 2.5140820 2.3097282 2.2269726 2.2773539 2.5039766 2.3858143 2.8278644 2.0302865 2.1746424 2.4317939 2.0901439 2.2778196 2.3026214 2.3206602 2.5634394 2.0972829 2.0102030 1.7167461 2.1382125 2.5785489 1.7542274 2.1067356 2.3159115 2.5756420 2.1436193 2.5761300 2.5295971 2.2074606 2.5206840 2.3127570 1.7976245 1.9254480 3.0043032 2.0884966 2.0874004 1.7220361 2.1885836 2.3221334 2.6553366 2.2288296 2.4232265 2.8846678 2.3511474 2.1875722 2.5554258 2.5899913 2.4614916 2.2818540 1.8635741 2.6964862 2.0590180 2.0573820 2.2937073 2.7342189 2.5238182 2.4884223 2.5781548 2.5001467 2.2341631 2.4395182 2.4171999 2.2779234 2.1379450 2.1443593 2.2444462 2.1795843 1.9253087 2.4058602 2.2996161 2.3653458 2.2985173 2.3013786 2.3020270 2.2723958 2.2365741 2.3642501 2.3119545 2.3334585 2.2634035 2.2875010 2.3063002 2.2922297 2.3194406 2.1430221 2.0830133 2.0619693 2.0623045 1.9504930 2.2473975 2.2604103 1.9845910 2.3785264 2.4100161 2.4719792 2.4452459 2.2703458 2.3559851 2.3347570 2.4696246 2.1087940 2.5777215 2.5922928 2.5475830 2.2290981 2.6340516 2.1108939 2.2011155 1.9468681 2.2225892 2.3063556 2.3214017 2.0190365 1.7988436 2.0342966 2.2585893 2.1136146 1.8095069 1.8592236 1.9059838 2.2205460 2.2211923 2.1733816 1.7544923 2.0308091 2.7470217 1.5899354 2.0903483 1.8777405 1.9897966 1.8369936 1.9004934 1.7868911 2.5064782 2.1147774 2.3570772 2.0146854 2.0377504 2.1220226 1.8953873 1.8481614 1.8103968 2.2392942 1.6720969 2.0948688 1.9739632 2.1218800 2.2463867 1.8449991 1.9550938 2.6426424 2.3724446 2.4610281 2.7811750 2.3493299 2.7271115 2.8510417 2.9205106 2.5519503 2.3886733 2.5671258 2.4052231 2.4717997 2.5568228 2.7801930 2.4687092 2.5798141 2.3742688 2.4618637 2.3752751 2.4019249 2.4431285 2.6949131 2.4434744 2.4438242 2.5881527 2.6822490 2.5013167 2.5096458 2.6033836 2.6401959 2.8850787 2.6324654 2.6331112 2.6439569 2.4430440 2.3717016 2.5331710 3.0894448 3.2133635 2.8232232 2.8654699 2.3820840 3.0298949 2.7107187 2.6227397 2.1851560 2.8232545 2.8252441 3.4084274 2.5009607 2.3369689 2.5379295 2.2469149 3.0636043 2.6811201 2.5177142 3.0042131 2.4711058 2.4877940 2.3320533 2.1825889 2.3473276 2.2184113 3.0474945 2.5818484 2.1797793 2.6044571 2.3254481 2.7702921 2.6416408 2.5002016 2.7584386 2.5123240 2.3244500 2.4420630 2.3315145 2.2661888 2.3746346 2.9196844 2.4482636 2.2828109 2.4741597 2.8858609 2.2120128 2.8627185 2.5466059 2.3167152 2.4522194 2.4177728 2.3764560 2.4555713 2.3929274 2.2649707 2.6040143 2.3156499 2.3953159 2.5647163 2.2440430 2.4736544 2.4733198 2.3581548 2.4322392 2.5054267 2.3317022 2.4594112 2.6884753 2.4484559 2.4359516 2.4230273 2.6074568 2.6304694 2.4133185 2.4633379 2.5281791 2.8909271 2.6055703 2.3332417 2.7041927 2.4808932 2.8995124 2.3113118 2.0811618 2.6959001 3.4135080 2.7820902 4.6368821 2.2241835 3.1897329 2.7401690 2.3325173 1.9102159 3.7689442 2.7134325 2.9449124 3.1973544 2.6987082 3.5929694 3.6436721 1.8137291 3.1638442 3.5697682 3.5092910 3.0852004 2.8992369 3.9680090 3.3718707 3.5217289 2.2977921 3.7079849 3.4839382 1.9240891 3.6310921 3.7140363 3.8629899 3.1773851 2.2908366 3.5621589 3.2282885 3.6048208 3.5309087 4.0538794 3.0434979 3.4003846 3.8576463 3.5515564 3.3037999 3.1556308 3.7187494 3.4976582 3.2756930 3.5924247 2.7995395 3.3317775 3.2957067 3.2011148 2.5426872 3.2006703 3.2163226 3.2826666 2.2106685 2.3044438 2.3209682 2.3427486 2.2984211 2.2566149 2.2567570 2.2920850 2.4474060 2.4388558 2.2350141 2.6385925 2.6036380 2.3982381 2.2731249 2.3150399 2.1325490 2.2780396 2.6550464 2.2610342 2.4060804 2.5569491 2.5446745 2.5612922 2.3009525 2.5884430 2.2729097 2.4250808 2.3890329 2.6555361 2.2604555 2.5592447 2.5830753 2.1573170 2.3734445 2.4116772 2.6133000 2.5275946 2.8237324 2.6172079 2.6965832 2.5808288 2.8152939 2.3365022 2.9380825 2.7370673 2.4620266 2.5840190 2.4679588 2.3104529 2.6475968 2.8538091 2.6438021 2.3792265 2.7184111 1.7371449 2.9972329 2.4649982 2.1046992 1.7833297 1.8243249 2.6728187 2.5417844 1.8625064 2.1106011 2.2846946 1.4560666 1.5786195 1.7453222 2.3960282 2.4334428 2.5515124 2.4125929 2.8589702 3.0623967 2.6791161 2.9258022 2.4573645 2.1111231 2.8317267 2.7717250 2.6919886 2.3165989 2.2786412 2.2957378 2.6473396 2.4525603 2.5102441 2.3401534 2.3069765 2.2415667 2.2971702 2.3265107 2.3283060 2.4938908 2.1591752 2.4142990 2.4639500 2.3508179 2.8301463 2.0925612 2.8672161 2.4516777 2.3969766 2.0614098 2.3493576 2.7992818 2.6578306 2.3863908 2.4745149 2.7397793 2.7381992 2.5322344 2.6862674 3.0093994 2.2953584 2.5058588 2.4776972 2.1929609 2.7176883 2.5008463 2.7389583 2.8599465 2.2371114 1.8748671 2.5929980 3.1457801 2.3188405 2.1828104 2.0644974 2.1391313 2.2286433 2.0186047 2.3016670 2.1637381 2.8799547 2.6850296 2.1075160 2.4860194 2.6261806 2.6128068 2.5425636 2.9264652 2.2468028 2.4059177 2.3842732 2.8272780 2.6659123 2.6981731 2.3026240 2.4787740 2.5338248 2.4209805 2.3512560 2.9571978 2.7655808 3.2094397 2.9345414 2.1939696 2.6448460 2.6183968 2.6894904 2.6110804 2.0915028 2.1496946 2.7843943 2.7836262 3.0770779 2.7782034 2.5820862 2.8933288 2.7782034 2.4070218 2.4657182 2.4292635 2.5093762 2.3681035 2.3660801 2.3033733 2.4577094 2.3578041 2.4120417 2.5247774 2.4597323 2.3221341 2.4372925 2.4768172 2.3735117 2.4593647 2.4280599 2.4560433 2.2681629 2.5551495 2.5374235 2.5140454 2.4384181 2.4161084 2.4892353 2.4936774 2.4790714 2.2414472 2.5471200 2.3759414 2.2923742 2.3474675 2.3589011 2.3626410 2.5762405 2.7073881 2.4719041 2.5216088 3.1296543 2.3878437 2.4451721 2.2287336 3.4512863 2.5238364 2.9200838 3.3003785 3.1239255 2.4184826 2.5278899 2.2927464 2.3226022 2.4070266 2.5882771 2.2771866 2.0863701 2.5049191 2.4373054 2.2533155 2.0612509 2.5992359 2.4098419 2.2616166 2.4143915 2.2570958 2.7305465 2.3494094 2.2699339 2.3692063 2.5759370 2.1896204 2.6957527 2.6482547 2.3437724 2.3677170 2.2094715 2.8253906 2.5128222 2.5437884 2.6537140 2.4965512 2.9388595 2.8161532 2.8399356 2.1979082 2.2331318 2.3703970 2.0601716 2.2152396 2.2234859 2.2068017 2.2855702 2.2217958 2.2811204 2.4467155 2.3296729 2.4605213 2.2660818 2.1764316 2.4870183 2.6287845 2.3469896 2.9888758 2.3615771 2.2860386 2.4315911 2.3785383 2.5095939 2.4362688 1.7823364 2.4187619 2.1983582 2.0919434 2.6440732 2.5854677 2.6781453 2.2314162 2.3981989 2.3494965 2.3073460 2.4473874 2.3901920 2.2870247 2.2798819 2.5825779 2.2545520 2.2471372 2.4299891 2.6196177 2.2232447 2.6423514 2.4503931 2.3524844 2.3731161 1.9557209 2.0388306 2.8487438 2.7359881 2.4089559 2.6457223 3.3020003 2.9319719 2.4350257 2.4777834 2.4164844 2.6846161 2.5649158 2.9050487 2.4850374 2.2928711 2.3979580 2.6682644 2.3345781 2.3228470 2.2522443 2.5464784 2.3120720 2.6334620 2.2554289 2.5212043 2.4305074 2.4167563 3.0910011 2.7627581 2.4767685 2.5958567 2.6820542 2.3790130 2.3052208 2.5713632 2.5643315 2.3493913 2.6935610 2.5497660 2.9377621 3.0657655 2.3936184 2.4894014 2.2509088 3.0453638 2.9119524 1.9667826 2.1099034 2.1124748 2.0441307 2.0143851 1.9395076 1.8565902 1.9355768 1.7681283 2.6764257 2.2205091 2.1974901 2.0137565 1.9842704 1.9918565 2.3095682 2.0825608 2.4879134 2.1709494 2.4296532 2.5295721 2.5514999 2.6261620 2.5699025 2.3578295 2.5908307 2.1896947 2.3495545 2.1251895 2.1879257 2.3260348 2.4462991 2.2529488 2.2489096 2.1055024 2.6527183 2.4912085 2.6112737 2.3808726 2.1834575 2.3789557 2.2637457 2.2922217 2.7067522 2.6196125 2.4236401 2.4817612 2.3128105 2.8626226 2.6766158 2.3761113 2.7055573 2.6209253 2.3866239 2.7311520 2.4613504 2.3031779 2.5690187 2.4304164 2.9822744 2.2205102 2.2015425 3.9483541 3.1390502 3.8626201 2.8735216 2.9648992 2.7087712 3.4239685 3.0869914 3.3787729 2.2893023 3.8992388 3.4670875 2.3343776 2.3928632 2.3045790 2.1393796 2.4008665 2.2432662 2.3847502 1.9530264 2.3624295 2.2537957 2.2789553 2.1884795 2.3862767 2.2208982 2.2546253 2.3591231 2.3020987 2.3637447 2.2515606 2.5866276 2.4516832 2.2049964 2.2697905 2.5500169 2.5434774 2.4878485 2.6718516 2.5328849 2.0991937 2.5057925 2.4769030 2.5588900 2.3401611 2.5079505 2.2731296 2.4923065 2.6519828 2.3553793 2.6706290 2.1436516 2.4123466 2.6278851 3.0351551 2.2555239 2.2258299 2.2853020 2.5451829 2.9910314 5.4171213 2.7155562 2.5283484 2.3168280 2.0057198 5.0461949 2.3918314 2.2591012 2.3126156 2.5382913 2.5981075 3.7714793 2.4730054 2.2801040 2.1963130 2.5936370 2.4077985 2.4153811 2.2922520 1.9617120 2.9006620 2.2049759 2.5661027 2.6807720 2.2601729 2.5433472 2.6751613 3.2294636 2.0572411 3.5047718 2.6677569 2.7067548 2.8050939 2.6600248 2.7031950 3.4878285 1.6398882 2.8461486 2.8256649 3.0170982 2.5268592 2.7870791 1.8409084 2.6152424 2.4628366 2.5143611 2.3234959 2.5081866 2.2892652 2.5688867 2.6406588 2.3445917 2.0907952 2.4949859 2.5864133 2.5588156 2.6882747 2.3190093 2.5399501 2.2246736 2.5457387 2.7574888 2.2670396 2.3798486 2.5947313 2.3719653 2.4745237 2.4024707 2.7214784 2.6550086 2.5376506 2.6577191 2.2105785 2.4116244 2.4842571 2.6917409 2.7332429 2.9459556 2.5106086 2.7155755 2.9185889 2.3999902 2.6637561 2.8193571 3.0784893 2.9349411 3.2102675 3.4419771 2.8527531 2.8619349 2.8621968 2.3623088 2.1330213 2.0672959 2.7166631 1.8714349 3.0712219 2.0838303 2.2847325 2.4768216 2.6597416 2.2827894 2.2044440 2.2704171 2.5515417 2.0439579 2.7058576 2.3176176 2.7989829 2.3774205 2.5131080 2.3729600 2.2755894 2.2706694 2.1302986 2.0811909 2.5868758 2.6770195 2.3772435 2.6974310 2.3449255 2.1895530 2.6203509 2.8424917 2.1245836 2.3911056 2.7146466 2.9270324 2.5355740 2.7974263 2.6346176 2.5498242 2.4476859 3.1059125 2.6824393 3.0292593 2.8599313 2.6057201 2.7158659 3.0777151 2.8696930 2.4675175 2.7936715 2.8231525 2.6625799 2.9432501 2.7007702 2.8615617 2.7018197 3.1366935 2.9369795 2.4112849 2.6644280 2.6809935 2.9065050 3.0306596 2.6724877 2.7913508 2.6916875 2.7683483 2.5654899 2.8378410 2.8834112 2.9000189 2.9781923 2.4686521 3.0654392 2.6393205 2.6941037 2.9224471 2.8269792 1.9905670 2.2294794 2.7753920 2.7856707 1.9465280 3.0266022 2.0915082 1.9818489 2.4396990 2.0380244 2.2622009 1.9256219 2.2934281 1.8161658 2.4112546 2.1124340 3.0196168 2.0110577 2.1906822 2.1779596 3.3509199 2.6574756 2.3820465 2.1435099 1.9410907 1.8574712 2.3203696 2.3151997 2.3855378 1.8096023 2.2679272 1.9761646 2.2716850 2.0874120 2.6600431 2.7172247 1.9601738 2.3642562 2.4743510 2.8533681 2.2682864 2.3992119 2.9389524 2.0055493 1.6696277 2.5877672 2.4537221 2.5351138 2.0788076 1.9795979 2.1319783 2.0465611 2.0293106 2.2879562 1.9869428 2.0015307 2.1744504 2.0309848 2.3980467 2.1256871 2.2656190 1.9960903 2.0217925 2.1710634 2.1539419 2.2046920 2.4049888 1.9144011 1.9725971 2.2633230 2.1337523 2.0123677 2.0174582 2.2580340 2.2258843 2.5694362 1.9611936 1.9420061 2.2807542 2.1351269 2.3595336 2.0951090 2.2479047 2.1887796 2.3376116 2.2223810 2.1817732 2.6017672 2.4155070 2.5720665 1.8760548 2.0367699 1.9560204 2.6409006 1.7932853 1.9135015 2.1646428 1.9596256 1.8340014 2.0413905 1.8063395 1.8502199 1.9845930 1.9836443 1.9054950 1.9844694 2.0471694 2.0813421 2.0663089 2.4865024 2.0693905 1.9929777 2.2016961 1.9699131 1.9157813 1.9185648 2.0782371 2.2830079 2.1927735 1.9253815 2.4284665 2.3910871 2.4745593 2.3807192 2.6127588 2.2461268 1.9552734 1.8559803 2.3720123 2.2360576 2.5692956 2.2824277 2.4020131 2.5046875 2.4783597 2.3561641 2.4206501 2.8690967 2.4331180 2.2461881 2.5473425 2.6741676 2.1590725 2.5904713 2.0314731 1.9640794 2.8412347 5.0644903 2.5651168 1.8104553 2.3329924 2.0899341 1.8734653 2.1519857 2.4300253 2.3168128 1.9829208 2.0690259 2.1979391 2.8411267 2.5340268 1.7717369 2.5756982 2.4342351 2.8572241 2.0943213 2.8467241 3.4873469 3.3847469 2.1319673 3.2034875 1.8600397 3.0004406 2.2564019 2.5989254 2.6265589 1.4694819 1.4695860 2.8176197 2.2327062 2.5384224 2.6470965 1.9106511 2.5170267 2.2586034 2.3141219 3.2691342 2.5642045 2.5061247 4.2029405 9.0000000 5.6057047 3.8672833 1.7959457 6.6985453 4.2586425 5.9236033 2.9798466 2.5564602 4.0999920 2.5997017 4.6008724 4.2530197 5.2372440 6.4632374 2.7307406 5.7808091 5.3979050 4.1923840 3.4501066 5.4594575 4.0189376 5.5380348 2.9176851 2.7226543 4.6563400 3.8775185 4.1423872 3.8786198 4.7708280 3.7676850 2.2861700 2.4021938 2.3672702 2.5943795 2.4259781 2.6488554 2.5123481 2.2059473 2.4633427 2.3075516 2.2919157 2.4890998 2.3519679 2.3735635 2.2907138 2.3088452 2.3901466 2.7858832 2.4002347 2.3578264 2.2975285 2.3138901 2.3588093 2.4926089 2.7379461 2.5359325 2.2819829 2.4158697 2.4019637 2.3013906 2.7375577 2.5741947 2.5344333 2.1384333 2.6307733 2.5508604 2.4867217 4.5434745 2.5818558 2.1889379 2.7588980 2.3803094 2.7997427 2.6569036 2.4342360 2.5054956 2.8073356 2.6060391 2.9794085 2.5794214 2.8348004 4.4076624 2.5306402 2.4909354 3.6112983 3.6971184 3.9917270 3.5771827 4.3259735 3.5774967 3.8236125 3.8947069 4.9958503 3.9891880 4.7964541 4.1284970 3.6998910 4.5499422 5.1618370 3.7829247 4.3329814 4.4756530 4.5967614 4.0899291 4.5959090 4.1103682 2.3636876 2.3210734 2.2486174 2.2758557 2.1929716 2.3895183 2.6323246 2.3499406 2.5839861 2.4442533 2.3548406 2.5315822 2.3885911 2.4180896 2.3459800 2.2432090 2.2687672 2.4815741 2.4570181 2.4986926 2.4023477 2.4433264 2.1987792 2.5047762 2.4650307 2.5375507 2.6689829 2.1837812 2.3592022 2.5760022 2.5847866 2.6549884 2.5513252 2.4404819 2.5924519 2.4910018 2.8339846 2.2158330 2.2779137 2.4742454 2.7312587 2.7752392 2.6600854 2.7189342 2.7597506 2.3875996 2.6268550 2.6839966 2.8364406 2.4203167 2.6961637 2.4251181 2.4036245 3.4960840 2.7030315 2.5261946 2.8152289 2.5452137 2.4652618 2.2283374 2.5893675 2.2997143 4.0032649 2.7934538 2.5254128 3.4886634 2.8592281 2.6886163 2.7809939 3.5848710 2.7532793 2.4416341 3.5791874 3.2038452 2.5714044 3.1792922 2.3263614 2.6460377 3.3141776 2.5058268 4.2738054 3.6345050 2.8102548 2.6932435 2.5104246 2.8443311 2.5351854 2.5628361 3.0058590 2.9804425 2.6375294 2.6959573 2.3640672 2.8170824 2.4559803 2.5837676 2.9100600 2.4916123 2.5380133 2.4889497 2.5319760 2.4599865 2.2373806 2.8346207 2.4588516 2.6489886 2.4219652 2.5373895 2.4938299 3.0154653 2.5337758 2.9136103 2.6755188 2.9545109 2.8885911 2.6334234 2.5963249 2.3688890 2.4381453 2.6746128 2.5937762 2.8397113 2.7673781 3.0304086 2.9363154 2.9911965 2.8446517 3.1428277 2.2442873 2.7792734 2.5255836 2.7279186 2.7423428 2.6489067 3.0731502 3.5286862 2.7839089 2.4770565 2.6918638 2.4741492 2.4210101 2.2992067 3.3901909 2.4452021 3.1260242 2.6312339 3.8398220 2.6210827 2.6254991 2.8745566 3.7371677 2.9139404 2.2604989 3.3820642 3.6319330 2.5297869 3.8942528 3.5468884 2.0973619 3.4637390 3.2219510 2.4523644 2.8583572 3.8955329 2.8175672 2.6666875 2.6476717 2.7341278 3.0152934 3.4579198 3.0486490 2.7269435 3.4557460 2.7788076 2.7510724 2.8020416 2.5582183 2.6239537 2.2070803 2.4000550 2.8148832 2.5964728 2.5030107 2.6707053 2.8823487 2.5251812 2.6267171 2.5708690 2.5855603 2.5710508 2.6239322 2.8827476 2.3813295 2.4642627 2.7313082 2.5546995 3.2416288 2.9173141 2.6693294 2.8898958 2.4892921 3.2620713 2.7372249 3.1517765 3.6202242 2.5492319 2.1872487 2.9757635 2.7668468 3.4680820 2.9749395 3.1483020 3.1244483 2.8926292 2.6280213 2.7149601 3.0722962 3.0427332 3.0505770 2.6402468 3.2824272 2.9922232 2.8658881 2.2357387 2.7270685 2.5364236 2.6007093 2.8142447 2.7879025 2.8220367 2.9967773 2.9136020 3.1589408 2.1985241 2.6073857 2.0923380 2.3381137 2.7640893 2.2724529 3.0416210 2.8038308 2.8730302 2.6382284 3.0957523 2.0376956 2.6966065 2.1763370 2.4781678 3.4858358 2.2846097 2.8402629 2.3713168 3.1475483 4.1406332 2.2857111 2.1152487 2.1982381 2.1600514 1.9285781 1.9637379 1.9407900 2.0663553 2.1850086 1.8980136 2.3186959 2.0776771 1.9012103 2.2297718 1.9425887 2.1550879 2.0652888 2.2490473 2.0308420 2.1314837 2.0749253 2.0702663 2.1643515 2.1790408 2.1975365 2.2139869 2.3339806 2.0826532 2.3870230 2.2461724 2.4173721 2.2182546 2.5073682 2.0167905 2.2496996 2.5091979 2.3043514 1.9719719 2.4870701 2.2137044 2.1471803 1.9176813 2.1718939 2.1710446 2.3901475 2.1741327 2.4711180 2.6725468 1.9427112 2.9056955 2.8594334 3.3747465 2.0907643 3.1439612 2.9016392 3.2856878 2.7084279 2.9703922 3.3914435 2.7655356 2.0593717 2.4213925 2.1305283 2.0446774 2.2813449 2.3560253 2.2276224 2.4277820 2.1872110 2.2740818 2.1682866 2.4887358 2.3680050 2.1496738 2.2906268 2.2037063 2.4036721 2.3286517 2.4043728 2.4233874 2.1337746 2.2459008 2.3067124 2.3048459 2.3532860 2.2518994 2.5407163 2.1878216 2.4901927 2.4664880 2.3526596 2.4158642 2.3889116 2.3210426 2.4034756 2.6877252 2.3605854 2.3305833 2.5715299 2.4976559 2.3782645 2.6312418 2.5072687 2.7580376 2.6165302 2.5411232 2.5967717 2.2988915 2.3122573 2.7984554 2.3468488 2.5703879 2.6118889 2.6229005 2.5244612 2.5554102 2.5702017 2.4950551 2.3226132 2.8892505 2.3873950 2.4603177 2.6891772 2.5965217 2.9036108 2.4324943 2.3452773 2.5220585 2.4652702 2.6164120 2.4650153 2.3729547 2.5583849 2.5294978 2.4863558 2.7712153 2.4111642 2.4815667 2.7109705 2.9457363 2.5213615 2.7028559 2.2693462 2.7475500 2.2218070 2.8328355 2.5684269 2.9821507 2.2845380 2.7403389 2.1618920 2.2819492 2.0142823 2.1418685 2.1634074 2.3560420 2.1470226 2.1632136 2.1280180 2.1738222 2.1178359 2.4443183 2.3280984 2.4227107 2.1323924 2.1483800 2.3496480 2.1324340 2.4812365 2.4334495 2.2942932 2.2443705 2.1073891 2.4236831 2.2316026 2.5387324 1.8415071 2.3331377 2.4560673 2.1659889 2.2648356 2.4941593 2.6011538 2.2287265 2.8665216 2.3453502 2.8469774 2.8139228 1.9108484 2.7373799 2.3415588 2.7487013 2.2900479 1.9629449 2.4090701 2.4282211 3.2053568 2.4039929 2.0980961 2.7822862 2.6805815 3.0267015 2.8665491 2.3295885 2.7257260 2.8318010 2.7184833 2.9090722 3.0736011 2.4492460 2.7032103 2.1827785 2.5621954 2.3402302 2.3968651 2.8707849 1.9919894 2.5121348 2.3539128 2.8591609 3.0701187 2.6262518 2.9703868 2.4483910 3.2405200 2.8206525 2.9663186 2.5038620 2.6599014 3.8248108 2.4064767 2.4207169 3.0338418 3.0221221 2.6228401 2.8564526 1.9660841 2.1425575 3.4706396 3.2082080 2.3306166 2.6661031 2.7752561 3.1673062 2.2280789 2.2512942 2.3984100 2.5111766 2.3548786 2.1871923 2.4740326 2.3398045 2.3898150 2.1563184 2.4097336 2.2349328 2.2571328 2.3772268 2.3871890 2.2292142 2.1721325 2.3264158 2.4744431 2.2873781 2.3942003 2.2555043 2.1557516 2.4456641 2.2584616 2.1899919 2.4393484 2.3971051 2.4140975 2.4183768 2.3050407 2.2510041 2.3863629 2.2860827 2.3448339 2.6849906 2.2099467 2.4680518 3.2110362 2.4549053 2.7562254 3.2938774 2.9365839 3.1172564 3.1049997 3.0884143 2.9493292 2.6958957 3.2113480 2.0718361 3.2062206 2.9920291 3.1643984 2.9280641 3.2502307 2.9731044 3.0582539 3.0556614 2.6596087 2.4827672 3.2370061 2.9086415 3.1212567 3.2600755 3.2433823 3.0099874 3.1117757 3.2048412 3.3628396 2.9219661 2.2156974 2.9872944 2.3419495 3.7427495 1.9587822 2.5518949 3.4980820 3.2238883 3.0737679 3.5374687 3.0293692 2.8024079 2.8775780 2.9741408 2.5362192 3.4446424 2.4768657 2.3722567 2.7041639 2.6430167 2.5903019 2.4397783 2.5999044 2.4622782 2.4804010 2.6772878 2.5471651 2.4224897 2.6978638 2.4950782 2.5220987 2.5326313 2.4734591 2.6739229 2.7899739 2.5885165 2.6816916 2.3754166 2.3537583 2.5275545 2.2711095 2.4393980 2.6593598 2.6617754 2.6884967 2.4425622 2.4085049 2.6533989 2.5597684 2.3303271 2.3104914 2.5290822 2.7067094 2.5725629 2.3367944 2.7764577 2.7670952 2.7368163 2.2978114 2.9266187 3.0933812 2.5232626 2.4766019 2.6120647 2.3388430 2.6988960 2.6494533 2.9587096 2.3275973 2.3387587 2.1992128 5.2584082 2.6452569 2.8587886 2.5107046 2.6482148 2.4768699 2.3559196 2.5576528 2.7125207 2.4876327 2.4076392 2.7650743 2.6480402 2.7839781 2.6079659 2.4662508 2.4046465 2.8054134 2.6048415 2.4920755 2.7108849 2.6357326 2.6856161 2.5373788 2.6089628 2.8102689 2.5206195 2.3342745 2.9311281 2.5583277 2.4402464 2.5992060 2.6191676 2.8446572 2.6896891 2.8757273 2.5879729 2.7267817 2.4644909 2.7804302 2.8268208 2.5033813 3.0194723 2.3922223 2.4480660 2.6428830 2.7929302 2.7510666 2.5960833 2.8141995 2.6055884 2.6740805 2.4293942 3.3332276 2.4740462 2.8005104 2.5134515 3.0105144 2.7389768 2.6284997 2.6329947 3.4340630 2.7512248 2.6674769 2.9147772 2.5203883 2.5738552 2.8288229 2.4430938 2.3234721 2.4668798 2.6686456 2.4593704 2.6009991 2.6700918 2.6047172 2.6121191 2.3347367 2.6138821 2.7184622 2.8088165 2.5151983 0.9827373 0.9606277 0.0000000 0.5434651 0.9456784 0.8416730 0.8682207 0.7350414 0.9292470 0.8261371 0.9992302 0.8593022 0.9369184 0.9156799 0.8675179 0.7893514 1.0359841 1.0551687 1.0672287 1.1887634 1.3395206 1.2695892 1.2730800 1.2000557 1.4348358 1.2047375 1.2281309 1.4049333 3.5889138 1.2504760 1.2688627 1.4671027 1.1837397 3.4203507 1.0112201 1.2501325 0.9737141 0.9177459 1.2553984 1.0185197 1.1018179 0.9169119 1.1048548 3.2816214 3.5526019 2.7049391 1.2154932 3.3832528 2.6801644 2.0763562 1.8974631 3.1111519 2.9832965 3.0744455 3.1820020 2.9314067 3.4898394 3.1343296 2.7506314 1.3259239 1.3039509 2.6475621 2.9734116 3.6876081 2.5355701 3.1323493 3.0332793 3.4048894 2.9897570 2.5750237 2.7957897 2.7651970 2.8115322 2.8871115 3.5669703 3.4596137 4.2740615 3.3265745 3.2783418 2.5694195 3.2788706 4.0881481 2.6895764 2.7668595 2.7165223 2.4597958 3.2087115 2.5101190 2.8893997 2.9556857 2.9315425 2.4384577 3.2413107 2.8575154 2.7659638 2.5393025 3.3018950 3.2557099 2.9463543 2.8577087 3.1485250 2.7992055 3.4341823 2.9174158 2.8619015 2.9619239 2.8230916 2.8560847 3.1939570 2.8174001 2.8960851 2.7458649 2.7936766 3.6352554 3.0666155 3.0517477 3.2965385 2.5695817 3.2184811 2.7045475 3.3167809 2.4558654 2.8795898 3.1284835 2.3298427 2.8283209 3.1513055 3.1922900 2.2690021 3.2969887 3.9810931 4.4785964 3.6644375 4.7092652 2.6241547 2.4651692 2.9388835 5.3699177 7.1633769 3.8706552 3.2959958 2.1702585 2.2886445 2.4730169 2.6265744 2.2939001 2.4109398 2.2506182 2.3624724 2.1224669 2.7932981 2.4173613 2.4919810 2.7919575 2.4754349 2.1114283 2.4658473 2.7346013 3.1662952 2.1631001 2.5707391 2.7113562 2.4470027 2.6496588 2.5028798 2.5641128 2.8037826 3.3397425 2.8702398 2.5898667 2.2070358 2.4362098 2.6003447 2.6651458 2.3642214 2.5250374 2.4219594 2.3406874 3.8237046 3.5610101 3.6544254 2.8365758 3.1764213 2.5754115 3.1819058 3.4906459 3.1276435 2.5267767 2.4767124 7.1489576 4.2143964 2.6787653 2.7199502 2.5703623 2.8194264 2.3971503 2.5244933 2.4612524 2.3497105 2.6131977 2.4211757 2.5774266 2.4388711 2.7059305 2.3831198 2.6205202 2.5499344 2.5905319 2.5803114 2.5929877 2.7412233 2.1718383 2.9988895 2.7010271 2.5982227 2.5669375 2.4099761 2.6346915 2.6963612 2.5889552 3.4343547 3.4343547 3.4560139 3.4560139 3.4899888 3.4808717 3.7318973 3.2290628 3.4372860 3.2815780 3.3453914 3.6131023 3.6131023 3.3511488 3.8136800 3.0410005 4.0140834 3.1257149 3.1257149 3.0060576 3.0060576 3.5420547 3.4401780 4.2619583 4.2619583 3.5344600 3.3811298 3.4786664 3.4786664 3.9692367 3.9692367 3.5874151 3.5874151 2.8106326 3.7678355 3.2065687 2.5405680 1.6128236 2.0453227 2.0156503 2.2139686 
NEMVEC020915_KOG2919                                                                                                                                   3.5553516 3.1356580 2.7882193 3.0516751 2.6708574 2.2113406 2.8546091 2.5238359 2.4312791 2.9247661 2.4736991 2.6104612 2.3718559 3.4912126 2.8575574 2.8511371 2.1794119 1.7204961 1.5828136 3.0066889 2.0062891 2.5818477 2.5474522 2.0164423 2.5162836 2.4699941 3.2026285 1.8724234 2.4587497 3.1190125 2.4942222 2.2863478 2.2615795 2.3537455 2.6773259 2.2788203 2.6110573 2.0305148 2.0884215 2.5359081 2.3462437 2.5115949 2.5875452 2.3872318 2.7525063 2.1415262 2.0367363 1.8753319 2.1731021 2.6087614 2.0350004 1.9097401 2.3126271 2.7031505 2.2866497 2.6876188 2.7213237 2.2966557 2.2978763 2.5379623 2.0621465 2.1274561 3.1127423 2.2576382 2.2469859 1.7364158 2.7096480 2.2554810 2.6950214 2.2682499 2.2742997 2.9863486 2.5709537 2.3413516 2.7324107 2.4742901 2.6207155 2.3965235 2.0034033 2.8070783 2.1599512 2.3161913 2.2213012 2.4752522 2.7840031 2.2689898 2.6526168 2.3190617 2.3814952 2.5239703 2.5090238 2.1959213 2.2014949 2.3188863 2.3203301 2.2491111 2.1018633 2.4979575 2.3205596 2.3051488 2.3025744 2.3915703 2.2935405 2.3236057 2.2795082 2.4238254 2.4736558 2.3683473 2.3413213 2.4686427 2.2649413 2.1404729 2.4378227 2.3066765 2.2600442 2.4457639 2.1063378 2.1037059 2.2822244 2.3759154 2.1051892 2.3275582 2.3274760 2.3371430 2.2680920 2.3250435 2.4248818 2.3787775 2.6433342 2.2457071 2.6354907 2.6932629 2.4670339 2.5086365 2.6849519 2.1545037 2.3235309 1.8576027 2.2039043 2.1661342 2.4513668 2.0246521 2.0745615 1.8769901 2.2987146 2.2788274 1.9181739 2.0581012 2.1930474 2.1344527 2.3206245 2.1636719 1.8889260 2.1791913 3.0571539 1.8054062 2.2053584 2.1946516 2.2476771 1.9600668 2.1654693 1.9733343 2.5165677 2.3320972 2.4745488 2.0098047 2.4633121 2.0228764 1.8579699 1.8823774 2.1193784 2.3628010 1.9540034 2.0623397 2.0911046 2.1255712 2.3088270 1.9270235 2.0974543 2.4587900 2.2950226 2.2640170 2.5262883 2.2308222 2.5918548 2.6273835 2.7776309 2.4503088 2.5108185 2.5278724 2.2240283 2.4805079 2.4739867 2.5310892 2.5387616 2.6229472 2.2901938 2.4454065 2.5182758 2.4526645 2.3333830 2.4701597 2.3318372 2.4189448 2.6367245 2.6554903 2.4797850 2.3512286 2.6229069 2.6471417 2.9015994 2.6414402 2.7588005 2.6308255 2.5077009 2.2914116 2.4048961 3.2979329 2.7986229 2.6717143 2.7727429 2.0631206 2.4811596 2.8495329 2.4905146 2.2109619 2.5808799 2.5282114 3.2843585 2.5057038 2.1985660 2.5846161 2.1542090 2.9133125 2.6519532 2.4233573 2.8777180 2.1428394 2.2722128 2.0807643 2.2819465 2.5758612 2.0399037 3.0433787 2.6279773 2.2671417 2.5747862 2.3540918 2.4540702 2.3680527 2.3607235 2.9591474 2.4139418 2.2222006 2.2755247 2.1950339 2.3988776 2.1652765 2.4980435 2.4985558 2.2047578 2.3119475 2.6615400 2.2834056 2.7108447 2.2725686 2.3473849 2.4584159 2.4178684 2.4608476 2.5062163 2.3306656 2.3861298 2.6888241 2.4143059 2.5347925 2.6375783 2.2452009 2.4129529 2.4814184 2.3861636 2.3203980 2.4894949 2.3677442 2.3488676 2.5962472 2.6192761 2.7355497 2.5802830 2.7943859 2.6062865 2.4779648 2.3710538 2.4643794 3.1007525 2.7292238 2.4512115 2.7129692 2.3850796 2.9088156 2.2678108 2.1965591 2.6930882 2.9435930 2.5637353 4.6207439 2.5882559 3.0246342 2.5684472 2.5770084 1.9125904 3.5984755 2.5856116 3.2145309 3.3329857 2.7663837 3.6789251 4.3407187 2.1970853 3.5282150 3.8434712 3.6582124 3.5216078 3.2678381 4.3862404 3.8150078 3.5349542 2.6340590 3.9822483 3.7372282 2.1189580 3.8927442 3.4856346 4.0529523 3.5676888 2.6340262 3.6304170 3.4991562 3.7563874 3.6566361 4.1742435 3.3016765 3.6156938 4.0226904 4.0179394 3.5145232 3.5718381 4.3733787 3.8378999 3.6733984 3.5434373 3.1818847 3.7931621 3.6549512 3.3141603 2.8584543 3.7726354 3.1351890 4.0331067 2.5461451 2.4784233 2.6078451 2.5365599 2.5257292 2.4388523 2.2466575 2.5299042 2.6510828 2.6499358 2.4917480 2.6201324 2.7642767 2.6223427 2.4474835 2.3780396 2.3386034 2.3555227 2.6992988 2.3022874 2.6271968 2.6731092 2.5305938 2.6910007 2.3178996 2.7035141 2.4816342 2.5544379 2.3756312 2.6281011 2.2625125 2.6781772 2.6408033 2.1877110 2.5908909 2.5151992 2.6845328 2.5799036 2.9326042 2.4719084 2.7343591 2.5832544 2.6154112 2.3274299 2.9240368 2.8151174 2.6183566 2.6570353 2.4443658 2.7647052 2.7976762 2.6871270 2.4990905 2.6083191 2.7937710 1.7851727 2.9500754 2.4112382 2.3670844 1.9505048 1.9140653 2.8357136 2.9369268 2.0924789 2.2740628 2.2273845 1.5633068 1.5463391 1.7250521 2.3729798 2.6381411 2.5575091 2.2376357 2.9063631 3.0121776 2.4090802 2.7814614 2.4805192 1.9801136 2.7881584 2.7975201 2.7687797 2.3389567 2.4458270 2.2994364 2.7728718 2.4209213 2.5535449 2.4050227 2.3910799 2.2701559 2.4161381 2.6453859 2.3436138 2.6567261 2.2320021 2.2927828 2.6249336 2.3117627 2.9097966 2.3712273 2.6398370 2.3028280 2.4143137 2.3857273 2.5855034 2.5598349 2.5127825 2.5635665 2.7651015 2.5049188 2.4280596 2.4345778 2.8227610 3.1130732 2.3673775 2.4708426 2.2694536 2.4687408 2.9060277 2.6654706 2.8705248 2.9396429 2.1351451 1.9929307 2.7587031 3.0316855 2.3193979 2.3617339 2.1241700 2.1123314 2.3806896 2.0622139 2.4773429 2.1245017 3.0522417 2.6455919 2.1997765 2.7272468 2.5683202 2.5765115 2.5677716 3.1137215 2.4218145 2.5826355 2.4800888 2.9468511 2.5766768 2.9361859 2.2061535 2.7633385 2.5871476 2.6873836 2.3942560 2.7976940 3.0841532 3.1731060 2.7552743 2.1087051 2.7121369 2.6345219 2.7516934 2.7420044 2.2060882 2.5132443 3.0103545 2.8100752 3.1261859 2.7947674 2.8463194 3.0515992 2.7947674 2.5124187 2.6981343 2.5592558 2.6360129 2.5902469 2.5787791 2.3350169 2.5329437 2.6336646 2.6638103 2.8366783 2.6970564 2.4299840 2.5905128 2.5401408 2.6344699 2.5712850 2.5135190 2.6625259 2.5948264 2.7397526 2.7124701 2.8068285 2.6722588 2.7734787 2.8835195 2.5748987 2.6630442 2.4591331 2.9843599 2.4705956 2.5128856 2.5189161 2.7098799 2.2216297 2.4903603 2.7853885 2.6261264 2.9380506 3.4676320 2.4356995 2.2906006 2.8695587 3.6549600 2.6591584 2.4356846 2.9476444 2.8397080 2.3673985 2.3964553 2.2647282 2.3858827 2.4527702 2.7013295 2.3294375 2.1750826 2.4903583 2.5512683 2.3069263 2.0939288 2.4990719 2.2506531 2.2118569 2.5030360 2.4442340 2.6820627 2.2157640 2.2618963 2.1686412 2.5569245 2.2451052 2.7874519 2.7956572 2.4543999 2.3019097 2.4116364 2.3862476 2.6740668 2.3363583 2.5642586 2.2849992 2.8583630 2.9029785 2.8024612 2.1557744 2.1307219 2.2333502 2.0685525 2.1855861 2.2779220 2.2645519 2.3424242 2.2866644 2.3532369 2.3813416 2.4709961 2.4209759 2.0888229 2.2933340 2.5020152 2.4475747 2.1869963 3.0713362 2.4588956 2.2246884 2.4200416 2.4354013 2.4380248 2.5121601 1.8688101 2.5397883 2.5649834 2.0093380 2.9551544 2.6552154 2.5024032 2.3375987 2.3494312 2.2541544 2.7804482 2.2664669 2.3691703 2.5476521 2.4984215 2.3543217 2.0407624 2.2683965 2.0630825 2.3760995 2.3856456 2.6512981 2.3928047 2.2707491 2.2228886 2.1105440 2.3222245 3.1397261 2.8297177 2.5836146 2.9032631 3.4788288 3.1365182 2.6593424 2.6745359 2.3899648 2.9697244 2.7448868 3.1049398 2.7855571 2.5475572 2.6702720 2.7477085 2.3729397 2.4859950 2.6675615 2.5712602 2.5275078 2.7590258 2.2422907 2.6299562 2.4247127 2.8185159 3.0828667 2.6619439 2.5198726 2.6652321 2.5773317 2.3758644 2.6246176 2.4580391 2.7511284 2.5672110 2.9393708 2.3630546 3.0157014 3.2068912 2.5294478 2.8549403 2.6495756 3.0689552 3.0567584 2.0364567 2.0292855 2.0792460 2.0004525 2.0429871 2.1234303 1.7786914 2.0177980 1.7119466 2.7273443 2.1873392 2.3399701 1.9025513 1.8354694 2.3619732 2.4276746 2.2695803 2.5191852 2.1651446 2.6562781 2.6531653 2.8540049 2.6885145 2.8033448 2.9360522 2.8290193 2.3330453 2.3510175 2.3210725 2.3154113 2.5339453 2.5356723 2.4743952 2.2018794 2.3186014 2.8064642 2.5306717 2.5264487 2.4858166 2.1132891 2.7927001 2.4550854 2.3036942 2.6611704 2.9201470 2.6220842 2.5621195 2.4110369 3.2329844 2.9868292 2.5178179 2.7792870 2.7377357 2.5427468 2.6865261 2.4583845 2.5608221 2.6445737 2.3171741 2.7096854 1.8920978 2.6644881 4.0482608 3.2322561 3.2538331 3.0756213 3.6213189 2.8393288 3.9269658 3.2393199 3.2341594 2.5989402 3.7250908 3.4529381 2.4777428 2.5759113 2.7197234 2.4441505 2.6666381 2.6012780 2.6490162 2.3567468 2.5228650 2.6919978 2.3823339 2.4881121 2.5961940 2.5319656 2.6341816 2.7709248 2.4876371 2.7507637 2.4926630 2.9117009 2.4458633 2.3974890 2.4916461 2.8306332 2.8146315 2.7131906 2.9862826 2.6297508 2.5459979 2.3897759 2.5650108 2.7124199 2.4696748 2.7140231 2.4971645 2.6173846 2.7924984 2.4363917 2.8710624 2.3006056 2.5846741 2.7092891 3.3228532 2.3199337 2.3714795 2.7405241 2.9431926 2.9779763 5.2179562 2.7569051 2.6850489 2.3012876 2.3651726 5.4164939 2.2929919 2.4376936 2.4573907 2.5296423 2.5764784 4.1846759 2.5502037 2.5921664 2.2523624 2.3362988 2.4861147 2.7097453 2.4391527 2.4998643 2.8838648 2.1539807 2.7549607 2.8001905 2.0917930 2.5598019 2.6155151 2.9086399 2.0389878 3.7868548 2.6641218 2.7934170 2.7206162 2.6896108 2.7038114 3.2271866 1.6842052 3.0123900 2.9347445 3.0023186 2.6242080 2.8086303 1.7518482 2.1927160 2.5719947 2.5952656 2.4950953 2.6462362 2.3223654 2.8586416 2.8027959 2.2571439 2.2636328 2.6488939 2.3907852 2.5844073 2.7154038 2.4977034 2.5054425 2.2754884 2.7354880 2.8863412 2.5361807 2.4260465 2.5079512 2.4605943 2.4688266 2.6182155 2.8054746 2.6815387 2.5252987 2.5345262 2.4859274 2.4239751 2.6645604 2.8707916 2.9260970 2.9787743 2.4151282 3.1305123 3.0864020 2.6252320 2.5604325 3.0377226 3.3737710 3.1608762 3.3485276 2.9840254 2.7219848 2.8731923 3.1601569 2.3356844 2.2171232 2.1197197 2.5573320 1.9847566 3.0573018 2.1199763 2.4522882 2.5717955 2.5803747 2.2557397 2.2595951 2.3333711 2.5868328 1.8778144 2.8201374 2.5981916 3.1964735 2.7282127 2.5563872 2.6582802 2.3518344 2.1379315 2.3741718 2.1487202 2.5465395 2.6359221 2.5410471 2.7945382 2.3623611 2.5542835 2.3270226 2.5523858 2.3294091 2.3641112 2.8106994 3.0112637 2.7021599 2.7130809 2.9105436 2.7108558 2.8201402 3.0036976 2.5225002 3.1143262 2.8763490 2.7275760 2.6981976 3.0104972 2.8964930 2.4443545 2.6677648 2.7593087 2.8200147 2.8108175 2.7948414 2.8464717 2.6271108 3.0105454 2.7196386 2.4983430 2.5160318 2.5640684 2.7685277 2.9959766 2.7439563 2.6464919 2.7561879 2.8883124 2.5059498 2.7359923 2.6903059 2.7755759 2.6495134 2.4649165 3.0113526 2.6812574 2.8559238 3.2665786 2.5816039 1.9259749 2.1025922 3.0741329 2.4604567 2.0507443 2.9532876 2.2249338 2.1029729 2.2488916 2.1826021 2.3478030 1.9529191 2.1940032 1.7887021 2.5387652 2.0148372 3.4367975 2.0755604 2.1284973 2.2052498 2.9974405 2.3329651 2.3598458 2.0292410 1.5633231 1.5418281 2.4156438 2.2580788 2.5885304 1.8219195 2.3215994 2.2038611 2.3244058 2.0974300 3.1110730 2.5765310 2.0138351 2.3698073 2.5565453 2.4461531 2.0414000 2.4829969 2.7499441 2.1410011 1.6241728 2.5335463 2.4715568 2.5671438 2.2696142 2.1387305 2.2165679 2.2698403 2.2701021 2.3720163 2.0616312 2.0830537 2.2454733 2.2338668 2.4829652 2.3912068 2.2458720 2.1382178 2.1812282 2.2732579 2.3884587 2.3483508 2.5893834 2.0861585 2.3131032 2.7067934 2.3103161 2.2178691 2.1626073 2.5579489 2.3026873 2.7290404 1.9547843 1.9770980 2.4847170 2.2286074 2.3918369 2.3362565 2.4213512 2.3688572 2.4552109 2.4868281 2.2756780 2.8232243 2.3179529 2.7209152 1.9598656 2.1140281 1.9833289 2.9130126 1.7954377 1.9901397 2.4088912 2.0221947 1.9115314 2.1377293 2.0280298 2.0303026 1.8898072 2.0144801 2.1020030 2.0378550 1.8522881 2.1140850 2.2356734 2.4113020 2.0544293 2.0014482 2.1617128 1.9533999 2.0751127 1.9613326 2.2732656 2.6159065 2.3483165 2.0181163 2.5564261 2.3805105 2.7100657 2.2751464 2.8766415 2.1515794 2.0744282 1.9703650 2.6020324 2.3470386 2.7397201 2.5733592 2.3567093 2.6113348 2.4862520 2.4103085 2.6144706 2.9692280 2.8206887 2.3517378 2.8858670 2.7275524 2.2167278 2.8789837 2.3700421 2.1604186 3.0025520 5.1418915 2.4441071 1.8152299 2.3647348 2.0367273 1.9797681 2.3530001 2.4733958 2.2185137 1.8553490 2.2768799 2.1736237 2.9007275 2.8403929 2.0373634 2.7521707 2.6752444 3.0987325 2.3817822 3.0195653 3.4890634 3.1463754 2.0425310 3.1412152 1.8203079 3.1074684 2.4206953 2.6338618 2.6197308 1.5845431 1.9629204 2.5136115 2.2007335 2.5744519 2.8371542 2.4944788 2.6092077 2.0889059 2.8876253 3.6907802 2.5166093 2.4122595 4.7303447 8.9999980 6.0977517 3.4361866 1.9161752 7.4667248 5.6714814 4.9507156 3.0547886 2.5680144 5.7141399 2.7921403 5.1562611 5.4697770 5.2525639 6.1212680 2.3571053 5.0786763 6.1448719 4.1078506 3.7299610 5.3967731 4.7777576 6.0599372 3.1815393 3.2596131 4.3008427 5.5573870 4.3646296 4.2769277 4.4321435 4.7840615 2.4546150 2.3599692 2.5240022 2.6303651 2.4080029 2.5752717 2.7063778 2.3911259 2.4754676 2.4299224 2.4270155 2.7862510 2.3106903 2.4155177 2.2916964 2.2628789 2.4750321 2.7588179 2.5932243 2.2341882 2.4336062 2.4618842 2.3159167 2.6728647 2.7032157 2.5727076 2.4966438 2.7791762 2.4558115 2.5099312 2.8530882 2.6004126 2.4487778 2.3518363 2.8595940 2.8349902 2.4080436 4.8440417 2.6602512 2.2391514 2.7926619 2.4390051 3.0208944 2.6483365 2.5923644 2.8065740 2.9027474 2.7253428 2.9505617 2.7630630 2.7131673 4.6886105 2.9041110 2.3931439 3.7851307 3.8770568 4.2886275 3.9820086 4.6696695 4.1213488 4.5506997 4.0925311 4.7341782 4.3133573 5.0668378 4.5648077 4.0987455 4.6736524 4.9272231 4.3498780 4.4894169 4.9813600 4.2661057 4.3837071 4.3740355 4.2153112 2.5793851 2.4720852 2.4275416 2.5211278 2.4933859 2.6669636 2.8011141 2.4337006 2.7413039 2.5839326 2.5420381 2.8683339 2.4877182 2.6031501 2.3190779 2.2534595 2.5246077 2.6993320 2.8910556 2.7212276 2.6376160 2.5592191 2.3739042 2.5594661 2.4987703 2.7785682 2.9069136 2.5050234 2.5757065 2.7244227 2.7585254 2.7487499 2.4016808 2.7695529 2.9192532 2.4728866 3.0031466 2.3537355 2.3053534 2.6341124 2.8519727 2.9542437 2.7047237 2.6312361 3.0191577 2.3202480 2.7446712 2.7822373 3.1412078 2.4490704 2.8363304 2.1481496 2.7765491 3.8281646 2.8736136 2.4833713 3.0677431 2.4971798 2.6651751 2.4676096 2.9888993 2.2213236 3.6679034 2.9217202 2.4674946 4.1113901 3.3617225 3.2986164 3.1904604 3.2964690 3.3419832 2.7074865 3.6835967 3.0871093 1.9876489 3.3449978 2.2335685 2.4157933 3.1229611 2.5841162 4.6553368 3.3121638 3.0602139 2.6856901 2.3694178 3.1150745 2.8163904 3.0152763 3.0907493 3.1586684 2.8823855 2.7413519 2.4528564 2.8693373 2.5898248 2.5868976 3.0890547 2.4219571 2.6674121 2.4416966 2.7676727 2.9120452 2.5279570 3.1417823 2.7331783 2.7658806 2.5780672 2.6011115 2.6903700 3.1797638 2.6437700 3.1390497 2.7396062 3.0545927 3.0430744 3.0324759 3.0729126 2.6536793 2.7049759 3.0871369 2.7887646 3.0430665 3.1339335 3.4053696 3.1610510 3.1754135 2.7674018 3.0419592 2.4419920 3.1385097 2.7314589 2.9249631 3.0765877 3.2143559 3.4628274 4.1686137 3.3182635 2.5978838 2.7926857 2.7910292 2.5895336 2.6096868 3.8326742 3.0402664 3.6363114 2.6323589 4.1993360 2.5888309 3.0208416 3.4555532 4.7079885 3.1681241 2.2660658 4.1127795 4.3224263 2.9513582 4.3343373 4.5990800 2.9132511 4.2260436 2.8816060 2.9056880 3.5681421 4.3676340 3.4767080 3.0693813 2.5869452 3.3794814 3.4733235 4.2257693 4.0626052 3.4001224 4.2239706 3.5131018 3.1376826 2.8694194 2.8079506 2.8278426 2.5565833 2.5479056 2.9873817 2.6874188 2.6785023 2.8495492 2.9926775 2.8573585 2.9106297 2.8093801 2.6061133 2.8154418 2.9267862 3.0257982 2.5524368 2.5296356 2.8305061 2.9553844 3.2229143 2.9190583 2.9466292 3.0296564 3.0342995 2.8905901 2.6330049 3.4036763 3.5919686 2.6218931 2.5935727 2.9310475 3.0146364 3.5661590 3.3388560 3.5585468 3.4666638 2.7616376 2.8389135 2.7685723 3.1750123 3.3852313 3.2670247 2.5223963 3.0677484 3.4121932 3.0248471 2.9703888 2.9515778 2.6925684 2.6151514 2.6103136 2.4498005 2.4355364 3.2434304 3.3497651 3.5087348 2.2753375 2.5362391 2.0089442 2.6743786 2.8630351 2.3757218 3.6523083 2.6397205 3.1680100 3.0523152 3.1866701 2.6577743 2.7739928 2.3852944 2.6710301 3.2434818 2.6973525 3.4686647 2.5413162 2.7625302 3.4162921 2.2700324 2.2603960 2.3310561 2.1399204 2.0196373 2.0791619 2.0356836 2.1169498 2.2221748 1.9867165 2.3544480 2.1990746 2.0082320 2.4406750 2.0554837 2.3348068 2.2638706 2.3857524 2.1335109 2.1167485 2.1478655 2.2231440 2.1844355 2.3072104 2.4748887 2.6537477 2.0447059 2.2099182 2.5421024 2.3556373 2.6402758 2.1470670 2.5683457 1.9994862 2.2589542 3.0345592 2.3558755 2.1059932 2.6260059 2.3169051 2.5606698 2.0516653 2.3091197 2.2657921 2.4614613 2.3493784 2.5128268 2.6147308 2.4911577 2.8723491 2.9943993 2.9200308 2.3161685 3.1594013 2.6175640 2.6226572 2.9936700 3.3609466 3.4114132 2.9953770 2.1133030 2.4999157 2.4014407 2.3752591 2.5088825 2.5027365 2.3763977 2.5445808 2.3112590 2.4618087 2.3897028 2.5114074 2.4035532 2.1488664 2.5078850 2.3313776 2.4084876 2.5230382 2.3795467 2.6029543 2.2716668 2.3464166 2.5042201 2.5479083 2.5830246 2.4001155 2.6846749 2.4734342 2.9144466 2.7105741 2.3570606 2.6974619 2.4991958 2.3620374 2.4904680 2.8993888 2.5205132 2.4417168 2.6131018 2.6261204 2.5201181 2.7356040 2.5298039 2.8380953 2.6995758 2.7294199 2.4159429 2.5541604 2.4097819 2.8436831 2.3978390 2.6867232 2.5441252 2.6523424 2.5468084 2.4603434 2.5786643 2.5160876 2.3299000 3.2272992 2.2565370 2.5355894 2.5910652 2.4230857 2.6939567 2.4623612 2.4995476 2.5517412 2.4388390 2.6090933 2.6552956 2.2022088 2.3822691 2.6125531 2.3677187 2.8228283 2.3863338 2.4730275 2.6578495 3.0061242 2.5084076 2.6470485 2.3736775 2.6854294 2.3386838 2.7563752 2.5529524 2.8793168 2.3934749 2.9168237 2.2186336 2.3768984 2.1256635 2.1608652 2.3495261 2.5116322 2.2657935 2.2543846 2.2681315 2.2709022 2.2778578 2.5656420 2.4034164 2.2770411 2.3484523 2.4294544 2.5678346 2.1804420 2.6376264 2.4344709 2.4419101 2.2383608 2.1980444 2.3759387 2.3170906 2.5003643 2.0327400 2.6615190 2.5179322 2.1060679 2.5865500 2.6093967 2.4921870 2.4531507 2.5911662 2.4262863 3.0410119 2.8006588 1.9535793 2.8354274 2.5343093 2.9404329 2.1972543 2.0430385 2.3385285 2.1759837 3.4745824 2.1734912 2.1666369 2.8632139 2.7389059 3.2236853 2.7226569 2.5280329 2.6656943 2.9430185 2.9702743 2.8713376 3.3761170 2.2708960 2.8068470 1.9079324 2.6493179 2.4801133 2.1912313 3.0779037 2.4350603 2.3828449 2.5176737 2.9133699 3.2234468 2.8208808 3.1629423 2.2521365 2.4878230 2.8612824 2.9582268 2.6173422 2.4100412 3.2845834 2.9566322 2.1633052 3.4416230 3.9159029 2.9339279 3.0188670 2.1697392 2.4628619 3.7779779 3.0530889 2.6055471 2.8541278 2.8562624 3.2416762 2.1513049 2.1767893 2.5241738 2.5330923 2.2050862 2.2517126 2.3796435 2.3622889 2.4235842 2.2305618 2.4347295 2.2643141 2.5350226 2.4014572 2.2263545 2.3071649 2.0880023 2.4081001 2.3813600 2.1699784 2.5016102 2.3555497 2.0859393 2.5872651 2.2689161 2.2087100 2.2827774 2.6017449 2.3141141 2.3752961 2.4825955 2.1772945 2.5374402 2.2481396 2.3530884 2.5572329 2.2989137 2.4713267 3.4254657 2.5669044 2.4676176 3.5163666 3.2809418 3.2068645 3.3041214 3.3379885 3.1207259 2.8591127 3.5160275 2.3525731 3.3567244 3.3941937 3.4066289 3.0673518 3.4825341 3.3483959 3.2367245 3.1925915 3.0162836 2.7416838 3.5807830 3.0156270 3.4544209 3.4880557 3.4547250 3.3039064 2.9795839 3.3803969 3.5697056 2.8812891 2.5434987 3.4264072 2.1160319 3.8619251 2.0745648 2.5614174 3.8697480 3.5495075 3.4283963 3.7522937 3.0942925 2.9565673 2.4309571 3.3597777 2.6991518 3.9760921 2.6756727 2.6686631 2.4196356 2.6552672 2.4712066 2.2914646 2.5566466 2.4013500 2.4466223 2.6472914 2.5120694 2.4786003 2.4711174 2.2855244 2.5731401 2.3650369 2.5208127 2.7053069 2.6190318 2.5383380 2.4366073 2.3808718 2.2180348 2.3816968 2.2012317 2.4342953 2.5049194 2.4984817 2.6441849 2.4640974 2.3360404 2.5253349 2.6531960 2.1621009 2.2567932 2.4360139 2.6481151 2.5111451 2.1741558 2.6505362 2.5855478 2.5639104 2.4028840 2.5939919 2.8724572 2.4397105 2.3225718 2.6435496 2.1361551 2.3938190 2.6855291 2.8694630 2.3214996 2.7161854 2.4749746 4.2229272 2.8725787 2.9322105 2.7188852 2.6623138 2.6805411 2.5112385 2.6668448 2.7560093 2.7229096 2.5350389 2.7490025 2.6562736 2.6794680 2.4644820 2.5836636 2.7912593 2.7940043 2.6309622 2.6983695 2.7678891 2.7008290 2.7562489 2.7586196 2.6584600 2.8759623 2.5960351 2.6115825 2.9861121 2.8505233 2.5046557 2.6370412 2.5828845 2.9162685 2.8565294 2.7550828 2.7772569 2.6652678 2.6096785 2.8390651 2.8633921 2.4262543 3.1092931 2.4498300 2.6429132 2.7583476 2.8038397 2.6075318 2.6206459 3.1400282 2.5035241 2.4971365 2.8786697 3.3151056 2.2761189 2.5679089 2.4249028 3.0029492 2.8110732 2.5191118 2.5069571 3.0840076 2.8779361 2.4525347 3.0173608 2.5919489 2.5836067 2.9691868 2.4299585 2.5356435 2.3258277 2.6287184 2.3360613 2.5288336 2.4026218 3.0962359 2.8132520 2.3849975 2.7838723 2.6686567 2.8400995 2.3491214 0.8106880 0.7641309 0.5434651 0.0000000 0.8052251 0.6673083 0.6974325 0.8116434 0.7143751 0.6749628 0.7809827 0.6873010 0.9591158 0.7587373 0.7810452 0.8457469 0.8949892 0.9885013 1.0410905 1.1063376 1.1195881 1.1770927 1.1578730 1.1398830 1.4884200 1.2414160 1.2059193 1.2192609 3.4685015 1.3112712 1.1171806 1.5296147 1.1629695 3.7714807 0.9582874 1.2549140 1.0579211 0.8563413 1.2864048 0.9426809 0.9716417 0.7149182 0.9788733 3.3019025 3.5639927 2.4248034 1.1250033 3.4112874 2.9031563 2.4304279 1.8051176 3.0800238 3.1260010 2.7165234 3.2498842 2.8887832 3.5750262 3.3363253 3.0657946 1.3053728 1.3151813 3.2777610 3.3326957 4.3706750 2.7095493 3.5511226 2.9766469 3.1803048 3.1087851 2.8618803 3.0333594 2.4958054 2.9093380 2.8629551 3.7782090 3.4824347 4.7562107 2.9573462 3.4513843 2.7723311 3.3085239 4.3601001 2.7003512 3.0043990 2.9896628 2.6054891 3.0315374 2.5802003 2.7676014 2.8672116 2.8505393 2.5652644 3.3328080 2.8642763 2.8038358 2.7183059 3.1418198 2.9123492 2.6645503 2.8927331 3.0523495 3.0558419 3.3463890 2.8557452 2.9477925 2.9519174 3.0320893 3.0011005 3.6114193 3.0715522 3.0123939 2.7058330 3.1007283 3.6141926 2.9364066 3.0470026 2.9603440 2.8427208 2.9107397 2.6874071 3.5085555 2.6708971 2.9919780 2.9995548 2.6037185 2.7592608 3.2687629 3.2126236 2.3831598 3.7712071 3.8503019 4.3312482 4.3208450 4.0759923 3.0015263 2.1560988 3.2544230 4.9631335 5.9721035 3.2535773 3.5812736 2.6456681 2.5767863 2.7159324 2.6859843 2.8898343 2.7222190 2.4420255 2.6576491 2.5436353 3.0007955 2.4945080 2.9551412 2.6675310 2.6613044 2.5357075 2.7730286 2.9851140 3.3608519 2.2559171 2.6484424 2.7006995 2.4957605 2.8060808 2.5492948 2.4583625 2.9146412 2.9213663 2.8218203 2.6685458 2.5958578 2.5107669 2.5942961 2.7928599 2.4592954 2.6039502 2.6115034 2.4366970 4.1262294 4.2528751 4.2565454 3.0737139 3.2619816 3.0832667 3.5256757 3.7752924 3.1989146 2.7825996 2.9709474 9.0000000 4.2578837 3.0977959 2.6920925 2.4981830 3.1388302 2.3683771 2.4942883 2.3475234 2.2285154 2.7877637 2.4253666 2.6056910 2.5758721 2.7080199 2.4729261 2.6303709 2.5149005 2.5481171 2.6008829 2.5642664 2.8391858 2.2345731 3.2052233 2.7354394 2.5423787 2.6665582 2.3976272 2.7076670 2.7593915 2.6010650 4.1392580 4.1392580 4.1715522 4.1715522 4.1750184 4.1865790 4.0644691 3.9848151 4.3691021 3.9994556 3.7877369 3.7584357 3.7584357 3.7448903 4.2739796 3.3416666 4.1742069 3.7492617 3.7492617 4.1060334 4.1060334 4.4813370 3.7131604 4.8595338 4.8595338 4.6266005 3.8130970 3.4964225 3.4964225 4.1152955 4.1152955 3.7064245 3.7064245 3.5751563 3.6212773 3.9741056 2.8005287 1.6159796 1.9823112 2.0128261 2.2265089 
KLENIT015762_KOG2919                                                                                                                                   3.2471564 2.8364162 2.5850532 2.8348114 2.6026442 2.2153241 2.5922081 2.6833088 2.2833663 3.3041761 2.2545158 2.7656015 2.2095619 3.0318811 3.2008695 2.8335909 2.2233571 1.6513794 1.5805954 2.7622047 1.5857250 2.5229781 2.5426282 1.8354951 2.5106301 2.3631143 2.7444293 2.0137045 2.4335395 2.9084922 2.4109558 1.8602670 2.2986657 2.1856504 2.3460411 2.1700479 3.0862129 1.9261665 2.0580804 2.4556203 2.4594316 2.2986145 2.3392534 2.0410786 2.1896391 2.1179107 1.8550460 1.8410548 2.2175951 2.4301199 1.8598980 1.7352520 2.1671690 2.1307489 2.4900136 2.6543371 2.7770778 2.4851789 2.3996193 2.3256103 2.0623753 2.0105773 3.4258670 1.9274807 2.2471714 1.7487813 2.2298094 2.4212680 2.3173646 2.1414155 2.3623126 2.6960527 2.3782289 2.1900216 2.3331223 2.7461113 2.2100760 2.2075866 2.2467744 2.7117109 1.9388265 2.2685289 2.0869151 2.7018743 2.8692990 2.3040539 2.3060517 2.1751449 2.3298096 2.1206437 2.1715820 2.2795990 2.2820730 2.3279583 2.4465401 2.3703638 2.1164276 2.5068345 2.1161868 2.3560406 2.3155440 2.4441846 2.1594516 2.2374712 2.2407820 2.2587039 2.3098904 2.3076974 2.3749423 2.4740351 2.2700032 2.2617032 2.3681290 2.3948923 2.2170540 2.2996902 2.2790683 2.1467424 2.2806671 2.5708829 2.1828495 2.3917894 2.5882953 2.3631091 2.2020932 2.2999401 2.3946693 2.4739734 2.4391259 2.1243851 2.6207229 2.6827438 2.5079263 2.3773693 2.6943559 2.0515804 2.0457049 1.8615428 2.3248913 2.1315827 2.4094559 1.8614162 1.9354335 1.9010639 2.1888898 2.3101540 1.9604142 1.8547148 1.9328380 1.8974849 2.1922768 2.0579573 1.8585370 2.1553243 2.7581280 1.6485517 2.0068410 1.8715647 2.0136632 1.7039272 2.0201906 1.8499313 2.2517638 2.2745400 2.3074761 1.9385485 2.2197921 1.7186606 1.7745036 1.7604975 1.9166269 2.3071133 1.8990586 2.0098472 2.2243955 2.1347671 2.3683463 1.9146446 1.8948866 2.4494163 2.1776558 2.2456684 2.3417139 2.2292372 2.3542063 2.6791232 2.2917402 2.3253743 2.4255859 2.3932224 2.2179062 2.3886787 2.3706361 2.4380405 2.3410432 2.5064867 2.2585626 2.1972285 2.4192498 2.1982426 2.2629431 2.4577107 2.4500675 2.3800142 2.2625149 2.4440121 2.4374987 2.1835293 2.5044770 2.3964877 2.4761699 2.5497525 2.8605164 2.6225259 2.3131731 2.0178006 2.4102302 2.8027437 2.8610319 2.8117230 2.9378451 2.3513880 2.5503490 2.8183445 2.6517008 2.2926195 2.7722343 2.4511602 3.1650727 2.2678817 2.0907639 2.4514316 2.0399780 2.8648817 2.2979497 2.4229764 3.2479228 2.3566813 2.3411681 2.4654708 2.1585765 2.4374073 2.0937842 3.0475248 2.4048004 2.3118860 2.7113848 2.3092037 2.6587241 2.5241995 2.2835866 3.0375791 2.2337138 2.2563417 2.2489058 2.2710139 2.2895506 2.4118945 2.7783868 2.5982020 2.1591606 2.4415485 2.3883942 2.5521289 2.6804247 2.3691046 2.1966274 2.1443147 2.4541740 2.2657104 2.3448339 2.1309479 2.1300463 2.4568262 2.2397935 2.3593347 2.4619588 2.1243653 2.3341231 2.3256106 2.2432969 2.2927474 2.3669557 2.0131753 2.1561104 2.3036963 2.3020024 2.3388109 2.3947593 2.5340882 2.4940968 2.4230337 2.1633980 2.3659500 2.5454243 2.2596857 2.0865350 2.5392295 2.2226555 2.6646841 2.1718398 2.1342578 2.4347382 3.0732300 2.3413341 3.7959071 2.4733827 2.9019930 2.2968524 2.3995428 1.7427517 3.8980812 2.2296044 2.3815476 3.1571929 3.2650901 3.2923487 3.8281661 2.1408471 3.4116548 3.6086273 3.6338436 3.1883139 3.3642550 4.4019981 3.6708919 3.4803974 2.0535212 4.1343992 3.6601305 1.9415482 3.8964369 3.9338091 4.2547197 3.4722795 1.8998933 3.7257434 3.4229741 4.3894316 3.4928993 4.0145804 2.9403410 3.5904522 3.8536838 4.0011584 3.6669075 3.8311514 3.9473132 3.8157005 3.1256906 4.0501398 3.0159960 3.7854559 2.7618136 3.4265031 2.9499987 3.4373179 3.3844171 4.2434242 2.1976024 2.2491592 2.4367931 2.2032978 2.3097104 2.3014447 2.1512182 2.4090358 2.3846539 2.4516224 2.3536161 2.7438050 2.5392734 2.2764201 2.2107676 2.4329909 2.0955049 2.1053556 2.4366824 2.3475112 2.3795229 2.6618490 2.4354742 2.5600127 2.2509931 2.5386905 2.4022303 2.2242283 2.2424083 2.4586357 2.1948320 2.5128667 2.5777760 2.1057953 2.4543871 2.5520575 2.5302250 2.5572253 2.7567095 2.3691234 2.4862005 2.3375425 2.6041616 2.1532979 2.7284828 2.4015702 2.4522016 2.4998865 2.1971045 2.5850882 2.4133964 2.6544390 2.4866918 2.3931006 2.6912228 1.7048976 2.8329498 2.4386952 2.1562725 1.9405666 1.8550358 2.4442882 2.6474491 1.9204112 2.0436265 2.0233141 1.6302054 1.4984609 1.6948900 2.6489321 1.9567634 2.2890771 2.4755112 2.6751295 2.9312957 2.5734750 2.9172286 2.5544101 2.1734178 2.7100573 2.6462812 2.5972837 2.1796220 2.1626025 2.1015095 2.6198558 2.2835400 2.4410047 2.2889150 1.9966623 2.0759106 2.2133652 2.1612123 2.3146493 2.4173519 2.1156570 1.9209838 2.1298625 2.1339969 2.7024199 2.1279787 2.4724356 2.4441064 2.2313718 2.2583801 2.2221115 2.3446713 2.5049303 2.4712354 2.3381643 2.4385916 2.3318875 2.2790817 2.4319716 2.7570838 2.0831671 2.0319150 2.1687641 2.1608277 2.8834529 2.3861982 2.5919727 2.6379021 2.0243944 1.8469709 2.6467414 2.6522610 2.1044296 2.1079232 2.0504844 1.9998484 2.0800121 2.1061640 2.1885676 2.1308604 3.1866377 2.3341752 2.1345565 2.3384122 2.3829087 2.5814382 2.2662577 3.1337792 1.9995952 2.7764082 2.1021472 2.6398263 2.5498987 2.7180935 2.1903227 2.7308657 2.3024101 2.8373845 2.0536715 2.3816986 2.8314836 2.9920944 2.4977683 1.9189447 2.5505218 2.4916343 2.3884485 2.4021216 2.1987744 2.2832840 2.6453655 2.5766535 2.8451542 2.6531549 2.8060932 2.9421773 2.6531549 2.2187484 2.4490877 2.3178558 2.2720861 2.4838509 2.3978244 2.0525975 2.3975626 2.2301466 2.4068218 2.3316327 2.5240841 2.4071107 2.5760549 2.3958294 2.3025772 2.3045694 2.2682806 2.5030498 2.2654858 2.4492492 2.3921686 2.5683529 2.2835323 2.5262420 2.3568310 2.2802685 2.5238538 2.3132923 2.5833957 2.2025267 2.1611411 2.0548808 2.4800521 2.0484562 2.3446805 2.7971179 2.6822888 2.8663716 3.1221269 2.3566935 1.9069480 2.8560149 3.1909821 2.3824246 2.5508356 3.3517887 2.6679320 2.2667655 2.3087956 2.3781552 2.2503544 2.2257761 2.5326915 2.1945577 2.2285041 2.4448849 2.3282836 2.2314718 2.0762514 2.5316923 2.2186793 2.2039373 2.4042887 2.4423646 2.5164197 2.3394310 2.1687906 2.2924503 2.3342721 2.3350536 2.8378189 2.3869413 2.3939275 2.2802063 2.3027242 2.5991754 2.7221503 2.1141703 2.7006666 2.5910730 2.6974560 2.7521096 2.7902915 1.8899450 2.0020177 2.5113689 2.0018084 2.1092837 2.2679268 1.9404880 2.1374681 1.9943994 2.1326287 2.0541082 2.3595139 2.6640342 2.1128730 2.1904500 2.5227856 2.1991632 2.0784112 2.6983900 2.3488834 2.3104886 2.5091692 2.3616486 2.5999601 2.4077461 1.7088962 2.4533366 2.4099991 2.1850848 2.7980411 2.7095778 2.5793004 2.1375573 2.1390243 2.2255114 2.5967625 2.1730821 2.1771602 2.2636855 2.0311734 2.3693610 2.1991254 2.3215008 2.4375737 2.3412761 2.2834325 2.3159683 2.2045989 2.1776607 2.1001612 2.1136724 2.3660594 2.5833556 2.3672933 2.3375184 2.4813914 3.0521447 2.7371580 2.4532611 2.5461969 2.4542574 2.4538926 2.4142519 2.8919240 2.5281230 2.2763748 2.4977497 2.5715839 2.4256221 2.4059301 2.5445179 2.3137778 2.7201977 2.4869816 2.4192652 2.3929113 2.3478021 2.3048734 2.8887211 2.7110293 2.3244814 2.5487188 2.4628901 2.3735647 2.3267955 2.3519569 2.4104758 2.3687385 2.4406864 2.3599867 2.6561920 2.5457123 2.2984783 2.7756775 2.6042927 3.0404145 2.4121867 1.9202263 1.8488536 2.0683321 2.0061685 2.0315466 1.9970168 1.6606310 1.8181149 1.5961276 2.4802448 1.9375403 2.0350326 1.8705756 1.7135804 2.1431182 2.1226844 2.0418722 2.1599873 1.9125978 2.3915094 2.4846718 2.7098124 2.8309842 2.4802042 2.9113362 2.3090945 1.8926514 2.1022730 2.0899547 2.3119748 2.3695777 2.6712743 1.7723606 2.1043924 2.3293817 2.2116614 2.2434060 2.4545358 2.3142515 2.1287904 2.4818585 2.3937910 2.4329271 2.4880264 2.4688639 2.1516103 2.1540705 2.2567982 2.4366169 2.7510869 2.4796137 2.3878153 2.5364394 2.2366909 2.2260039 2.2821878 2.3631606 2.3848591 2.1769870 2.5713245 2.3607881 2.3627250 2.9104229 2.8521484 3.4286370 2.9995391 2.6551477 2.3972851 3.1049004 3.1134133 2.3407131 2.1438210 3.5827391 4.4023324 2.4980460 2.6101921 2.2752395 2.3815741 2.4066889 2.3963258 2.4425615 2.3432482 2.3708925 2.4093245 2.1437860 2.3988153 2.4619661 2.3276761 2.4679782 2.5997536 2.3615345 2.5661969 2.6131756 2.7972957 2.4910008 2.3360090 2.4116741 2.7451983 2.8897584 2.6236100 2.8088159 2.6647577 2.5027958 2.6123317 2.4051056 2.5334282 2.6330497 2.7215880 2.5614198 2.5844778 2.6333994 2.4330212 2.8046776 2.4640532 2.3481590 2.5172228 3.2650044 2.3467567 2.4808149 2.4845007 2.8764225 3.2924295 5.3588277 2.3960555 2.3208737 2.3417988 2.5011610 5.4166582 2.4676419 2.4796741 2.1956975 2.3479942 2.2802231 4.2426475 2.4498655 2.7131541 2.1730552 2.2887131 2.5542431 2.6059022 2.3331510 2.2038089 2.4647427 2.4418773 2.4042428 2.4327042 1.9205893 2.4789142 2.8385851 2.8258986 1.7830038 3.2429944 2.5547175 2.7439448 2.9927277 2.6623180 2.5577773 3.0515883 1.7031199 2.7549271 2.7133221 2.8923934 2.6156092 2.5881582 1.9841066 2.1340637 2.3089438 2.3638139 2.0916277 2.2772000 2.1648889 2.5538849 2.1095149 2.1241711 2.0190330 2.3178747 2.1160028 2.5300581 2.3056824 2.1398591 2.3180201 1.9752814 2.4635370 2.4864776 2.3831888 2.0195084 2.2587846 2.3079039 1.9738206 1.9495709 2.2961907 2.4209595 2.1868449 2.3834666 2.3099252 2.2777449 2.3528444 2.5064423 2.3321576 2.7194666 2.3067785 2.5310183 2.8355763 2.2584264 2.5092621 2.4381523 2.7826975 2.4789600 2.8314476 3.1802510 2.3050307 2.4337831 3.0942070 2.3762063 1.8943966 1.9405152 2.2938300 2.1105569 2.9209636 2.0321137 2.0664021 2.0864617 2.3830969 2.1214206 2.3985877 2.1360609 2.4335567 1.7634060 2.3966009 2.5916735 2.2317678 2.4294143 2.0457413 2.4482722 2.0447935 1.8778198 2.1346495 1.9956198 2.2037298 2.8442248 2.6346834 2.5404091 2.0506032 2.0721084 2.2512631 2.4787812 2.1210752 2.2621821 2.6513171 2.5442206 2.6141751 2.6783474 2.9261112 2.6735678 2.6696904 2.8255721 2.5218753 3.0366211 2.7468681 2.6274277 2.6633709 2.9354191 2.7631240 2.3360445 2.6359526 2.9313490 2.6219550 2.6845223 2.5525570 2.7637594 2.6320243 2.9934342 2.7290752 2.3299715 2.7752453 2.6873132 2.6998525 2.9331874 2.5001928 2.5926820 2.5204662 2.8957078 2.7638723 2.5633804 2.7965342 2.7185496 2.5690661 2.5266196 2.8485257 2.6934920 2.6047472 3.0315860 2.9545021 1.7292648 1.8207780 2.8168683 2.7228486 2.0470947 3.3017624 2.0656752 1.9602115 2.2081109 1.9151120 2.1077132 1.7220358 2.0725873 1.6369744 2.3414264 1.7569675 3.4639695 2.0077180 2.0600651 1.9929745 2.8622713 2.4611803 2.4001127 2.0690356 1.5599908 1.4895473 2.1820298 2.1234319 2.5815625 2.1469184 2.0885683 1.8682029 2.1487413 2.0877761 2.9285580 2.4002027 1.7382890 2.2982763 2.3460019 2.2914095 1.7829869 2.3346720 3.0501171 2.1456920 1.4023339 2.3452262 2.1881531 2.5124252 2.0906417 2.0798262 2.1233816 2.0668480 1.9891035 2.2579655 2.0293707 2.0441147 2.1658502 2.1574386 2.1286873 2.1785230 2.2394636 2.1123410 1.8035755 2.3827806 2.0983371 2.2042878 2.2233945 1.9814767 2.0407631 2.1481445 2.2099602 2.1776201 2.0554087 2.1906390 2.2084205 2.4286327 1.9647601 1.8454186 2.0368843 2.0877003 2.1507980 2.1433203 2.3537985 2.2159852 2.4499097 2.1707613 2.0633939 2.2744448 2.3044321 2.2714192 1.8689568 2.0123945 1.9487791 2.6631552 1.7407639 1.9310538 2.1386830 1.8649375 2.0165990 2.1160723 1.8448146 1.8508639 1.9413464 1.9151112 1.9353370 2.0292560 1.8213215 1.9966684 2.1745767 2.5365387 2.2419977 1.8591966 2.1625291 2.0892508 1.9136568 1.9115290 2.1739221 2.3085588 2.2479621 1.9211848 2.3690597 2.2153629 2.4335182 2.2484216 2.3904215 2.2286496 1.9626932 1.9438078 2.3424440 2.2077825 2.3461804 2.4469515 2.2931726 2.2279045 2.6193609 2.3957831 2.3434341 2.5076706 2.4218634 2.1752613 2.5411917 2.8630703 2.3190848 2.7058437 2.2418109 2.3622245 2.9579391 4.6840342 2.4420772 1.8391705 1.9658184 2.1067974 2.0242892 2.0835690 2.4682591 2.0863306 2.0204788 2.2399864 2.1356716 2.7682697 2.6038780 2.0822323 3.3972975 2.6671602 2.5109727 2.3154438 3.2328022 3.8502083 2.4314042 1.8427853 2.7317937 2.2690346 2.8089645 1.9959362 2.1165783 2.3874068 1.7764925 1.8045993 2.8001852 2.3344949 2.5067725 2.7544363 2.5331986 1.7607955 1.8559820 2.8691771 3.4465733 1.8885724 2.5515251 4.6076619 8.9999988 5.9234500 4.4608538 1.6013001 5.5637976 5.5532681 5.6611809 2.7005987 2.3276089 4.3807055 3.1462281 4.3736556 5.2818425 4.6109682 6.3847737 2.2748980 5.9328582 6.6639827 4.1952618 3.9683445 4.3849462 5.2716009 5.6053038 3.4121642 2.5842744 4.5067997 4.7173860 3.9758705 4.4177878 6.4192663 4.3419195 2.2027027 1.9865559 2.2135518 2.1795769 2.0520077 2.0829794 2.1602505 1.9429156 2.1215228 1.9890859 1.9495797 2.4701300 2.1676171 2.1041764 1.9190323 1.8898620 2.1555356 2.2370514 2.0878423 1.9186524 2.1924802 2.3219754 2.2396366 1.9519475 2.3149145 2.2542415 2.1291784 2.2911573 2.1795199 2.1219628 2.4145984 2.2945710 2.2998968 1.9102482 2.3913444 2.4141577 2.2066894 4.5252868 2.3309708 2.0131312 2.3776061 2.1883279 2.3359214 2.0353100 2.3413910 2.4495890 2.3830904 2.2566616 1.8699744 2.2440335 2.3248781 4.3725592 2.3908696 2.3361455 3.5119775 3.6660448 3.9782824 3.3318039 4.1101781 3.5919955 3.3164818 4.0326159 4.4676821 3.9224784 4.5666427 3.9038332 3.7348525 4.4131184 4.3520224 3.9368767 3.9895447 4.6537575 3.5204388 3.6889349 4.2379458 3.9337713 2.4029974 2.6966861 2.5364706 2.1965598 2.4303089 2.6391487 2.9720618 2.4715537 2.7256402 2.5914925 2.5092980 2.6988647 2.4949722 2.5977935 2.5734985 2.2827119 2.4519186 2.6202518 2.7925577 2.8856221 2.7472895 2.5420813 2.4726449 2.7851061 2.7069856 2.4948463 2.7870501 2.6005216 2.7538707 2.6304629 2.6859854 2.6436939 2.7053114 2.9518985 2.9280562 2.4442679 2.9317156 2.4906446 2.4613379 2.5940819 3.1871248 2.8101997 2.8102843 2.4433103 2.7509472 2.6793075 2.4138522 2.6604499 2.9103435 2.8842250 2.6984661 2.1862700 2.4577388 3.7787517 2.5845198 2.4024238 2.8051989 2.6435062 2.5858534 2.7383480 2.6434047 2.5566535 3.4251358 3.2458501 2.2678155 3.7761363 3.1316973 3.2199923 3.1845640 3.4892542 3.0471704 2.6249332 3.5851062 3.2871210 1.8936578 2.9453537 1.7924366 3.0701819 3.0891753 2.4072202 4.0224940 4.5364011 2.8634300 2.8768561 2.4221405 3.0437490 2.6697461 3.0305337 3.0062069 2.6647999 2.6521781 2.5912635 2.3522997 2.6240826 2.3140524 2.2750830 2.6762261 2.3314098 2.1764943 2.3728093 2.1748762 2.7011752 2.3605373 2.7506084 2.2455613 2.2351488 2.3652749 2.5465765 2.4458048 2.7164838 2.4758903 2.7792487 2.5256161 2.8099698 2.4682040 2.6758773 2.8729451 2.2522780 2.4813056 2.8678255 2.5511844 2.9077258 2.8010420 2.7337662 2.6868988 2.7242183 2.6185972 2.8455068 1.9162559 2.9279411 2.0476445 2.7061722 2.3138476 2.8478528 3.1253809 3.1540963 2.9418651 2.5470960 2.7730948 2.3093676 2.3297142 2.4013995 3.3036797 2.5406234 2.8869467 2.4792159 3.3642071 2.4954337 2.7033310 2.8744587 3.4882366 2.7371618 2.6051197 3.4374753 3.7000401 2.5045750 3.5757326 3.6661009 2.8018132 3.6808489 2.6804638 2.6507485 3.5001994 4.0422367 3.4160383 3.0212170 2.1311034 3.0617948 3.4267042 4.0328819 3.3919567 3.2665875 3.6251098 3.0161351 2.7846280 2.4991561 2.5803976 2.4972887 2.3916862 2.2933883 2.6877798 2.4235266 2.3900113 2.6133857 2.6640728 2.5962329 2.7268726 2.3124592 2.4443505 2.8652186 2.7455370 2.9679068 2.4367349 2.4930671 2.4198314 2.7978662 2.9377706 2.5655932 2.8905624 2.9650284 2.9071522 2.0175358 2.2391506 3.0775165 3.0132696 2.5696601 2.2208007 3.5260334 2.5609779 3.1308887 3.2273876 3.3701861 2.9133750 3.1286579 2.4486037 2.8650813 3.2378249 2.9645188 2.9661433 2.5589846 2.8796890 2.8546507 2.8114294 2.1368410 2.7014952 2.7920401 2.6544887 2.6704052 2.6598095 2.4777046 3.2042634 3.3461224 3.2177430 2.0009046 2.1894119 2.4364219 2.6086008 2.8485948 2.7819478 3.8735512 2.7223793 3.7251454 3.3786598 3.6916594 2.6587672 2.2596666 3.1306109 2.3498287 3.4751852 2.2638108 3.0811156 2.6002221 2.5553851 4.2586416 2.2076215 2.0399499 2.0863434 2.2319651 1.9394101 1.9314409 1.9760305 2.0570252 2.0173767 2.1132299 2.3156212 2.0455554 2.0348118 2.3205876 2.0369500 2.0982481 1.9706741 2.0647897 1.9754425 2.0055345 2.1007037 2.1462535 2.1118882 2.2104901 2.2163598 2.2278926 2.0120514 1.9808505 2.2559391 2.2154894 2.4183789 2.2349361 2.5014893 2.1040559 2.2894833 2.5725886 2.2449172 1.8173352 2.7690596 2.2723706 2.1190024 1.6919602 2.3425411 2.1127098 2.2871507 1.9665731 2.3794704 2.5263797 2.4567510 3.0507321 3.0196471 3.5234303 2.5090961 4.1647871 3.1979814 2.9834164 3.0875050 2.9991620 3.7452506 2.7742855 2.2645836 2.5807552 2.6428589 2.4884120 2.3300052 2.6207352 2.5855055 2.6046662 2.4140777 2.5737246 2.4817605 2.4787982 2.6091009 2.3965184 2.5778939 2.4073341 2.5846447 2.4706279 2.7112371 2.6803712 2.3458549 2.3463809 2.4972689 2.6877569 2.5084076 2.6593544 2.6041318 2.3051823 2.6858069 2.8994912 2.2777124 2.5402066 2.5737201 2.3980647 2.5372795 3.0340488 2.3679103 2.3156829 2.6329924 2.8792083 2.4180575 2.8342898 2.6566340 2.5485468 2.6338860 2.3913701 2.5362394 2.5559599 2.3158748 2.7806119 2.3742123 2.5290904 2.6566676 2.4473700 2.3478967 2.3997919 2.5001711 2.4024167 2.3230764 2.9811009 2.2818008 2.3253232 2.4449853 2.2169038 2.4427988 2.4042592 2.3138009 2.2530887 2.5738287 2.4186993 2.2940308 2.1255689 2.4123017 2.4021159 2.2281751 2.5003747 2.1915053 2.2699762 2.8256129 2.6583229 2.3089671 2.6600025 2.3262561 2.7186535 2.1145678 2.5624441 2.4769450 2.6170662 2.1877327 2.6517451 2.1982813 2.2627991 2.0033210 2.0843678 2.1754192 2.3164527 2.0981055 2.1679675 2.2275535 2.2304619 2.2365626 2.2433636 2.3222145 2.2608869 2.1959512 2.1012769 2.3923550 2.0866430 2.3123190 2.2087418 2.3811272 2.2631099 2.0447907 2.2316344 2.1284470 2.1595908 1.7958460 2.6451961 2.1911102 2.1402175 2.3407960 2.3402761 2.5878909 2.4808052 2.6036505 2.2427261 2.8269927 2.7202915 1.8672536 3.0763379 2.3986272 2.6560070 1.9991432 1.8754856 2.2553917 2.3061619 2.9582363 2.3329899 2.3502672 2.8764152 2.6109104 2.7179435 2.7257059 2.4480420 2.8239316 2.8858076 2.6267699 2.8297245 3.0363354 2.1205017 2.6924180 1.9678552 2.7266519 2.5717933 2.1261082 3.1366729 2.5936301 2.6003448 2.9526468 2.5502859 3.2593313 3.0165505 2.7555524 2.4674775 2.6610714 2.7047288 2.6030750 2.3858184 2.7274841 3.5766580 2.7675703 2.1947854 3.2615542 3.4079930 2.9143796 3.0386353 2.4189249 2.0688504 3.7806891 3.4258612 2.7785468 3.4615364 2.9319374 2.9243458 2.3530627 2.4058500 2.4875844 2.3755006 2.3535695 2.3065846 2.5584319 2.4438919 2.4562028 2.1852801 2.3292702 2.1454094 2.3403324 2.5135799 2.3808522 2.4950657 2.2547736 2.4130678 2.5555449 2.4875351 2.4965435 2.6345963 2.3054340 2.6844903 2.3815654 2.3844055 2.3064256 2.6611427 2.5793577 2.3655201 2.2588006 2.4623106 2.7033799 2.3679469 2.4166293 2.5579719 2.2393863 2.2089935 4.0146513 2.5482267 2.5776142 4.0150041 3.7137478 3.6007066 3.8352121 3.8045845 3.3614010 3.1269617 3.7960369 2.2959186 3.7829590 3.7677531 3.6709218 3.7989056 3.9445696 3.8448868 3.6267655 3.8717930 3.3623117 2.4168490 3.7971350 3.6521247 3.7407591 3.9899887 4.0364148 3.6752980 3.5478749 3.9015437 3.8069431 2.8851275 2.7736806 4.1185074 2.4220165 4.7137812 2.2943084 2.6535374 3.9339292 3.7015485 3.9329430 4.0458748 2.6655935 3.1992767 2.4761661 3.2130408 2.6950437 4.1688607 2.3940240 2.4004868 2.3985615 2.4528327 2.3091325 2.2424955 2.4434681 2.1944321 2.2621961 2.3893263 2.4682106 2.2482588 2.2884894 2.3235615 2.4551842 2.3338939 2.3880964 2.6746362 2.6192179 2.4592463 2.3207537 2.3276167 2.1799435 2.2080227 2.1935403 2.3499623 2.5050365 2.3783321 2.1514035 2.3313977 2.3989509 2.6174254 2.5431036 2.1529073 2.0818440 2.3601868 2.3372658 2.3084427 1.8965982 2.3499762 2.5289396 2.4489731 2.0960596 2.4495266 2.7310387 2.5698333 2.4929702 2.5783395 2.3472626 1.9261770 2.5650053 2.6561642 2.1328630 3.4358605 2.5433610 3.9258555 3.0057893 2.6267200 2.3966715 2.4058328 2.4828879 2.2198643 2.4081446 2.4608699 2.4648060 2.3177053 2.6305760 2.5249601 2.3429489 2.5536603 2.4482193 2.5243727 2.6589990 2.4481141 2.4879149 2.5342499 2.4053289 2.3290623 2.3373546 2.6126258 2.6329305 2.5406327 2.5435673 2.7424288 2.4769519 2.4273084 2.7956940 2.2983583 2.7036139 2.4657563 2.5374835 2.7894078 2.3997889 2.5927652 2.7331859 2.8273449 2.5968902 2.6417093 2.5114419 2.4808038 2.3019528 2.3348719 2.5455642 2.4259737 2.9673638 2.3355359 2.4115688 2.7956731 3.0124418 2.2535155 2.7148546 2.1748349 2.8408613 2.4515751 2.5273225 2.2941834 2.9793531 2.5298356 2.1675712 2.9775700 2.4639445 2.3714627 2.3290006 2.3799689 2.4830040 2.2786813 2.6113006 2.2225330 2.4724596 2.2511337 2.6633787 2.4204834 2.4312782 2.4290602 2.4975958 2.5854148 2.3777217 0.6900362 0.5964663 0.9456784 0.8052251 0.0000000 0.8468095 0.8463503 0.8439863 0.8673112 0.6736598 0.8564515 0.7772698 0.8218258 0.8483098 0.7661364 0.8189297 0.6774583 0.9847341 1.0433520 0.9518263 1.1298325 1.3033501 1.1758482 1.1602349 1.4054118 1.0755989 1.1247114 1.2956669 3.5783670 1.2368513 1.1890423 1.3505440 1.1918447 3.6531677 0.9746577 1.2688011 1.0358458 0.7742919 1.0078063 0.9948614 0.9042934 0.7532456 0.7290360 3.0790658 3.3454792 2.7365525 0.8555739 2.8698735 2.7890589 2.2397477 1.9174846 3.0284923 3.0733150 2.7394715 3.1867403 2.6526621 3.2754670 3.5983331 2.4189781 1.0487026 1.1587301 3.0347779 2.9497353 4.5437599 2.5145184 3.3911436 3.3240455 3.3237054 3.1559417 2.5494533 2.6945672 2.5332091 2.5526733 2.6630699 3.7660084 3.2950722 3.7935746 3.2135835 3.5201583 2.4983119 3.7050197 4.3005012 2.8822337 2.6984381 2.7045731 2.8893271 3.2560282 2.3880844 3.1430342 2.7777185 2.9903338 2.7820836 3.5138207 3.0150040 2.6277872 2.5302858 2.9389710 3.0668594 2.5737492 2.8878808 3.1319871 3.0225724 3.5524546 2.9947635 3.0431828 2.6258532 3.0916169 3.1798486 3.5027479 2.9649611 2.9889408 2.8121153 3.3653621 3.3997898 3.1179538 3.1143208 2.9724679 2.5468264 2.8313809 2.6229190 3.5900452 3.0562042 3.1336249 2.8077728 2.7179715 3.8486244 3.1186990 2.8308796 2.3898942 3.5164979 3.6787985 4.2729402 4.3179212 4.0422645 3.0892437 2.4083943 3.1489173 6.7253807 5.7466935 3.5506950 4.1418545 2.2618692 2.3081799 2.5708308 2.3146731 2.6356958 2.3539982 2.3211922 2.2433292 2.1264496 2.6327166 2.1647273 2.5696483 2.5879361 2.3183985 2.1911324 2.5307691 2.8208424 2.6421134 2.3267657 2.2172091 2.5252869 2.2254923 2.6181994 2.1330568 2.3675366 2.6188592 2.7276681 2.7253346 2.4255375 2.4005905 2.3181108 2.4378243 2.4357398 2.2172263 2.4459426 2.4312043 2.4663529 3.5153867 3.6562132 3.0497624 2.9105653 3.0434901 2.7602523 2.9266152 2.8559582 2.6747867 2.4495013 2.7146264 5.9206602 3.9206510 2.9858000 2.2267263 2.1240040 2.7449669 2.1444044 2.0645525 2.1641617 1.9575523 2.3069903 2.0930731 2.1657105 2.1241044 2.1971054 2.3038403 2.2347810 2.2088399 2.2648834 2.0845702 2.3055495 2.3945978 2.1738012 3.1414505 2.4409718 2.2979092 2.4270438 2.3169571 2.4632362 2.4769665 2.3530176 3.5097792 3.5097792 3.4178037 3.4178037 3.5304173 3.4233444 3.6247741 3.5602549 4.2281271 3.5461141 3.8637779 3.6961492 3.6961492 3.9130561 4.3430309 3.2103190 4.0530159 3.7721758 3.7721758 3.6141527 3.6141527 4.2152090 3.9924355 4.6031156 4.6031156 4.1224480 3.6620837 3.2015558 3.2015558 3.3654575 3.3654575 3.3048691 3.3048691 3.6570763 4.0967435 4.5855913 2.3255530 1.5092562 2.1422610 1.7995848 2.1637702 
RHIIRR010744_KOG2919                                                                                                                                   3.1695726 2.7429716 2.5468858 2.6029209 2.3536436 2.0600570 2.6594628 2.3114467 2.3655017 2.6643574 2.2015532 2.4743448 2.1173647 3.1805661 2.6312505 2.3087574 2.1977898 1.8696192 1.6109324 2.9241225 1.9585246 2.3253187 2.5114652 1.9922276 2.7149666 2.5882885 2.7709661 2.1424270 2.6403919 2.8072454 2.5509988 2.3759256 2.2930665 2.1226787 2.6632464 2.1825226 2.5987292 2.2087584 2.0072168 2.5249912 2.1173550 2.5565662 2.2592459 2.2921849 2.2761514 2.1374058 2.1844189 1.8904276 1.9970429 2.8139720 1.8981244 1.9271005 2.4715098 2.3839058 2.2861738 2.4740794 2.3913957 2.1692025 2.3536150 2.4898164 2.3697309 2.1696762 2.8208759 2.2454018 2.3384881 1.7615319 2.3839177 2.2301905 2.5673492 1.9990688 2.2036552 2.9482972 2.3883451 2.1852360 2.4720761 2.5877163 2.5834841 2.3573475 2.1657342 2.9495652 1.9991680 2.2634307 2.2741392 2.6693733 2.5755903 2.4861391 2.3015056 2.4229804 2.2057771 2.2957805 2.2682664 2.2268333 2.3121442 2.3913173 2.4129959 2.4351824 2.2003589 2.5251838 2.4791648 2.3281350 2.4602102 2.4912934 2.3206036 2.3113875 2.2714886 2.5291283 2.4428353 2.5431809 2.3869178 2.5828436 2.3704239 2.2411489 2.4508904 2.1774994 2.2101331 2.3418800 2.2941009 2.1652405 2.3543532 2.1011099 2.3372227 2.4154950 2.2993960 2.1433597 2.0576581 2.2941463 2.2774994 2.2743797 2.4435041 2.2255101 2.6475849 2.4302766 2.2733750 2.4608291 2.6235344 2.2819297 2.3298195 2.0992003 2.2619820 2.2429785 2.2578442 2.0383891 1.9743742 2.0883156 2.2665271 2.2844404 1.9294046 2.1938050 2.1195738 2.0941181 2.4407497 2.2663045 1.8967516 2.2101606 2.7615071 1.7927901 2.2668885 2.0233375 2.1593333 1.7676013 2.1719748 2.0564901 2.2235972 2.3071658 2.4402585 2.1933074 2.3435608 2.0129501 1.9503135 1.8436779 2.0824348 2.4303554 1.8798677 1.9952825 2.2863081 2.2344446 2.5026196 1.8499433 1.9337202 2.6070488 2.2546507 2.2595619 2.5238438 2.2128669 2.3801390 2.5697950 2.5152976 2.3159636 2.4517475 2.5847829 2.2837792 2.3286755 2.3012114 2.6053757 2.3701217 2.5926133 2.4249281 2.1842142 2.2728905 2.2481756 2.2666444 2.5463494 2.3301705 2.3316454 2.3517583 2.4011541 2.2542184 2.4007816 2.3999911 2.5462149 2.5537388 2.8378103 2.7937446 2.2782261 2.2691462 2.3024994 2.5259298 2.8843975 2.6312305 2.7091736 2.4570272 2.0143335 2.5785761 2.6701490 2.7823916 2.1590026 2.6984751 2.6236196 2.7918519 2.6269081 2.3104028 2.2817625 1.9800708 2.5443229 2.3654495 2.1235340 2.6455887 1.9886128 2.3192730 2.1413876 2.0352642 2.3934280 1.9888360 2.8714538 2.7235642 2.2655701 2.4766921 2.1291449 2.3181971 2.3547237 2.2566081 2.9664312 2.1001293 1.8980923 2.0538615 2.0575135 2.4352843 2.0862051 2.7021404 2.1812095 1.9943266 2.2534580 2.4517513 2.2892670 2.6104669 2.3506072 2.1311385 2.3919291 2.5507822 2.2427389 2.5210311 2.1595276 2.2941818 2.4083411 2.2039992 2.3282185 2.3215654 2.0969770 2.3657956 2.4504109 2.1437519 2.3688452 2.4346678 2.1216477 2.3943906 2.7146678 2.4995239 2.5784665 2.3260792 2.6978518 2.5525949 2.4026787 2.3973437 2.4349360 2.8438507 2.3848458 2.2575629 2.4682683 2.5823469 2.8776719 2.0476089 2.0869331 2.6222682 3.0286376 2.6702086 4.0339033 3.0902946 2.8277511 2.7553584 2.7774503 2.0291673 3.9989969 2.4282655 2.8979020 3.5468682 3.1112915 3.9827209 4.5032451 2.3364585 3.9987110 3.7736692 4.4767556 3.5422624 3.2874697 4.6423169 3.6540914 4.5133830 1.9381716 4.6975141 4.1368579 2.3079020 4.0580093 4.1440448 4.2940817 3.4759722 2.6730769 4.2476693 3.9358238 5.7441613 4.4898365 4.3402037 3.7257085 4.2095884 4.5163223 4.3399494 4.0917740 3.5882238 3.9356687 4.1609571 4.0116834 4.1601658 2.9059661 4.1038947 3.1715175 3.4788580 3.3024660 4.0855473 3.8077918 4.7174860 2.1139047 2.1997532 2.2556188 2.3298182 2.1509619 2.1865960 2.0482635 2.2624155 2.3069153 2.3159007 2.1343116 2.2071414 2.5354090 2.2969124 2.1350162 2.1891672 1.9623663 2.1227683 2.1365463 2.0475522 2.2547917 2.5322632 2.2558877 2.4985304 2.1708738 2.3564511 2.3411902 2.3687021 2.2133277 2.2199448 2.0985795 2.1866788 2.2566471 2.0564945 2.3007792 2.3725430 2.4856258 2.4923890 2.4949379 2.2696280 2.3164583 2.3841407 2.5354505 1.9983868 2.3729344 2.3948907 2.3973304 2.4461175 2.2565385 2.5129545 2.3511355 2.5648792 2.4024133 2.5390078 2.5068394 2.1538231 2.5672849 2.2515208 2.3051600 1.7713978 2.0818561 2.5309136 2.7042689 2.2665471 2.2880808 2.3412312 1.8349146 1.7581295 1.8681399 2.6201699 2.1304670 2.3715901 2.3129119 2.7075860 2.9416428 2.6585753 2.7142842 2.7118627 2.0156686 2.7523588 2.5510537 2.5625322 2.3537253 2.1711639 2.2744634 2.5329888 2.2100647 2.3816802 2.3319159 2.2253635 2.2438228 2.3742966 2.3655625 2.2620519 2.4185180 2.3755137 2.1498710 2.3796918 2.1593103 2.5463683 2.3967514 2.6109222 2.2078241 2.3387933 2.2909117 2.3634862 2.4377461 2.4582950 2.5023346 2.3890192 2.6181701 2.4004585 2.4428802 2.8161873 2.9667706 2.4060871 2.3172132 2.5592745 2.2920475 2.6403159 2.5871127 2.7216490 2.9885940 2.0838946 1.9646669 2.4097781 2.8761895 2.0072892 2.2535343 2.1663385 1.9788428 2.1089725 2.0958981 2.3021185 2.0196989 3.2909901 2.5368194 2.1432424 2.6331608 2.5087271 2.4896543 2.5177972 2.9251118 2.4209838 2.4584363 2.4073820 2.6998659 2.5367563 3.0427358 2.0745277 2.4078747 2.3321856 2.6312267 2.2486799 2.4997775 2.7483474 2.9899679 2.6635906 2.2690326 2.6207073 2.6365265 2.3512979 2.4805434 2.0957518 2.4100008 2.9124249 2.8759359 2.9125966 2.8265544 2.6639260 3.1119827 2.8265544 2.6641581 2.5971368 2.6038505 2.6726434 2.5775843 2.5050656 2.3587189 2.5614058 2.6539518 2.7886295 2.6831429 2.5685120 2.3961603 2.6863487 2.6256897 2.6236044 2.5274138 2.6164778 2.7978568 2.6817452 2.8086448 2.6355269 2.7103520 2.6850148 2.6239213 2.9083107 2.5033410 2.5902587 2.4678913 3.0561227 2.5245119 2.4774666 2.4149300 2.6043401 2.4776933 2.6657458 2.7108299 2.8090420 3.0199343 3.2360238 2.9487084 2.3603661 2.9140541 3.1884982 2.0796832 2.5100724 3.2684319 2.4318035 2.1981761 2.3819815 2.2109015 2.2737668 2.1504491 2.4785291 2.2714598 2.0418110 2.2690876 2.4840403 2.1414128 2.0539455 2.5981813 2.1923918 2.2436411 2.4994657 2.3123181 2.7158045 2.1682376 2.3521528 2.2388458 2.3750113 2.2937428 2.7649899 2.5575624 2.4547306 2.2359481 2.4096333 2.4827846 2.6219014 2.3990783 2.6146640 2.4100223 2.8431505 2.8502667 2.7359130 2.0349951 2.0858256 2.3958674 1.9957363 2.1673373 2.0769961 2.1026227 2.0747248 2.0633165 2.2531326 2.3282992 2.1490701 2.6419250 2.0884186 2.2258105 2.5735357 2.1221317 2.0751877 3.0354647 2.4752938 2.3380872 2.4241271 2.4767954 2.4598620 2.3732668 1.9890051 2.3915663 2.4581917 2.1054073 2.6356944 2.6906216 2.3428469 2.2474119 2.1838356 2.1218164 2.3288562 2.0813158 2.3534114 2.3411613 2.3191149 2.2072430 2.2164148 2.1349481 2.1520705 2.3717481 2.4341774 2.5038180 2.2504273 2.1202216 2.0304643 2.1228740 2.2672079 3.0542083 2.7782971 2.5272482 2.6727628 3.1655300 2.9525863 2.5062628 2.4158396 2.5050840 2.6527606 2.2939804 2.9389324 2.7860292 2.3551146 2.5348772 2.7479643 2.4796790 2.5811829 2.5783247 2.7430470 2.4502893 2.5722026 2.5962678 2.4019594 2.4694674 2.6988874 2.7124079 2.7063815 2.3834261 2.5109751 2.7925701 2.3113585 2.6553288 2.7079527 2.5168639 2.4529299 2.6877077 2.3299694 2.9926299 3.0065929 2.6274973 2.8383420 2.5271984 3.2539232 2.8097047 1.9545549 1.8368994 1.8836087 1.9956528 2.0615876 2.1506767 1.9357979 1.9802729 1.8326705 2.5039851 2.1573891 2.3100468 1.9039146 2.1492140 2.3339005 2.3691638 2.0001950 2.3518970 2.1570220 2.3900870 2.7408875 2.7321152 3.1276083 2.3800437 2.8539703 3.0259985 2.2752734 2.3615209 2.2336115 2.1287716 2.5657478 2.7087022 1.9084989 2.1320597 2.1753920 2.8973424 2.3364329 2.5493550 2.4453256 2.0746057 2.9990458 2.3693832 2.4021729 2.6254362 2.3547119 2.3248949 2.3078265 2.3133952 2.7138334 2.6361829 2.5182982 2.5528324 2.4834922 2.3468863 2.2749467 2.6760757 2.5673155 2.2099532 2.2480296 2.8028421 2.1685267 2.5881450 3.4732112 3.6730443 4.0134995 2.7528184 3.8252457 1.9679567 2.8403069 3.0028071 3.5540745 2.6838632 3.5381028 3.4382123 2.4038836 2.3274042 2.3847473 2.2375038 2.4203322 2.4514924 2.3975758 2.1610809 2.3531269 2.4551420 2.2746580 2.3434227 2.3347089 2.3678767 2.4634220 2.5244379 2.3967130 2.6334642 2.5452518 2.6382801 2.4278591 2.3611129 2.4504800 2.6358643 2.7784838 2.4282205 2.8518990 2.4948931 2.4779323 2.4554300 2.5200857 2.7188103 2.3819395 2.7848669 2.5330623 2.6589999 2.8136588 2.3499541 2.6613111 2.2412821 2.5530460 2.6771104 2.7137032 2.5435616 2.3897188 2.3314437 2.6615998 2.7603738 5.1985637 2.6295138 2.5560145 2.3743223 2.3875825 5.2694502 2.6963369 2.2281544 2.0838382 2.3027505 2.2181821 4.0477495 2.4101997 2.6690692 2.1101623 2.3156491 2.3524952 2.5433244 2.8271201 2.3530451 2.7734186 2.2449884 2.9936914 2.7052329 2.4037069 2.8478960 2.4004503 2.6767501 1.9139465 3.3076500 2.4607584 2.9461912 2.9334619 2.5162978 2.4234036 2.9481975 1.6741160 2.9440372 2.8283866 3.1521919 2.6599636 2.5219446 1.7968983 2.2326421 2.3007490 2.5654274 2.3780793 2.4634689 2.1688207 2.5437715 2.7513805 2.2659236 2.4052176 2.4205943 2.5182496 2.5600323 2.3303666 2.1538890 2.3391995 2.3240454 2.5411183 2.6473739 2.3119223 2.4118682 2.3152912 2.5366182 2.1081157 2.5927071 2.4207713 2.5685401 2.1524853 2.5858188 2.1852812 2.5340144 2.6123574 2.5700825 2.4859250 2.8981118 2.4324338 2.8473767 3.0414557 2.5542195 2.4773445 2.7716040 3.0019003 2.8696219 3.0465267 2.8986760 2.5368080 2.7239858 3.0607411 2.3743713 2.0810277 2.0311050 2.3866719 2.2932279 3.1551905 2.1140383 2.3585195 2.5118251 2.7768915 2.1877432 2.0758622 2.2667472 2.4902833 1.6467144 2.6782572 2.9201169 2.6138606 2.8237278 2.1300929 2.8096905 2.3434592 2.1996614 2.4679991 2.3889653 2.3535514 2.8275555 2.4241037 2.3353033 2.3999993 2.0998603 2.1868769 2.6726631 2.1722569 2.2567499 2.5742438 2.7274209 2.7524579 2.9615130 2.9584247 2.7176802 2.6750776 3.0439406 2.4314107 2.6598468 2.4162411 2.3414336 2.1973596 2.3850716 2.4944505 2.2060915 2.2544792 2.3387203 2.3401732 2.3710683 2.2091239 2.3772832 2.2238553 2.5616567 2.4089325 2.0177521 2.2387897 2.2134389 2.5013872 2.3677301 2.3288715 2.3508474 2.3588344 2.5484767 2.3388093 2.3278824 2.5813228 2.4046852 2.2313161 2.1878387 2.5048024 2.3725971 2.3750500 2.8318047 2.1755414 2.0301804 2.1827190 2.3555004 2.3686957 1.9393054 2.7421517 2.2503672 2.0934397 2.5593227 2.0563230 2.1481831 1.9134881 2.1338206 1.7430209 2.3299259 2.0654623 3.2254030 2.0374553 2.1837115 2.2704542 3.0796300 2.5046357 2.6074765 2.0777254 1.7711378 1.5187868 2.5034114 1.9839117 2.8438742 1.8444881 2.1797806 2.1049469 2.1477515 2.1701014 2.7389554 2.7378346 2.0686995 2.1391154 2.3829696 2.4637171 1.9168952 2.3368551 2.6081155 2.2883990 1.6991662 2.2893753 2.1657382 2.4459771 2.2524321 1.9673337 2.0796635 1.9458401 1.9110915 2.1500242 2.0315611 1.8920326 2.0044941 2.0029054 2.2252515 2.3046408 2.1288959 1.9195865 1.9617293 2.2460592 2.0223799 2.2333135 2.2707494 1.8368451 2.1542824 2.2973749 2.1309017 2.1156367 1.9576427 2.1465560 2.0686790 2.2039047 1.9485972 1.8268467 2.1071644 2.1066769 2.1571975 2.1896972 2.3157340 2.0471996 2.3691466 2.2858381 2.0736478 2.5519295 2.2694039 2.5098710 1.8264557 2.0361756 1.9565808 2.6178760 1.8863974 1.9833940 1.9848387 1.9167733 1.9505492 2.2021019 1.9399175 1.8582266 1.9018559 2.1230086 2.1031287 2.0496417 1.9205608 2.0641554 2.2116084 2.3211279 1.8181695 2.0579328 2.2411151 1.9776406 2.1545204 1.9026796 2.1016871 2.7380113 2.2582201 2.0120608 2.7412457 2.3978403 2.6755693 2.2565186 2.5086163 2.0956570 2.1410212 1.8633633 2.5921826 2.3142567 2.7306990 2.7239143 2.4001908 2.3138355 2.4085871 2.4034764 2.4837839 2.6282480 2.7138477 2.1570704 2.8392055 2.4055143 2.0479769 2.4557169 2.2571914 2.1184807 2.9292232 4.6801439 2.3537644 1.9035204 2.1025802 2.1337967 2.1037989 1.8022686 2.4401066 2.7925620 1.7665782 2.5481421 2.2963770 2.7574219 2.7505062 1.8264112 2.9950802 2.5666633 2.7599163 2.7416881 2.6913675 3.3506912 2.3592029 2.2452265 3.1235712 2.1270550 2.9676608 2.0283489 2.4641508 2.3890232 1.8260767 1.8914270 2.3566417 2.4095557 2.9973471 2.6712134 2.2955246 2.3756257 1.6191258 2.8982411 3.5092041 2.2082699 2.3796571 4.4185265 8.2172428 5.0050103 4.2971598 2.0317238 5.7124967 5.1192074 5.1843834 2.5870964 2.6415571 3.7175870 2.5730240 4.3624393 4.9205390 4.5492378 5.7070722 2.6120228 4.2443319 5.1519193 4.8773830 3.8102158 4.5453086 4.2759109 5.7304478 2.9446527 3.4025760 4.9172415 3.7906018 3.5547541 3.3966642 5.4846577 3.5674063 2.4617647 2.2172125 2.5060517 2.4957568 2.2150883 2.3808952 2.4530866 2.2597077 2.4364441 2.2437011 2.0943347 2.6256038 2.3187735 2.2756086 2.1309708 2.2273649 2.3430023 2.5106817 2.2913622 2.1090917 2.2845328 2.4231329 2.2582590 2.4954737 2.6025429 2.4069904 2.2730625 2.5730113 2.3592278 2.3305328 2.6141959 2.3098611 2.4151050 2.0348064 2.6161385 2.5513864 2.2611922 4.5555261 2.3580152 2.0598173 2.5678925 2.2716840 3.1179865 2.7354443 2.4971041 2.6265782 2.8677467 2.5671272 2.6047203 2.3822527 2.7038564 4.5783936 2.3759779 2.3953267 3.8021161 3.9455460 4.2357249 3.5854112 4.3210298 3.6755008 3.8324921 3.7995014 4.8106244 4.0153887 5.3894161 3.9524045 3.7967678 3.8718019 5.0013575 3.9642972 3.9941086 4.3743866 3.7006261 3.7609336 4.4703899 4.0222710 2.5316144 2.7064586 2.5872191 2.5208766 2.5988284 2.6277277 2.8836610 2.6558819 2.8534676 2.9371596 2.7257863 2.9213015 2.6803177 2.6400793 2.3954407 2.4182877 2.7008378 2.9592178 2.9935747 2.9402140 2.8964674 2.6589324 2.5260977 2.8130764 2.7440933 2.6295717 2.6159485 2.5727295 2.9101141 2.5895898 2.6536348 2.6776664 2.8794725 2.9346086 3.0976052 2.5600030 2.7476843 2.7191210 2.6565628 2.7869187 2.9836476 3.0172805 2.6762145 2.5728018 2.9757507 2.5098379 2.7107329 2.9121517 3.0796686 2.9469174 3.0015685 2.1585959 2.9663231 3.8002654 3.0790330 2.8256180 2.9748362 2.7619121 2.7086703 2.4757262 2.9011468 2.4235277 3.4237101 2.9053882 2.4045193 3.7970782 3.0988888 3.0052692 2.6245493 3.4185746 3.0912605 3.0099587 3.7387732 3.0090105 2.5571720 3.0241251 1.8806098 2.5926910 3.9464307 2.5618063 4.6413573 3.8529040 2.9389421 2.7788352 2.5849291 2.9536153 2.8852409 3.0140085 3.1681413 2.7398065 2.6115850 2.5372290 2.1641558 2.5798970 2.3337463 2.3375190 2.6914890 2.2045390 2.4102116 2.0907207 2.2619714 2.6085190 2.3930633 2.6773512 2.2726188 2.2964755 2.4277074 2.4249160 2.2570229 2.6266245 2.4439312 2.6746311 2.4275608 2.4773176 2.5966023 2.7588256 2.7815632 2.2195431 2.5058814 2.6366190 2.4825192 2.6021270 2.6547498 2.9066142 2.6819875 2.5621223 2.5177251 2.9338999 1.9712223 3.0253299 2.2864151 2.6476670 2.5886312 3.2063048 2.7818556 3.0858708 3.0510232 2.7252825 2.7914293 2.3644462 2.4624019 2.2161439 2.9496841 2.8596070 3.1785599 2.4131773 3.1607386 2.4111304 2.8055245 2.9122153 4.4171565 3.4116728 2.2690401 3.3545500 3.9599722 2.1440119 3.8324197 3.4362047 2.8588176 3.0591242 2.9954228 2.3725469 3.1682432 4.3811642 2.6880233 3.2013733 2.5864655 3.0607380 3.2148880 4.2093708 3.7538736 3.6717040 4.2333229 3.2890869 2.8789680 2.5516894 2.8451487 2.9115901 2.5555446 2.5048958 3.1041020 2.5638435 2.6700636 3.0473597 2.9583009 3.0128943 3.0248399 2.5997627 2.5840310 2.5195047 2.8036636 2.9302035 2.6244241 2.7338123 3.0071929 2.7630444 3.1286432 2.8770476 3.1016234 2.9407143 2.8908332 2.4280521 2.6482206 2.9718858 3.2524863 2.8601854 2.4691243 3.0585640 2.3242607 2.9619788 3.0695206 3.2331214 2.9275320 3.0699926 2.5556012 2.9160962 3.0110842 3.3077843 3.6979230 2.7242683 2.7443591 3.0882455 2.8522383 2.4214766 2.7776211 2.6513209 2.9975411 2.3372094 2.4223986 2.6370873 3.1115758 2.9441892 2.9497293 2.5158798 2.7046173 2.2315390 2.3622534 3.7041814 2.5074103 3.5007199 2.8872328 3.4208731 2.4878296 3.2489446 2.5975135 2.3495424 2.8999824 2.9991827 3.1648281 2.6573262 2.5521406 2.5396226 2.5160629 4.2168632 2.2820229 2.0443428 2.4109871 2.0871595 2.1305162 2.1810282 2.1842326 2.1094291 2.2585955 2.0448672 2.3370050 2.2708580 1.9486267 2.3625512 2.1321686 2.2465310 2.3465815 2.2141939 2.1314661 2.1298846 2.2124111 2.1414760 2.1910221 2.1456333 2.2821830 2.7301254 2.2619217 2.1807100 2.5125276 2.2333174 2.6293125 2.1300579 2.7232599 1.9772284 2.3628533 2.6547066 2.7704521 2.0380019 2.4734199 2.5812984 2.4457459 1.8803277 2.5318685 2.2670814 2.6217391 2.1469232 2.4738363 2.7381323 2.4745713 2.9921338 3.0797977 2.9620408 2.6197357 3.1382551 2.2906992 3.1349622 3.4294675 3.4149293 3.4318759 3.3281377 2.3067292 2.5252134 2.5070763 2.4469453 2.5279148 2.5822296 2.5786189 2.5653623 2.4694628 2.6421702 2.3751782 2.6364279 2.6170039 2.3713304 2.5367385 2.3840432 2.3947668 2.4954639 2.6841784 2.5919281 2.5981290 2.2343379 2.6590475 2.8348189 2.6760537 2.6688486 2.6035790 2.5162652 2.7608723 3.0660242 2.7467711 2.7456599 2.4239106 2.5534535 2.6068895 3.1118721 2.6371763 2.4535912 2.7711396 2.8255000 2.4956566 2.8315237 2.6643737 2.6880540 2.7273739 2.5895002 2.6431063 2.5792761 2.4266371 2.8997673 2.4974979 2.9819901 2.9508407 2.7042962 2.6146792 2.6996464 2.7092320 2.6653371 2.4401299 3.1644176 2.4644557 2.6028290 2.8487459 2.5984900 2.6926127 2.4331172 2.3818941 2.6264057 2.7124945 2.9516821 2.7471428 2.6711125 2.6245517 2.7252385 2.6424361 2.7969152 2.6790592 2.8268773 2.9309014 3.0574088 2.5844700 2.6428385 2.6934556 2.7226618 2.5263163 2.7823066 2.9388361 2.9099190 2.4603271 2.9261243 2.1122316 2.1950686 2.1688875 2.0916484 2.4202349 2.2475669 2.0756860 2.3219824 2.2720466 2.1306343 2.2831469 2.3131144 2.3636251 2.1145490 1.9778559 2.2839651 2.3023883 2.0040931 2.4550930 2.2869484 2.1740717 2.1255715 2.2750006 2.2646908 2.1310573 2.2498911 1.9175249 2.6990647 2.3375259 2.2512135 2.5927587 2.2236741 2.6406492 2.3867278 2.5766885 2.5159824 2.6409887 3.1236811 1.8543119 2.9344540 2.5791687 2.6120308 2.1462930 1.9351645 2.0644526 2.5216471 3.0813992 2.4542402 2.3247720 2.6754034 2.7220673 2.7754806 2.5146389 2.6595309 2.7420268 2.5667780 2.5021383 2.6768647 3.4528419 2.2344058 2.1728444 2.4521897 2.6818046 2.6539531 2.3841038 3.2521505 2.2285186 2.6561657 2.8308346 2.8355709 3.1666281 2.5861857 3.0312293 2.7651445 2.9297144 2.8648294 2.8061267 2.4817579 2.5258500 3.7410179 3.2427819 2.3045368 3.3113924 3.5244837 2.6022282 3.1685408 2.6528566 2.7256302 3.9708333 3.5207918 2.6558657 2.8895560 2.8467550 2.8876643 2.1040535 2.0325847 2.6022752 2.5395430 2.2201829 2.2946871 2.4987749 2.2902774 2.2740315 2.1514488 2.4533886 2.0981453 2.4782147 2.1449785 2.2834453 2.2504386 2.3089816 2.4523465 2.4324844 2.2659777 2.5276437 2.3745459 2.2375402 2.5458434 2.2975693 2.3348616 2.2122989 2.6106465 2.2839756 2.5410787 2.4178295 2.3994241 2.3527248 2.1930057 2.2553943 2.3057839 2.2600620 2.3776434 3.5345459 2.6476662 2.3908700 3.5861458 3.2670332 3.0421374 3.4590065 3.3722823 3.1462411 2.7042242 3.4803498 2.3437864 3.3672889 3.4054963 3.4024836 3.1026554 3.4105174 3.5578841 3.3491967 3.1140722 2.9750244 2.6106728 3.5401716 3.1999267 3.3919740 3.6399463 3.4322391 3.1321909 3.1964100 3.2765454 3.3502305 2.8753919 2.7299090 3.6344097 2.3117581 3.8919021 2.2682953 2.8282841 3.5037847 3.2575471 3.2878969 3.6828729 2.9126376 2.8548523 2.2466752 3.0400888 3.1465438 4.6131969 2.4404345 2.4961674 2.4735181 2.4285877 2.2573310 2.2888722 2.5006238 2.2181448 2.2079937 2.6667308 2.5344411 2.4758243 2.4842813 2.4441310 2.4838120 2.4054775 2.3938035 2.7395117 2.5791350 2.5719082 2.5337298 2.4126380 2.2519916 2.3575972 2.2120421 2.6386905 2.4996136 2.4958735 2.3435055 2.2614427 2.6011782 2.6201867 2.5306189 2.5384426 2.1339296 2.3715252 2.6611471 2.3954906 2.0479814 2.6073994 2.7748035 2.6872305 2.3989395 2.6196325 2.8248264 2.5714616 2.4077731 2.6504473 2.3317328 2.3955008 2.8050452 3.0413568 2.2106983 2.9896498 2.4194839 3.9744649 3.2700264 2.8410158 2.4479604 2.6774662 2.4627772 2.2116237 2.5138658 2.5637808 2.4812930 2.5102684 2.5066750 2.3802028 2.4962299 2.5242228 2.4871434 2.7082096 2.6788933 2.4728572 2.6114704 2.7541998 2.4620564 2.5762146 2.4884155 2.7271993 2.7263668 2.7584723 2.4231360 2.7031358 2.6248505 2.4561607 2.4809624 2.4497893 2.7924192 2.8446730 2.8352042 2.6180605 2.5096704 2.4079210 2.6672711 2.7143518 2.4124296 2.9271652 2.3664288 2.3440947 2.5744368 2.4217910 2.2780999 2.3601076 2.9189595 2.3199365 2.3648760 2.7199957 2.7407699 2.1833540 2.3957425 2.2256529 2.8837910 2.5880350 2.3070139 2.4056554 2.7393900 2.6810421 2.0764287 2.8455189 2.5468857 2.1349754 2.4322906 2.2110187 2.2475555 2.2933232 2.3095352 2.0877589 2.4112289 2.2208495 2.9370984 2.4269742 2.2700447 2.4977631 2.5213260 2.4837966 2.0226087 0.7673306 0.7069407 0.8416730 0.6673083 0.8468095 0.0000000 0.7229707 0.8864367 0.6048515 0.7387719 0.7393759 0.7075201 0.9721164 0.7482165 0.8786679 0.9644963 1.0490995 0.8946656 1.1248329 1.2055866 1.2867988 1.1086000 1.3229007 1.1738154 1.6336780 1.1817030 1.1770873 1.1280934 4.0976895 1.3107950 1.1329252 1.3827409 0.9852171 4.3667890 0.9538443 1.0874023 0.9067331 1.0475954 1.2835130 1.0019277 0.8936282 0.9262763 0.8973651 3.9109077 3.7517306 2.3301250 1.1079601 3.1957109 2.8488499 2.2679849 1.8103299 2.5937734 2.9867054 2.3176816 3.1495498 2.3440504 3.3517718 3.4717685 2.4453882 1.0699423 1.1608820 3.1591403 2.8995766 4.0009394 2.7420668 2.7908970 3.7845163 3.2266903 3.9900400 2.4183288 2.2991545 2.3782988 1.9842687 2.4497190 4.2026965 4.0637975 5.2197395 2.8453753 4.0097258 2.8759812 3.4362492 4.0836906 3.3012574 2.4200095 2.8540276 2.7612050 2.9258472 2.3565291 2.8299367 2.5838112 2.9582188 2.5779451 2.9854209 2.7694922 2.6576940 2.4616994 2.8681343 2.7243046 2.3304183 2.7320324 2.8235855 2.8222252 3.2291856 2.5093828 2.8737539 2.7528515 2.8670007 2.7624261 3.2978348 2.9858735 2.7681050 2.8735073 3.2641859 3.3124543 2.8371929 3.1692901 3.0059180 2.7435374 2.6147936 2.6441194 3.2834422 3.0354711 3.0255757 2.9928577 2.5209933 3.5678508 3.1357522 2.9074046 2.2605856 3.1857547 3.4024850 4.2512034 3.6238419 5.0914532 3.1371922 2.3855044 4.0210332 4.4345223 5.4950874 3.5896022 3.3404431 2.1951290 2.3169145 2.4903108 2.3911983 2.6197404 2.5434482 2.5938841 2.2170193 2.2552414 2.8446627 2.4293912 2.7433311 2.9660556 2.4014271 2.4272595 2.4068941 2.8263738 2.9345918 2.2240111 2.2851633 2.6614321 2.4055738 2.5652466 2.3517796 2.5677970 2.7607615 2.9868170 2.8770128 2.6287060 2.4593649 2.4485326 2.2644177 2.7420888 2.4433165 2.6539055 2.4957678 2.5860309 4.3930552 3.7383092 3.4323132 2.9593762 3.1885260 3.2845899 2.8387096 2.5770138 2.9661670 2.7769638 2.5182157 6.0742425 3.8759788 2.9362043 2.4460910 2.3052109 2.7418751 2.1463633 2.2380766 2.1975100 2.1958177 2.4509312 2.1359385 2.2534851 2.1555134 2.3451366 2.2907334 2.2592628 2.1958420 2.3942764 2.2922497 2.4523675 2.6504262 2.0534540 2.9303926 2.4712505 2.4213506 2.6303495 2.5460524 2.7626880 2.8874225 2.4761299 3.2648141 3.2648141 3.2243777 3.2243777 3.3259820 3.2077584 3.5416507 3.3367890 3.8911756 3.3881783 3.7825767 3.3685687 3.3685687 3.8328753 3.9513607 3.2115447 4.0572915 3.4378223 3.4378223 3.5400892 3.5400892 4.2788782 3.9097825 4.6824690 4.6824690 4.1915389 3.5215219 3.7526819 3.7526819 4.0059493 4.0059493 3.7211961 3.7211961 2.9794499 3.7153837 3.7815674 2.5599066 1.5814239 2.2954938 1.8250263 2.3434426 
COLSPE011640_KOG2919                                                                                                                                   3.1491749 2.7710220 2.6410516 2.9222796 2.6139034 2.2938372 2.4458931 2.5682510 2.2359015 2.6818767 2.5397451 2.5264965 2.3405379 3.3192188 2.9467657 2.7460515 2.3049163 2.0129863 1.7366002 3.0928603 2.1177392 2.5691336 2.6594099 2.0702663 2.5853540 2.5291474 2.9731420 2.0334682 2.3112765 2.8402155 2.5543582 2.2648072 2.4576011 2.0757714 2.3338339 2.2919541 2.9791823 2.0340249 2.1636732 2.3511081 2.3752240 2.2851244 2.2245964 2.4525018 2.5688002 2.0868932 2.2352947 1.9034590 2.1696338 2.5268017 2.1773729 1.9161376 2.5958758 2.4224949 2.4357750 2.3264347 2.7508851 2.0775817 2.4009385 2.4732351 2.0911110 2.1119654 3.2881911 2.3701238 2.0867133 1.9604367 2.5055322 2.3288433 2.6785027 2.2353407 2.3214899 3.1696879 2.4507506 2.1818511 2.4854653 2.4650328 2.2770220 2.3607594 2.0928737 2.7266583 2.0526358 2.2030388 2.3722196 2.6535208 2.7400588 2.6561344 2.1824448 2.2650976 2.4708693 2.1792916 2.6836663 2.4747392 2.2702905 2.3653783 2.4925228 2.4608115 2.2736331 2.4826845 2.4617089 2.5064881 2.6040762 2.3080154 2.2960302 2.3745203 2.3818159 2.4451564 2.4488998 2.7250830 2.3427688 2.4823848 2.3435984 2.3989646 2.5287798 2.2110659 2.2595361 2.2948262 2.2168327 2.1439985 2.5046767 2.3591187 2.1556386 2.5587500 2.5150974 2.2107003 2.0426965 2.3003683 2.3033832 2.5348911 2.5303590 2.0713052 2.5889728 2.5848172 2.5549629 2.5847522 2.3638881 2.2295443 2.4044066 1.9981157 2.3022729 2.3106474 2.2220530 1.8691380 2.1728065 1.8417568 2.0200664 2.3758904 1.9606220 2.0650766 2.1901505 2.1246710 2.4229086 2.1089388 2.3175027 2.2821028 2.6752425 1.9129421 2.2560270 2.1231934 2.1230430 1.7222654 2.2657173 2.1003784 2.3651321 2.2384971 2.4145255 2.0592276 2.3321933 1.8680478 1.8198758 1.7762643 2.2069313 2.3944177 1.9181600 1.9961485 2.1521008 2.2721009 2.0757357 1.9062123 1.8742118 2.6776463 2.1169761 2.2214182 2.5450460 2.2520583 2.3296226 2.5604288 2.5451439 2.2990884 2.3709952 2.4831663 2.2313067 2.2895834 2.3438614 2.5675600 2.4435153 2.4605830 2.2414394 2.1468534 2.3334587 2.3203148 2.3612343 2.4712303 2.3900149 2.2763953 2.5900520 2.3907492 2.3707925 2.2988631 2.4216373 2.4246340 2.6373568 2.8000018 2.6893151 2.5605078 2.3057348 2.2304790 2.3550191 3.1605890 2.6268171 2.7770490 2.3461654 2.2419733 2.7949753 2.7552055 2.4011208 2.6659006 2.7758629 2.7093371 2.8428329 2.8790927 2.2406081 2.8987293 1.9523882 2.8176011 2.4052319 2.4439111 3.0366840 2.4051749 2.3145897 2.1688063 2.4585889 2.7663651 2.0701564 3.0991083 2.6972403 2.6133415 2.6804373 2.5635987 2.5123337 2.5462067 2.5877958 2.5432321 2.7193301 2.3441886 2.1507392 2.5423271 2.6368411 2.2762045 2.7726617 2.5878339 2.0480831 2.3439605 2.7899362 2.4267242 2.8314762 2.3346669 1.9379642 2.1419087 2.3453171 2.1541166 2.2089368 2.1318585 2.1896567 2.2540936 2.2528477 2.2125959 2.2983435 1.9323423 2.2110984 2.2060490 2.2135403 2.1549428 2.1572255 2.1045913 2.2867403 2.2258406 2.4655443 2.3087906 2.3569653 2.3002312 2.4645751 2.2670520 2.1197994 2.3586266 2.6598691 2.5037327 2.1958278 2.3927165 2.2706505 2.7924961 2.0768449 2.2270772 2.5453637 2.8854305 2.5175438 4.3389936 2.8785992 2.8268122 2.3335317 2.7287523 1.8238942 3.4390043 2.4396828 2.7259864 3.1793730 2.5048097 3.3887691 3.9224140 2.0512462 3.8800563 3.8519435 4.0717636 3.3465028 2.9915806 3.9750555 3.8438335 3.6765679 2.3573146 4.5926065 3.4500017 2.1573345 3.5854507 4.0363347 4.1830392 3.3669757 2.3560474 3.6462585 3.4216094 4.1632224 3.6767206 4.0628504 3.1517525 3.6214705 4.6203210 4.5025571 3.3439841 3.2726230 4.4032285 3.9542221 3.9253082 3.9326556 2.9138450 3.9954701 2.9867044 3.3875804 2.8783264 3.2712282 3.7497006 3.4292605 2.2531632 2.1701249 2.2961628 2.4440069 2.2620806 2.1555804 2.0503905 2.4130658 2.2855908 2.2301839 2.1959485 2.1918818 2.4074091 2.3123600 2.2339947 2.4105115 2.1135326 2.2162736 2.3015934 2.1542851 2.3543297 2.3689270 2.4868742 2.4375310 2.2069424 2.2705279 2.3091999 2.2383886 2.3560299 2.3310702 2.1391060 2.3703109 2.3712054 2.1550988 2.3603329 2.4963826 2.1887812 2.3896532 2.5816451 2.3018946 2.3648752 2.6635157 2.4008619 2.1308998 2.5831927 2.5262205 2.3969013 2.6459353 2.3499352 2.8475582 2.4041259 3.0200382 2.5059827 2.5450271 2.4405737 1.9991413 2.4858946 2.1997209 2.2844220 2.1263775 1.8905692 2.7146300 2.9340865 1.9896214 2.2148946 2.2285937 1.7557986 1.5152075 1.7163453 2.2945797 2.2239613 2.4327060 2.4252538 2.8861579 3.3479059 2.4913064 3.0406607 2.4390445 1.9519620 2.8097581 2.6004044 2.6417782 2.1205331 2.2468860 2.2179534 2.6439915 2.2044626 2.3581381 2.2833212 2.0715278 2.1966200 2.2596741 2.2203838 2.3531181 2.2826341 2.0388299 2.1322091 2.2434538 2.0565960 2.6823281 2.1808085 2.4133627 2.3546257 2.2583999 2.2110135 2.3028097 2.3318142 2.4529921 2.5039178 2.6153491 2.3491194 2.3967859 2.1625163 2.4505076 2.7654328 2.3196819 2.4080735 2.3834780 2.3486396 2.7592248 2.4963968 2.8279346 2.8743926 2.1703315 1.9672597 2.5664934 2.7091613 2.0011229 2.2932550 2.0168264 1.9892367 2.1254743 2.0306661 2.0361982 2.1670319 2.9654977 2.5538844 2.0322885 2.4358356 2.4265053 2.4270470 2.2863340 2.9317545 2.2473893 2.4080313 2.2139964 2.6276665 2.7116107 2.8660396 2.2131625 2.6407703 2.1993513 2.5094959 2.1230014 2.6633067 2.4749594 3.0749449 2.6423552 2.2010909 2.4854916 2.6139617 2.3257356 2.4755298 2.2271981 2.5218949 2.4342973 2.1338389 3.0002117 2.3132587 2.5668106 2.8626956 2.3132587 2.5590587 2.7138782 2.4908155 2.5293421 2.5354407 2.5448146 2.3114102 2.7007057 2.4774285 2.5013221 2.5599217 2.5299192 2.3332236 2.6303982 2.4150257 2.5177804 2.6254002 2.5337099 2.5869559 2.7607267 2.6858074 2.4885951 2.7180763 2.6128806 2.5289110 2.7163560 2.4723365 2.8193761 2.2286560 2.8482492 2.4184395 2.4256993 2.3925759 2.5470765 2.6217049 2.4021106 2.8495727 2.6901054 3.1605006 3.2161746 3.0041762 2.7156838 2.6885226 3.5688323 2.7009316 2.6996159 3.3868610 3.0268987 2.4267435 2.4624546 2.3443558 2.2927806 2.3591064 2.4070784 2.2184454 2.1445864 2.5800745 2.4107256 2.1976169 2.0908373 2.6799245 2.2561839 2.2991612 2.6743761 2.4955611 2.5873964 2.1967334 2.1677604 2.0409194 2.6403011 2.4283114 2.7728632 2.5564050 2.4951472 2.2331142 2.4601327 2.5612799 2.5426560 2.3253297 2.5837449 2.5202712 2.8513942 2.7872355 2.9127976 2.1543265 2.0618280 2.3377976 2.1504254 2.1733070 2.1709128 1.9628672 2.1151183 2.0609819 2.2667896 2.3883051 2.3041455 2.5123056 2.1571994 2.2015725 2.5237626 2.2286308 2.1683352 3.1328877 2.4669964 2.3633590 2.4761039 2.5214611 2.5798139 2.5569749 1.8582044 2.5693364 2.5587294 2.1231178 3.0234354 2.7455940 2.4906755 2.1443762 2.3053405 2.4056310 2.5033262 2.0033569 2.4917320 2.3763093 2.0825158 2.5749445 2.0333744 2.2803110 2.2980972 2.6834913 2.4983537 2.6872835 2.1351047 2.4063481 1.8909591 2.0497437 2.1213173 3.0228676 2.6690259 2.2833699 2.4588537 3.3770398 2.5438386 2.3142401 2.1190380 2.4375468 2.2999092 2.3498132 2.9156782 2.4011417 2.3243858 2.4359573 2.4919166 2.1876240 2.2448558 2.4304587 2.3202701 2.2625268 2.3011378 2.4111526 2.1343785 2.3773518 2.5669667 2.4717727 2.5395703 2.4183933 2.4451783 2.3938031 2.3958480 2.4565376 2.4140961 2.3885023 2.3874220 2.3984533 1.9804581 2.6156073 2.7772792 2.4305394 2.1542649 2.3489020 3.1588037 2.5866550 2.0243934 2.0173079 2.0116104 2.1710272 2.0453302 2.2476825 1.8532275 2.0117319 1.8136905 2.3968982 2.1785313 2.3630027 1.8545406 2.0375639 2.5896487 2.3454691 2.2624312 2.3806064 2.0350672 2.5227435 2.5097397 2.9374370 3.1575508 2.5297127 2.2043707 2.7450226 2.1941615 2.4266106 1.9776704 2.1150906 2.5085570 2.4670743 1.9407994 2.1964884 2.2103889 2.8524945 2.3281145 2.2706928 2.3791402 2.0764820 2.7365002 2.3716446 2.2659303 2.5208798 2.4874563 2.2294972 2.2195452 2.1013135 2.7503623 2.7765946 2.3761417 2.6686721 2.5256149 2.4704932 2.5403208 2.3807471 2.2443847 2.4161541 2.4969065 2.6745339 2.6218974 2.2739397 3.6123046 3.3912208 3.3386435 2.8168032 3.2471444 2.6462198 3.6712857 3.3800325 3.3586007 2.3555550 4.1587102 3.9685812 2.4439088 2.4348984 2.5588246 2.3016529 2.6117500 2.3861855 2.4998869 2.2880803 2.5423308 2.5993637 2.2306693 2.3289819 2.3244380 2.4536739 2.5647992 2.7220016 2.4476864 2.8153938 2.6208184 2.6122675 2.5014742 2.4053452 2.4970419 2.6780217 2.8850250 2.4003763 2.7737251 2.5262674 2.2076206 2.5296969 2.4282998 2.8800411 2.4387557 2.9304028 2.6304650 2.5409543 2.7422741 2.6318472 2.6180808 2.2584615 2.4917814 2.7780726 3.1107567 2.3873209 2.4106678 2.7496342 2.5700710 2.8212959 4.8222593 2.7340163 2.5335618 2.0395091 2.2454924 4.8162683 2.3335082 2.3044418 2.2183550 2.4915811 2.2470712 3.7539963 2.4153820 2.5986966 2.1270781 2.5291924 2.3086366 2.4479530 2.2010822 2.5607230 2.6819875 2.2717921 2.5628865 3.0230607 2.3070601 2.5315388 2.5886255 2.6157400 2.1014166 3.4515915 2.3868046 2.6992847 2.8620184 2.3623086 2.7155547 3.2636922 1.5795038 2.8743230 3.0212828 2.7372124 2.6232866 2.7427381 1.9754828 2.3999437 2.1303754 2.7500723 2.2038233 2.5158494 2.3581240 2.4732175 2.5876402 2.1302112 2.0339557 2.4697589 2.1092391 2.8415483 2.4246006 2.3709484 2.5275902 2.0623656 2.6541868 2.9122870 2.5946514 2.3764774 2.5620567 2.4510605 2.1164349 2.5923611 2.6021996 2.1962480 2.3133377 2.4521695 2.4452885 2.2536688 2.4153895 2.5419033 2.4478543 2.6363952 2.5544361 2.6016652 2.8173686 2.3134458 2.6602600 2.6545506 2.9754600 3.0247188 3.2215830 3.4586786 2.5183168 2.7081765 2.7263539 2.4155954 2.1640678 1.9047733 2.3849112 2.1761458 2.6730409 1.9944631 2.1779748 2.2656553 2.5889794 2.1604057 2.1105172 2.1743651 2.4753931 1.8426988 2.5985917 2.6450167 2.8368208 2.8328367 2.3128008 2.7938634 2.2543806 1.8795588 2.3895307 2.3366805 2.4002859 2.8590378 2.5279806 2.5135585 2.2180338 2.2654027 2.4363781 2.7031370 2.2853360 2.5438658 2.6903778 2.7455420 2.5029715 3.0293868 2.6727181 2.6966749 2.6963780 3.3526509 2.4974399 2.9621507 2.6664886 2.5294819 2.5777239 2.6365274 2.6335706 2.2979348 2.4805058 2.6137744 2.5197097 2.5777798 2.2223119 2.6535660 2.5053417 2.8034359 2.8514687 2.2769563 2.5253188 2.4973168 2.7008491 2.7473377 2.4182050 2.4217681 2.3450755 2.6607737 2.5873265 2.5262024 2.6353801 2.6970684 2.4004540 2.1966127 3.1161023 2.3466563 2.3768134 3.0688512 2.6901373 1.9758783 2.1341588 2.8982199 2.6173655 2.2386858 3.1037577 2.3848126 2.2569357 2.3219815 2.1688500 2.3118337 2.0408352 2.3709207 1.6931625 2.5417110 2.0322691 3.2946530 2.1578377 2.1872950 2.1412179 2.9786879 2.2775827 2.2087437 2.0271361 1.7641839 1.5685782 2.1534435 2.0749118 2.2520780 2.0002039 2.2244535 2.3171091 2.2800532 2.1019077 3.0478226 2.8414980 1.9942058 2.2641607 2.5490884 2.5546641 2.1435783 2.4714405 2.9012870 2.2985889 1.8970704 2.5130356 1.9989650 2.5035101 2.3474952 2.1448961 2.1181314 2.1072526 1.9706981 2.4034561 1.9846612 2.0884444 2.1397845 2.0640231 2.4019505 2.2354099 2.3853908 1.8859569 1.9995875 2.2565659 2.0758372 1.9970005 2.5384566 2.2300475 2.1137905 2.3813089 2.2665550 2.2615866 2.0865807 2.4002095 2.3315251 2.5338912 2.1488350 1.9565970 2.3000219 2.1471769 2.2276780 2.0628451 2.3796197 2.2193491 2.2949554 2.4094759 2.1783565 2.5811147 2.4253999 2.4602931 2.0133099 2.0679279 2.0434237 2.6624116 1.9407880 1.9420608 2.0966103 1.9690694 2.0465189 2.1786021 1.9481769 2.0073839 2.0798889 2.1308926 2.0308861 2.0573430 1.8798295 1.9084395 2.4033927 2.2831575 1.9329156 2.1826402 2.1795630 2.1034691 1.9956486 2.0251363 2.2038652 2.5625288 2.0740566 1.9908179 2.5351278 2.1022667 2.4703490 2.3644023 2.2127422 1.9601819 2.1225220 2.0015742 2.4109524 2.1124277 2.5388665 2.4851565 2.0824764 2.2991987 2.2761624 2.3487711 2.5211750 2.7828103 2.7695701 2.1750808 2.7787947 2.5688333 2.2672576 2.5484843 2.3342078 2.3586444 2.9650728 5.6241733 2.4374364 1.8363423 2.0481170 2.2636604 2.0387854 2.3594190 2.1883692 2.4382606 2.0476105 2.0281434 2.1901245 2.7648060 2.6805245 2.0683078 2.7947585 2.6497938 2.6221533 2.5922725 3.0696681 3.9934598 2.8145371 2.0480275 3.2893489 1.9419719 3.2656175 2.2974514 2.3002247 2.5048521 1.6887144 1.9542118 2.8351719 1.9460563 3.2467627 2.6307624 2.3492914 2.5180308 1.8881532 2.4632116 3.2274059 2.5410796 2.0129400 4.9960572 8.9999983 6.2045772 4.2305937 1.8284282 6.3484859 6.4843964 5.7860653 2.8011899 2.7376426 4.4280635 3.0110611 5.7459716 5.5338065 4.3067338 5.4419855 2.4320734 6.8454391 5.8848473 4.7829051 4.6271612 4.6448446 4.2883092 6.6731482 3.0263877 3.1287630 4.9932547 4.1294776 4.2575131 3.1289267 6.6760702 4.2468032 2.3441373 2.3004998 2.5258485 2.4955969 2.3024282 2.3667706 2.5386135 2.2732525 2.3520839 2.2365023 2.1566960 2.5383722 2.2709063 2.5040433 2.2282162 2.2289680 2.3576265 2.3962453 2.2578217 2.1701018 2.3353120 2.4399220 2.4263592 2.4848210 2.4274963 2.4542407 2.2913076 2.6023080 2.3754888 2.2978827 2.6781128 2.4081060 2.5024622 2.1409586 2.5919208 2.5565572 2.2451705 4.3715177 2.6163476 2.2545514 2.5770852 2.5150454 3.1056071 2.5998316 2.6050158 2.7700678 2.5248871 2.7351904 2.9361348 2.7831501 2.5369995 4.4211275 2.8550536 2.4959914 3.9547029 3.9073397 4.3134369 4.0014216 4.3853779 3.8036208 4.3519735 3.6476759 4.9757926 4.2769001 5.1795197 4.8173887 3.9808222 4.2791376 4.7613277 4.3232391 4.5410969 4.6144567 4.8806895 4.2872280 4.7018263 4.2044906 2.5691731 2.6094815 2.4788806 2.7228078 2.5355221 2.6377272 3.0639425 2.4720768 2.8430918 2.7137896 2.6651420 2.7410646 2.7822260 2.7349398 2.3343317 2.2129603 2.7408832 2.9237714 2.8174006 2.8290801 2.6295947 2.4854279 2.6844035 2.6917647 2.7344299 2.4455981 2.7383579 2.4503036 2.6964054 2.6360235 2.7746055 2.7816897 2.6559301 2.9209907 2.7435740 2.4445592 2.8948034 2.6004809 2.5292766 2.7019210 2.9553973 2.9269194 2.6955453 2.6702759 2.6734337 2.3824032 2.6952693 2.5346301 2.9239995 2.7298526 2.7527473 2.3706807 2.9938851 3.9577409 2.8279624 2.2998887 2.9266884 2.5954317 2.7477561 2.6493500 2.7555466 2.2754009 3.6787861 2.7937358 2.6831446 3.9292823 2.9323894 3.3712834 2.9428355 3.7160183 3.1398387 2.6613523 3.6795930 3.2478432 2.2822503 2.8831335 2.0597736 2.4077943 3.0523876 2.9487535 3.9614988 3.5974385 2.8766909 2.5669421 2.4940218 3.0822973 3.0278173 2.8728551 3.2272947 3.1118945 2.7869421 3.0991517 2.6040060 3.1162489 2.6395034 2.8291754 3.1696473 2.5108950 2.6991078 2.4854411 2.5903744 2.9152603 2.6543556 3.0005475 2.5865884 2.7188751 2.5322326 2.7707451 2.8114914 2.8311231 2.8184527 3.0367143 2.7488104 2.9302652 2.8650803 2.7513465 3.0705357 2.6400680 2.8841109 2.9215250 2.7172813 3.1830295 3.0695259 3.2249426 3.0516623 3.1392474 2.6527916 3.1705600 2.0801967 3.4035170 2.5058487 2.9574973 3.0978511 3.0952375 3.6900667 3.6845082 3.1287939 3.0672714 3.0447133 2.6815828 2.4860937 2.3708866 3.6540622 2.9775867 3.2808496 2.5554683 3.7371127 2.8658502 3.3096139 2.8062241 4.2045861 3.2239142 2.5465200 4.1588482 3.8214084 2.8596305 3.9309300 3.1661624 2.9007595 3.4021208 3.0794290 3.0733129 3.8297734 4.1780887 2.8812977 3.1042990 2.7475079 3.3588675 2.9590750 3.6931246 3.9391627 3.2373880 4.1741768 3.4760892 2.7795661 2.4690502 2.5452302 2.7260572 2.3697360 2.5222094 2.9032493 2.5255492 2.4992482 2.7587355 2.8892148 2.7998040 2.9511693 2.5879965 2.4506998 2.5063441 2.4368191 2.7332362 2.5450807 2.5998756 2.6938355 2.7034379 2.9288839 2.7684485 2.9509296 2.9817325 2.8427170 2.2480404 2.2855837 2.8792242 3.0856345 2.9372145 2.2446663 3.2004768 2.6371092 3.2213976 2.8953374 3.2841876 3.3463630 2.9327130 2.7387004 2.6675243 2.9806808 3.0556521 3.4872141 2.4901879 2.8830833 3.0752195 3.1095078 2.4364875 2.7752039 2.8856211 2.8629064 2.9627187 2.5012129 2.5469524 3.3748680 3.1094197 3.5164647 2.1878089 2.8900855 1.9528798 3.0692181 3.3630908 1.9293806 3.3608115 2.6659074 3.4619898 2.6269377 2.9939103 2.7793059 2.5517370 2.7145449 2.4436767 2.7139515 2.2928002 3.1470400 2.5648199 2.7779951 3.3981989 2.0742728 1.9665742 1.8919298 2.0497527 1.7629901 1.9469439 1.9176949 1.8312265 2.0351025 1.8584998 2.0352729 2.1792189 1.8122006 2.1194161 2.0606660 2.0292444 1.8972986 1.9156655 1.9284905 1.9017709 2.0180243 1.9271197 1.9610028 2.0455782 2.3558555 2.2477080 1.9770908 1.8429127 2.3867839 2.2093297 2.5070868 1.8423729 2.1054464 1.8913557 2.2211747 2.5569146 2.3280149 1.8822340 2.4796813 2.3308615 2.1771494 1.7326633 2.5349500 2.1642585 2.3141507 2.0173434 2.5940736 2.2175968 2.1950874 2.7594432 3.0208834 2.6325709 2.6640754 3.3473690 2.4299787 3.4344075 2.5347573 3.1549254 3.4527530 2.5006963 2.4350082 2.6948927 2.6405455 2.4789917 2.5923609 2.7364790 2.5404060 2.6070704 2.5800980 2.6834331 2.5482715 2.8382961 2.7763210 2.6092900 2.6410745 2.6351314 2.5692977 2.8467256 2.9024395 2.8924608 2.5706381 2.4944608 2.6898124 2.6402482 2.9153552 2.7843508 2.6467974 2.8507448 2.6929970 3.1201367 2.6793011 2.5201739 2.7770952 2.6478647 2.6827978 3.2525846 2.5732155 2.5405855 2.7615461 2.9767466 2.6265050 2.9411771 2.6377392 2.7331283 2.6021505 2.5785945 2.6923480 2.6677534 2.6978013 2.8965864 2.5744277 3.0263449 2.7754305 2.6301202 2.6652038 2.7363360 2.7312871 2.7386831 2.4262247 3.0675404 2.5172612 2.6013641 2.8121961 2.5553837 2.7084769 2.5839926 2.4154281 2.4079029 2.6208291 2.8272254 2.7338418 2.3288896 2.3289366 2.5812431 2.6778832 2.7122195 2.6389606 2.7611323 2.5331672 2.6955410 2.5353882 2.6343322 2.6941656 2.6709416 2.3984068 2.7516899 2.8090238 2.6633753 2.4690285 2.8213202 2.1174948 2.1394263 2.1375325 2.1824248 2.2425254 2.2881039 2.2625176 2.1800797 2.0164594 2.2174293 2.1259939 2.4561328 2.4605804 2.1471423 2.0870262 2.2188250 2.3127312 2.0898656 2.2105842 2.2757067 2.3010145 2.1315020 2.0804901 2.2496321 2.2321032 2.3315058 1.8688926 2.4620272 2.2488684 2.2915417 2.5665467 2.3924391 2.6221205 2.6890986 2.5053461 2.3867839 2.7975233 2.6802587 1.9698312 2.9755076 2.6540617 2.7626045 2.1911331 2.1029788 2.0191489 2.7512858 2.8892679 2.4102886 2.4146124 2.9087204 2.4937192 2.7075385 2.5724203 2.3415361 2.6086109 2.6405980 2.9762524 2.6008526 3.2544607 2.0958041 2.3828987 2.0456333 2.6953479 2.6460838 1.8344666 2.9989666 2.8452121 2.5969971 2.8127151 2.8966001 2.9464704 2.8747565 2.9668317 2.7289469 2.4042784 2.6118339 2.9413211 2.2497989 2.4597999 3.2775890 3.1883850 2.2174455 2.9457014 3.4761185 2.7809226 3.3376612 2.4198203 2.5667366 3.6759999 3.0823160 2.9498605 3.2272671 3.6481306 3.0275475 2.2706899 2.2618280 2.4408094 2.4351317 2.2260016 2.3765439 2.2283694 2.3112096 2.3457960 2.2057662 2.2855033 2.2138485 2.4418151 2.2951791 2.3228173 2.4309477 2.1714542 2.4787612 2.4481448 2.1747236 2.6433765 2.3734234 2.0738480 2.4618718 2.3075017 2.2901995 2.2622285 2.6918588 2.2901880 2.2305388 2.6035427 2.4251182 2.6393513 2.4144891 2.3763727 2.3204027 2.2876344 2.5071026 3.6066026 2.6904522 2.6231625 3.5859043 3.3091529 3.0275567 3.3957131 3.2859113 3.1612381 3.0607613 3.5073283 2.4802902 3.2135364 3.3747187 3.4720745 3.2447561 3.5475429 3.3783115 3.3807195 3.3235805 3.0222141 2.3057100 3.4482189 3.2110106 3.4009972 3.6046658 3.3486751 3.0453874 3.1230762 3.3246532 3.6137704 3.1163891 3.0306015 3.6041285 2.1400600 4.1120745 2.6843055 2.5822577 3.5782480 3.4388432 3.1856059 3.8585333 2.7364595 3.0041129 2.1907656 3.4695307 2.3840388 4.4126793 2.5365291 2.6676766 2.5603732 2.4804710 2.4274770 2.5039125 2.5490987 2.4347811 2.5236015 2.6022153 2.4786247 2.6689873 2.5458835 2.4563061 2.6637131 2.4519609 2.6016560 2.8455256 2.6590728 2.6648758 2.5541161 2.4684298 2.2269776 2.3781554 2.2796881 2.6731102 2.7687669 2.4979878 2.4540072 2.5421965 2.6389611 2.6301322 2.6263328 2.4448405 2.2874620 2.3261860 2.8540373 2.5000767 2.1640938 2.6007890 2.7844351 2.6429847 2.4171442 2.7819732 3.0689521 2.5171465 2.5253222 2.4273574 2.3070853 2.3366948 2.5735351 2.6467792 1.9165807 2.6667208 2.1952519 4.6426424 3.1008435 2.6671109 2.7091072 2.4478579 2.5459942 2.3340629 2.6176054 2.5431052 2.5916416 2.3596802 2.6736449 2.6223563 2.4555521 2.5082358 2.3599840 2.3914487 2.7801754 2.6869541 2.5851797 2.6534449 2.6063637 2.6601364 2.5882535 2.5764614 2.7924959 2.6690479 2.6517111 2.8179707 2.6562646 2.5253804 2.7793686 2.6793717 2.7111825 2.7462391 2.6797393 2.6401769 2.5751811 2.6323901 2.8664460 2.8752832 2.4266890 2.9229097 2.6182983 2.1454815 2.6073225 2.5780392 2.5534857 2.5719628 3.0504953 2.4731513 2.5252742 2.7502426 2.5501984 2.4409118 2.5904163 2.4388025 2.7990538 2.6428942 2.4689595 2.3312862 3.0404393 2.7810692 2.2244253 2.9423314 2.2678300 2.3583997 2.7106843 2.3349846 2.3327744 2.2110602 2.3708582 2.1325366 2.5036396 2.2684463 2.7251348 2.4582082 2.6738130 2.3542455 2.3398179 2.6249688 2.3430157 0.7531904 0.6848421 0.8682207 0.6974325 0.8463503 0.7229707 0.0000000 0.8330132 0.7868040 0.7600886 0.7787165 0.7204902 0.7888413 0.8185450 0.9030210 0.8148829 0.9351130 0.9014735 1.0945919 1.0420013 1.3736528 1.1763018 1.1023044 1.2400832 1.6197270 1.1370377 1.2227370 1.2514693 3.8195433 1.1301253 1.0710929 1.2504346 1.0550335 3.5829467 0.8352650 1.2276447 0.9222978 0.8738450 1.2037941 0.9121876 0.9421468 0.9332699 1.0271885 3.6378715 3.9704938 2.0756139 1.1107179 3.2482483 2.9944703 2.4622922 1.8588610 2.6319763 3.1010283 2.8295457 3.0634934 2.5140870 3.5800571 3.4197743 2.9047184 1.1742144 1.2751272 3.0586599 3.1050553 4.3760464 2.6349441 3.9680255 3.4969519 3.2631964 3.7751179 2.7788463 2.9727319 2.3985986 2.5677432 3.1592944 3.7729606 4.3339067 5.0776904 2.8486797 3.7562155 2.9590596 3.5679109 5.2162770 2.8136416 2.9491126 3.0497204 2.7562148 2.8846261 2.4804477 2.7963877 2.7298801 2.9713506 2.7078822 3.2554385 2.8761756 3.0070520 2.8123089 2.7002638 3.0664859 2.6400565 2.9931094 2.7420636 2.8658521 3.3465411 2.8351205 3.2016843 2.7174598 2.8838799 3.0487776 3.6226012 3.0638290 2.9205263 2.9757031 3.4442667 3.4443619 2.7617461 3.2296379 2.7347937 2.7695804 2.8827149 2.7045890 3.2467689 2.9403786 3.2135801 3.5308724 2.7494181 3.5408059 3.5457328 2.9579608 2.5791937 3.4003886 3.3186685 4.6335065 3.7974655 4.2275719 3.1285759 2.0248146 4.0294356 5.2475980 5.7347706 3.6055977 3.3268264 2.4776487 2.4953350 2.6354534 2.5628365 2.5687519 2.5682259 2.5154379 2.5068723 2.6225131 2.8162129 2.4481580 2.6953317 2.9517592 2.4516286 2.5728923 2.7805774 3.1756199 3.1670312 2.1562849 2.2997061 2.6254956 2.2728481 2.4076630 2.2342215 2.3174415 2.6919746 2.5904742 2.5908775 2.4530584 2.3482246 2.2143981 2.1661363 2.6852056 2.1701022 2.5632137 2.1707534 2.7869736 4.0958988 3.9973457 3.9508668 2.7249971 3.1843852 2.6882380 3.0881234 2.9866712 3.0410580 2.7699669 2.5569481 5.6317530 4.4640907 2.7668662 2.4349423 2.3902912 2.9375251 2.1205427 2.2866704 2.2737063 2.3186826 2.4661722 2.2208295 2.4235205 2.5486725 2.4265211 2.3943524 2.5350945 2.3416516 2.4291784 2.4969878 2.5045154 2.6197721 2.3019933 3.2939261 2.5494547 2.3001507 2.3385908 2.3613882 2.4548704 2.5806791 2.4304266 3.5974404 3.5974404 3.6627288 3.6627288 3.6354807 3.6524495 3.7548473 3.5367794 4.3189613 3.4020215 3.6572098 3.7126290 3.7126290 3.7085799 4.0900919 3.6492489 4.0161916 3.6005859 3.6005859 3.6704434 3.6704434 4.2032247 3.6409179 4.6058286 4.6058286 4.3503642 3.7476192 3.8615056 3.8615056 4.4489340 4.4489340 3.7979602 3.7979602 3.4679255 3.6916160 3.4142608 2.4937884 1.5744012 1.8802404 2.1060959 2.3306943 
SALKVE022837_KOG2919                                                                                                                                   3.3368773 2.9400969 2.4640333 2.8447906 2.3711339 2.4042808 2.4485069 2.3582989 2.5954423 2.7275647 2.6172778 2.6405249 2.1993179 3.2746358 2.7996886 2.4081541 2.3263947 2.0006011 1.9829609 2.7359446 2.0396924 2.2800286 2.5197434 2.0008912 2.3550125 2.7521564 2.7284291 2.3445800 2.4140083 2.8468278 2.4878450 2.2602639 2.3067779 2.5659546 2.3655445 2.5732748 2.6964175 2.0950571 2.0975212 2.3770606 2.2229144 2.7847275 2.2952458 2.6243572 2.3885286 2.2181716 2.0091132 1.9552436 2.2518718 2.5481547 1.8174846 2.0950947 2.7471781 2.4892618 2.1856161 3.2884906 2.4899458 2.2954203 2.3325281 2.6656472 2.1019247 2.1343609 2.7847343 2.2722927 2.2447250 1.8175513 2.4935065 2.6354129 2.4274886 2.2767223 2.4358567 2.9544758 2.1562716 2.3159363 2.7235410 2.6944568 2.2872023 2.3182462 2.3648972 2.8994186 2.0082738 2.3266769 2.0615660 2.6914096 2.7335159 2.3740459 2.4266283 2.4462114 2.6639684 2.3509441 2.7988012 2.6253166 2.4610204 2.4333583 2.5074136 2.5165709 2.5636348 2.5491907 2.3746231 2.5867184 2.6187270 2.4839989 2.3702829 2.5024845 2.5155945 2.2989752 2.5979173 2.5829729 2.5014126 2.7043294 2.3336801 2.4354837 2.5418640 2.5408525 2.4438665 2.3790101 2.2861077 2.0905130 2.4105422 2.6148960 2.4421520 2.4065261 2.7437144 2.5195410 2.6096191 2.3992063 2.5574505 2.7797563 2.6352327 2.4050877 2.6856070 2.5827381 2.5394014 2.5940194 2.7608553 2.2941975 2.3265170 2.0055781 2.5871431 2.4698919 2.4626812 2.0747909 2.0018637 2.2799311 2.4649938 2.5109544 2.1557446 2.2872938 2.0652970 2.3159550 2.6816669 2.2639320 1.9759054 2.4132460 2.8999706 1.8802025 2.3408782 2.0742158 2.1317784 2.0375060 2.1652503 1.9325066 2.4570230 2.5974000 2.8735015 2.2808930 2.3206224 2.2270512 2.3358807 2.1139355 1.9612172 2.6436483 1.9147007 2.3856933 2.5017851 2.4449897 2.5975685 2.2391263 2.1588587 2.7802593 2.5377949 2.5545881 3.0642469 2.5826614 2.7648783 2.7496199 2.9135205 2.8098015 2.7843707 2.6619790 2.4166435 2.7377402 2.7395909 2.8206499 2.8102808 2.8799363 2.5145913 2.4590997 2.5978173 2.6205031 2.5932088 2.8545956 2.6206701 2.6396969 2.8768675 2.8727617 2.7885419 2.5234514 2.7060354 3.0227254 3.0821781 2.9304396 2.8833996 2.5322008 2.6976898 2.2917897 2.8205987 3.0969761 2.9665192 2.6151570 2.9488181 2.2838972 2.6285546 2.6418746 2.6507156 2.6702969 2.8389356 2.6804115 3.2059004 2.5851990 2.2124225 2.7006206 2.1958244 3.0256895 2.5716675 2.5621432 3.1149526 2.4820253 2.2542623 2.2700747 2.4310108 2.5074369 2.2342286 2.8380165 2.4761983 2.4487837 2.6011752 2.5396939 2.6980092 2.5671965 2.5512817 2.8634486 2.5231644 2.4511357 2.3175113 2.4259361 2.5047417 2.5542775 2.7899259 2.7760123 2.2626868 2.3656595 2.4581115 2.5862865 2.7769836 2.4353789 2.3769696 2.5155102 2.4524106 2.3330815 2.4636909 2.4630645 2.3044631 2.7278696 2.5568733 2.5663995 2.6297622 2.3022920 2.5909275 2.5253096 2.3210154 2.4169043 2.4843244 2.2200805 2.4306748 2.7846858 2.5731485 2.5712990 2.7486090 2.5586308 2.6205604 2.6105312 2.5321315 2.5244484 2.8455336 2.3566922 2.3465091 2.8193781 2.2918166 3.0620427 2.6239147 2.1627464 2.7521111 2.9957594 2.6297955 4.7654568 3.0039981 2.8857594 3.0092509 2.9837049 1.9046708 3.9646223 2.6140272 2.7936206 3.2032919 2.3291769 3.8866223 4.2719481 1.7738293 3.6617210 4.3085599 4.7738761 3.6075335 3.5651582 4.5764680 3.8190245 3.9524831 2.2109067 4.1915865 4.4437317 2.5602132 4.0246935 3.9502314 4.9715777 3.6796556 2.3003125 4.5800358 3.9495703 4.1407061 3.9258265 4.3339826 3.2742210 3.4923123 4.4522108 4.1158794 3.4916238 3.7945466 4.5576720 3.6721398 4.0777219 4.0584092 2.9200201 4.4260810 3.2391254 3.6652084 3.0494289 3.8323248 3.4460126 4.3988489 2.2566175 2.2289584 2.4181291 2.3140659 2.2749317 2.1784949 2.1467594 2.3123506 2.4419849 2.4157261 2.3044567 2.5177761 2.4388654 2.4415417 2.2628220 2.3394397 2.1907632 2.2868934 2.4636525 2.2349798 2.2769949 2.4935088 2.4108019 2.5214015 2.2583495 2.4721337 2.2638070 2.2127609 2.3212490 2.4473557 2.1583668 2.6190587 2.4642866 2.1150228 2.3004283 2.7853122 2.4103983 2.5045462 2.5977162 2.3424119 2.3118707 2.6153733 2.6175552 2.4362572 2.7516312 2.4153569 2.4166920 2.7072572 2.5865593 2.5108804 2.6034282 2.7740536 2.6010291 2.7489999 2.7482656 1.8845865 2.5725131 2.6047637 2.3019537 2.1539156 2.1570315 2.8821272 2.8730080 2.0937375 2.3351226 2.5705515 1.7486119 1.6845401 2.0631562 2.4183605 2.0341515 2.4912424 2.4960014 2.7093943 3.0095408 2.7858971 2.9082745 2.6459465 2.1544485 3.0374562 2.7947469 2.7671324 2.5337331 2.5871568 2.5804788 2.8191248 2.4394141 2.5835427 2.4172140 2.5270841 2.4364992 2.4279383 2.3249847 2.7625645 2.5667651 2.3624669 2.4442839 2.4821982 2.2766262 2.8617171 2.5196400 2.7502799 2.7712500 2.5374445 2.4952384 2.6262445 2.6145152 2.6733732 2.6691714 2.5534779 2.7347266 2.7430757 2.5256796 2.7053334 3.0815457 2.6356639 2.2037716 2.3496265 2.5540680 3.3705577 2.5960531 2.7516802 3.2301345 2.3134549 1.9296427 2.5802426 2.9650367 2.1414761 2.3734060 2.2965692 2.1375550 2.4735571 2.2152258 2.6220971 2.3440578 3.0725549 3.0013724 2.2403798 2.6732049 2.8543172 2.6866738 2.4734069 3.1781510 2.4324606 2.6175805 2.4007214 2.8517426 2.6125450 2.6428384 2.4174836 2.7637959 2.7272352 2.6623758 2.3123445 2.7483632 3.0171345 3.4138312 2.5588501 2.3904600 2.7881091 2.8699019 2.8176162 2.6521466 2.3410241 2.3824765 3.2073432 2.9466301 3.0110829 2.8221713 2.9432370 3.0573763 2.8221713 2.4314624 2.6202180 2.4987623 2.4524666 2.5558990 2.6171917 2.3413197 2.5935400 2.5597751 2.6772444 2.7662221 2.5570433 2.4080581 2.6339751 2.5140762 2.5140552 2.6378085 2.7047713 2.6624413 2.3916156 2.5665971 2.5003255 2.7651674 2.4227382 2.5944482 2.9583648 2.6679648 2.7261556 2.5464266 2.7219002 2.6136145 2.4830024 2.4620375 2.3186346 2.5650979 2.7565016 2.8055362 2.2125271 2.5135826 2.8551517 2.5126667 3.0228720 2.5777695 3.9384436 3.8977077 3.2484174 2.7796913 3.1400666 2.7306030 2.5545503 2.5434876 2.6785876 2.7804668 2.8598849 2.4616423 2.3032780 3.0246078 2.7242646 2.8249484 2.5081024 2.7019587 2.5629732 2.3924873 2.7456991 2.8442558 3.1765227 2.5841220 2.4318806 2.3364986 2.6763372 2.4881371 2.9325044 2.8062010 2.8557409 2.4753093 2.5785590 2.8999185 2.9912084 2.5057875 2.9966343 2.7115471 3.0096907 2.8805075 3.1000018 2.0774447 2.1290231 2.2617416 2.3536678 2.5197795 2.5030774 2.1792837 2.3771717 2.2090505 2.3354017 2.4177510 2.3447623 2.5360291 2.2795562 2.3947361 2.6074989 2.6643644 2.3934157 3.3694708 2.3326830 2.4121685 2.4370330 2.4815351 2.4712052 2.5251190 2.2748981 2.4933881 2.4067399 2.4533470 2.7719397 2.6613977 2.9224301 2.2831822 2.3872647 2.6670332 2.5801815 2.2579660 2.4829613 2.5912924 2.4900488 2.9319454 2.4362626 2.5373422 2.7620728 2.6820263 2.2435770 2.6197784 2.2614390 2.3728127 2.1842987 1.6786942 2.4175687 3.1769161 3.0205830 2.5764699 2.9299137 3.3563813 3.2730973 2.8040390 2.6549158 3.0427423 2.9667679 2.6600236 2.9974236 3.1698287 2.6549470 2.6768462 2.9615225 2.8416257 2.6029986 2.8501446 2.7934519 2.9519930 2.7400761 2.8392188 2.6520643 2.4548239 3.0329943 3.1520313 2.8552113 2.6362830 2.8490184 3.0912482 2.7577363 2.8938717 2.6566830 2.9030610 2.7891850 2.7845863 2.6439059 2.7890582 3.0539961 2.7310886 2.8321147 2.8797381 2.7251679 2.5679598 2.3473479 2.4817362 2.5086293 2.6212342 2.2454415 2.1612272 2.1336991 2.3106239 2.0363347 2.9855808 2.3927346 2.3959508 2.2331394 2.0252913 2.2997354 2.6415104 2.3183463 2.6362242 2.5793139 2.6538619 2.6712228 3.0312487 3.3482131 2.7892831 2.6748901 2.7542397 2.3742707 2.5194555 2.2356767 2.2238772 2.6634819 2.8350276 1.9687361 2.5668022 2.5430984 2.9493097 2.5933434 2.6852275 2.4600478 2.4943948 3.0126961 2.5886547 2.5467576 2.8319498 2.8119555 2.6541312 2.4488310 2.5446024 2.8274072 3.2924192 2.5544374 2.8006872 2.5724273 2.5408627 2.9120676 2.6778979 2.5451892 2.6393136 2.3041307 3.2971262 2.6239965 2.5718360 3.5057285 3.4435950 3.8933182 2.7825127 3.1010612 2.3246123 3.3450904 3.3362472 3.7188725 2.6966852 3.8834673 3.5573742 2.4039201 2.5235065 2.5107163 2.4270456 2.5791252 2.5170209 2.5479749 2.2978375 2.3766456 2.3519032 2.2462260 2.4081387 2.7345479 2.4423483 2.5265932 2.6228361 2.4716218 2.7476576 2.5679577 2.8847329 2.7092217 2.4054447 2.2865143 2.8622613 2.7885822 2.7591825 2.9165611 2.5458980 2.5294412 2.5101182 2.6138501 2.7313371 2.5629701 2.8902990 2.5648801 2.6072950 3.0534022 2.7628357 2.6498918 2.4339731 2.3304390 2.7683396 2.9959490 2.4839030 2.3945395 2.4880716 2.4590368 2.9805098 6.1593424 2.5129374 2.7222356 2.7039808 2.6257739 5.1709510 2.6311511 2.3015479 2.3749693 2.8943215 2.0976120 3.9550609 2.9779845 2.6439200 2.4152216 2.6417578 2.5304984 2.2529705 2.5833973 2.3914672 2.7589638 2.3887609 2.3765367 3.0182214 2.3011395 2.4239272 2.7194766 3.2915656 2.1695870 3.3796421 3.1084649 2.8773029 2.6145455 2.5506008 2.5865256 2.9432802 1.9824981 2.6128492 2.5700455 2.9679216 2.2875737 2.7936260 1.9907711 2.4642928 2.3683592 2.7485906 2.0519191 2.5550298 2.4285185 2.7273006 2.5729895 2.3113394 2.3261497 2.5239545 2.3917392 2.5564716 2.3097948 2.3657067 2.3274914 2.2431678 2.4419114 2.9135518 2.4440957 2.2758029 2.3601121 2.7229615 2.6715044 2.6238297 2.5404128 2.6261242 2.4760437 2.5014377 2.4148390 2.5729530 2.7175102 2.2813902 2.6659107 3.1707045 2.3265561 2.8116727 3.0547470 2.5430563 2.8636347 2.7718941 3.0715155 2.9313656 3.0620274 3.4551344 2.8830233 2.8280800 2.8644046 2.6204806 2.1382241 2.1106969 2.6210236 2.2602646 3.1461973 2.2450669 2.5205294 2.2291083 2.8700869 2.2957294 2.4705806 2.3579203 2.5461954 2.1296692 3.1440266 2.8410462 3.0731076 2.6587271 2.5672612 2.6777991 2.5343429 2.1896874 2.6037839 2.4955197 2.6568772 2.8676078 2.3539784 2.8298382 2.6429790 2.3429530 2.7887293 2.9015681 2.8213831 2.6367416 2.9331454 3.1092944 3.0381650 2.8193176 2.9967655 2.7885086 2.4407684 2.9856661 2.4331119 3.6134506 3.2237993 2.7522537 3.0973591 3.1243272 3.1030545 2.8787368 2.9951482 3.2747677 3.0882723 3.1302464 3.1125488 3.4879680 2.8013755 3.2172505 3.1959651 2.6550127 3.0881539 2.9236835 3.1340730 3.1770537 2.8658279 2.9952086 2.7047927 2.9926769 3.2027750 2.9249627 3.3602397 3.2134307 3.0757221 2.9806318 3.6983865 2.6746346 2.9097783 3.6020925 3.2365120 2.0339342 2.3612503 2.9398833 2.8345299 2.1143005 3.2841552 2.3690544 2.2262281 2.4686649 2.3909755 2.6047421 2.1793945 2.4570996 1.9735780 2.6018983 2.2180102 3.4238294 2.2812216 2.4397847 2.3675760 3.5425508 2.6654710 2.6154826 2.3302054 2.0632491 1.8786891 2.7708863 2.1801860 3.0284062 2.2603984 2.6249734 2.0391396 2.1505214 2.2096566 2.7560330 2.9978569 2.0839416 2.5952693 2.4354891 2.7917554 2.1928126 2.5725552 3.5263368 2.1460513 1.7216294 2.3958714 2.6302497 2.7079632 2.3474756 2.2905751 2.1933881 2.2702620 2.1212175 2.4935243 2.3243614 2.1448774 2.2378956 2.2056069 2.3439221 2.5354247 2.3057364 2.2278678 1.9045726 2.3831118 2.2073933 2.4833556 2.4027132 2.2014039 2.1655023 2.0937344 2.4031709 2.2561373 2.1483725 2.2649291 2.2398711 2.6072416 2.0042121 2.1215272 2.4859605 2.2789054 2.4384254 2.3243762 2.4934738 2.2270052 2.3815163 2.1310905 2.4153568 2.4917967 2.3100821 2.7115589 2.2834675 2.2599671 2.3501524 2.8603585 2.1086162 2.1959076 2.1792399 2.3576474 2.1471010 2.3945976 2.2981426 2.2036904 2.4666260 2.3185406 2.2868079 2.1187867 2.2869993 2.4144801 2.4440883 2.4762021 2.2415096 2.1017914 2.4024889 2.1262729 2.4539936 2.1021035 2.3592006 2.7194173 2.2810599 2.2350023 2.7594882 2.6193632 2.7532676 2.7876730 2.7793480 2.4813461 2.1695573 2.0510789 2.5379433 2.6235245 2.8527096 2.6818681 2.5374259 2.3665196 2.6869197 2.7515445 2.5687698 2.7402523 2.8171321 2.1720639 2.9635210 2.7227999 2.1312262 2.6772986 2.1750016 2.4233649 2.9118294 5.2263793 2.6713871 2.2086739 2.4611802 2.3198674 2.0894675 2.4860305 2.5220966 2.5126647 2.0439151 2.0785447 2.4127224 2.7746724 2.7690415 2.0529076 3.1459079 2.2713044 2.6905063 2.1619204 2.7431541 4.0943432 3.1305068 2.0864083 3.1814283 2.0685136 2.7843494 2.6886895 2.3165900 2.5319686 1.9459686 1.6202269 2.1581005 2.3078285 3.0979972 2.7404948 2.3106770 2.5678899 1.9055590 2.4617629 3.3952576 2.3965845 2.1105983 4.5233652 8.9999986 5.5043204 4.9867204 2.0744983 5.6537794 6.5260619 5.6248665 3.1411071 2.7073427 3.7740252 2.6330569 4.3758765 4.8999169 4.2415175 4.6139545 2.6722063 5.5738366 5.5951557 4.5834489 3.6889009 3.9904209 3.8537007 5.5526866 3.0075854 2.4297209 5.6343208 3.4168574 3.9781321 3.7513864 6.9229304 3.1640381 2.2796461 2.5503649 2.3703140 2.5358496 2.4989544 2.5596037 2.4982364 2.2391095 2.3442649 2.2510852 2.2564144 2.6875395 2.1932160 2.5573545 2.3434862 2.1468106 2.5942881 2.5822161 2.1866121 2.3183951 2.3380540 2.4158046 2.2202532 2.4503177 2.5802125 2.3777662 2.2537047 2.4518049 2.2271377 2.3669390 2.7045884 2.4719651 2.5073318 2.0225934 2.5522306 2.4237525 2.3772893 4.7749147 2.5034220 2.0956188 2.6144981 2.3605920 2.9876880 2.7255968 2.4387442 2.4080439 2.7601118 2.6586302 2.7685386 2.4616535 2.7307961 4.7034512 2.6032376 2.3584820 4.0095671 4.0142330 4.3051232 3.9052359 4.8181442 3.9329263 4.0955868 4.2696082 5.3272616 4.4509329 5.4411148 4.2400439 4.0160762 4.6125753 5.0832483 4.1710913 4.3981300 4.7322213 4.7706981 4.3271059 4.9213803 4.5721776 2.6577697 2.6181273 2.4439215 2.6056842 2.4577393 2.5904661 2.7560777 2.4228596 2.7153012 2.6067074 2.4308457 2.7685989 2.6653410 2.6602771 2.6067007 2.4904222 2.7465477 2.6598474 2.7339333 2.7699312 2.5998027 2.6848599 2.7190560 2.9570459 2.8380038 2.6285917 3.0327135 2.6850252 2.5972853 2.6530522 2.7391924 2.9880675 2.8669308 2.8437572 2.7027020 2.6351237 3.1696620 2.4614933 2.4787312 2.8830619 2.9357623 2.9247294 2.7215649 3.0076099 3.0385633 2.5816464 3.0835734 3.0985989 2.8960047 2.8784079 3.0001080 2.3547529 2.7431945 3.9753041 3.0991340 2.7096359 2.7916794 2.6199001 2.9599037 2.4726774 2.8977571 2.2583539 4.4497101 3.1921034 2.3710855 3.9864149 3.1809041 3.3009651 2.8899499 3.5349488 2.6279018 3.3137658 3.4546296 2.6534505 2.5955439 2.8813563 2.0943435 2.6473104 3.0407467 2.6296852 4.0458667 3.2395248 3.0105841 2.7303514 2.6931213 3.1965828 3.1624511 2.8510740 3.2313558 3.3940593 3.2253533 3.0158783 2.7693824 3.2496994 2.8489037 2.9595364 3.3407084 2.7795552 2.9406423 2.6107477 2.6304433 3.0033445 2.6854236 3.2957211 2.8018511 2.9311273 2.7644692 2.8737539 2.9267143 3.3319299 3.0315420 3.4090804 2.8724684 3.3771061 3.1513163 2.9388120 3.2706399 3.0305638 2.9711331 3.3697776 2.8081371 2.9588264 3.2586051 3.0557846 2.9617654 3.4591910 3.1678829 3.0634012 2.7389259 2.7972720 2.5085807 3.1074854 3.0188271 3.3397566 3.4822914 3.6318552 3.1985158 3.0823218 3.1228718 2.7282990 2.4649542 2.5292000 4.0016438 2.8248064 2.8693124 2.4143384 4.0075215 3.8571056 2.9575900 2.9547831 4.9451153 3.2295181 2.4635282 3.7095567 4.2690359 2.5571917 5.2649008 3.7877335 3.4147867 3.9489533 3.0402163 3.0091141 3.7864722 4.7531526 3.2454761 3.3754686 2.1659344 3.8342819 3.3401040 3.7176785 4.2363467 3.7885501 4.2151329 3.5222071 2.8729723 2.6664314 2.6545707 2.8044080 2.7114586 2.6464588 2.8134038 2.6078324 2.6614764 2.8546013 3.0845270 2.8818253 2.8239709 2.8303946 2.6792812 2.6344490 2.7137108 2.8483655 2.4725965 2.7170748 2.7963748 2.8678453 3.2447797 2.8895051 3.2938174 3.1983139 3.1244861 2.5859847 2.3711417 2.8929178 3.3073919 2.6171376 1.9083635 3.6247507 2.6684527 3.7026162 3.1383632 3.9767324 3.0413043 2.9261036 2.6397247 2.5598671 3.5086235 3.6699449 3.3702190 2.8108422 3.1546344 3.7214348 2.8329990 2.4316739 2.7569485 2.9889879 2.1788692 2.6837053 2.3502348 2.2714619 3.0606660 3.4770270 3.2110903 2.2731598 2.3252242 2.4454657 3.6543123 2.4685938 2.5713917 3.6051886 2.8141627 3.5489340 2.7419517 3.1226561 2.8467131 2.4148509 2.5332977 2.9071116 3.3493153 2.1680446 3.2422116 3.0659452 2.9648186 5.9349746 2.2963511 2.3228127 2.4127889 2.1721910 2.0557301 2.1682479 2.0816605 2.1619918 2.3974815 2.1044660 2.4156651 2.2687172 2.2122495 2.4555354 2.2178120 2.1134622 2.3464292 2.2238461 2.0865515 2.1523732 2.2750671 2.1581970 2.3326486 2.2859234 2.3428514 2.4353098 2.2626741 2.3570064 2.5088490 2.4059894 2.8095451 2.3650505 2.5204647 2.2559885 2.5753344 2.7354677 2.5274044 1.9733512 3.0531666 2.5880144 2.4461468 2.0468849 2.2757425 2.2879677 2.5817585 2.6344208 2.6277360 2.6669865 2.2241860 2.9419489 3.0282811 3.0590344 1.9435473 3.4185142 2.5634049 2.8443531 3.6008104 2.8833801 3.3004213 2.7818834 2.5167298 2.7082253 2.6991864 2.5752436 2.5935993 2.6895275 2.7834964 2.7427725 2.7440608 2.6942492 2.7240349 2.9774021 2.7959465 2.4424994 2.6649183 2.6860081 2.5632231 2.6869307 2.9891984 2.7135841 2.5400192 2.5483116 2.7166025 2.8142241 2.7195082 2.8317211 2.7685479 2.6623622 2.7845311 3.1087100 2.6791091 2.8264381 2.9244005 2.6437500 2.6824892 3.0517069 2.6280157 2.2277952 2.9509237 3.2551232 2.6819056 3.0928790 2.5761781 3.0201213 2.7624079 2.6000858 2.9662940 2.5378356 2.5770279 2.5746892 2.5478508 3.0106852 3.2316435 2.6818640 2.5288438 2.8032097 2.5909789 2.7491167 2.5097703 3.7009153 2.5590903 2.3788332 2.8240110 2.8203770 2.5281520 2.6126610 2.3238674 2.4244445 2.6095314 2.7555909 2.5477190 2.5294610 2.9099877 2.6589218 2.3975777 3.1766153 2.5662770 2.6443325 2.8650879 3.0388227 2.3535513 2.7808405 2.5260760 2.6794664 2.5868851 2.9701035 2.7272297 2.8310586 2.1607003 2.7426652 2.2334280 2.3179556 2.1205896 2.1265381 2.2894362 2.3467386 2.4327038 2.4162759 2.3779456 2.3315548 2.3189324 2.5013158 2.6325087 2.4381579 2.3778599 2.1890070 2.4212771 2.2427760 2.5056668 2.5029104 2.4614816 2.2241476 2.0511280 2.3447230 2.5652802 2.4427065 2.1215645 2.6686676 2.5386578 2.5244507 2.4142690 2.6606546 2.6213431 2.7280617 2.9894221 2.4281620 2.9661113 3.0026888 1.8149813 2.5880454 2.4592187 2.5864436 2.2278820 2.0488863 2.4084023 2.2017847 2.8736098 2.3948925 2.4539192 2.8524344 2.5742838 2.7201177 2.7196864 2.4951342 2.7756204 3.2082807 3.0762559 2.8595701 3.2663489 2.4406300 2.8874087 2.6668751 2.7165613 2.5076787 2.0527333 3.1163430 2.5652593 2.6719607 2.8605700 3.0426122 2.9080716 2.7531539 2.6473271 2.8635256 2.5453129 2.5414234 3.1303933 2.8415490 2.8287470 3.5944836 2.6986305 2.3445149 3.1406911 3.3918607 2.5463214 2.8409584 2.5119659 2.6910116 3.4807513 3.7442325 2.5699869 3.1008422 3.3408887 3.0736258 2.3103118 2.3961337 2.7327451 2.6734353 2.4063178 2.3704602 2.5934100 2.3189272 2.6217594 2.3008691 2.5830765 2.4005229 2.5212435 2.4695053 2.2391292 2.4127120 2.2279179 2.4981203 2.4857520 2.4029084 2.3681923 2.2403590 2.3028007 2.5515565 2.3422604 2.2785020 2.2596721 2.5578280 2.2718726 2.7553288 2.3995057 2.6033765 2.5246968 2.2112684 2.4310727 2.4337337 2.3209368 2.7519860 3.4513641 2.9662936 2.5919051 3.5345131 3.1227220 3.2619237 3.2050802 3.0733304 3.0350935 2.9710644 3.4821836 2.0995701 3.3219177 3.3067280 3.3763365 3.0667760 3.4496482 3.4003373 3.2547878 3.2517223 2.8723349 2.6121854 3.2634635 3.2385634 3.4366417 3.2980495 3.6272313 3.2381350 3.2628590 3.2136754 3.5994017 3.0137145 2.8036230 3.4021713 2.0436923 4.1475009 2.5725566 2.6071313 3.6367495 3.1634478 2.9992238 3.7454049 2.8485899 2.9812746 2.9226070 3.4073140 2.4219797 4.4665430 2.6283731 2.7189633 2.7324179 2.6556029 2.6591443 2.4469351 2.6385007 2.7137695 2.6505357 2.8603286 2.7532244 2.8975508 2.8289724 2.7618819 2.7378680 2.8729019 2.8373720 2.8489042 3.0468269 2.7455453 2.6591065 2.7337714 2.4696653 2.4966850 2.5479887 2.5002409 2.8552429 2.6892706 2.7686342 2.7379448 2.6432909 2.9692138 2.7688308 2.6060528 2.5609421 2.8063172 2.8219371 2.9034116 2.5333999 2.7760927 2.8544700 3.0688420 2.3573075 2.9589305 3.1877657 2.8940424 2.7782219 2.6967894 2.4745133 2.4460381 2.7331932 3.0904448 2.6750540 2.8580858 2.4515890 4.2895812 3.3367016 2.7848856 2.7221605 2.8017203 2.6551450 2.6383976 2.6601255 2.8726152 2.7127581 2.6606697 2.8122208 2.7999424 2.7656248 2.8993463 2.8321885 2.9240436 2.9689650 2.6696364 2.6710937 2.9706727 2.7895947 2.7512778 2.9122621 2.7727118 2.9030812 2.9214204 2.6298930 3.0271318 2.8933652 2.7640869 2.7982660 2.6937710 2.9404947 2.7870244 2.9843799 2.7404437 2.5733932 2.5359274 2.8765609 2.9910024 2.6162534 3.0579736 2.7077438 2.1812778 2.6942649 2.8026416 2.6973466 2.5975003 3.1401860 2.6418227 2.7627219 2.7280101 2.7942679 2.5252842 2.7121880 2.6391900 2.8850244 2.8223052 2.6959050 2.7114931 3.2448797 2.5678517 2.5985891 2.8820890 2.7615253 2.5881387 2.8646962 2.5420951 2.3482878 2.3189359 2.6051380 2.5211429 2.5727728 2.4420834 2.8324597 2.6523918 2.5086843 2.6427036 2.4475215 2.5611556 2.5845299 0.9181001 0.8020040 0.7350414 0.8116434 0.8439863 0.8864367 0.8330132 0.0000000 0.8374994 0.7569345 0.9108498 0.8405846 0.9296943 0.8634513 1.0279335 0.8896878 1.0187236 1.0124862 0.9030672 1.0689509 1.3397021 1.2789011 1.1580462 1.1695770 1.5287160 1.0919636 1.0353379 1.2458726 3.4401016 1.1834321 1.2567904 1.3201610 1.1228269 3.8298883 1.0192167 1.2469717 0.9130218 0.7490297 1.1402237 0.8814582 1.1747678 0.5770259 1.1371577 3.1796281 3.7331875 2.8316580 0.9618332 2.9586612 2.9353568 2.5073958 1.9282085 2.8349767 2.9060952 2.7910644 2.9050222 2.5733477 3.6564022 3.2750905 2.8673469 1.2346107 1.7576650 3.2400886 3.0287847 4.2677307 2.6791191 3.0667418 3.3527141 3.5426013 3.1671954 2.6470250 2.8820195 2.2746367 2.8179714 3.0453275 3.4242625 3.9549559 3.9846514 3.3873032 3.3876029 2.7847803 3.9727566 4.0578603 3.0573248 3.1407245 3.3292498 2.7243675 3.2329678 2.6811777 3.3275494 2.7739668 3.2029520 2.7886971 3.3336639 3.0688194 2.8741010 2.7691470 3.4317176 3.2730973 2.9824512 3.3366364 3.0040529 2.8327371 3.3688325 3.1826157 3.1087288 3.0294928 3.1915988 2.8673356 3.5688303 2.9869437 3.3037719 2.6073829 2.9534729 3.7822371 2.9457910 3.2939881 3.1014750 2.7957663 3.3964064 2.7456950 3.4346630 2.8702946 3.2846155 3.6413798 2.8162276 3.5255212 3.3526734 3.1307850 2.2700989 3.4529870 3.8014865 4.6480268 3.2607314 4.5841592 3.8008674 2.9171243 5.1754428 4.9354455 7.5104879 3.5963054 3.0635079 2.3763368 2.5035910 2.5979672 2.5967309 2.5674671 2.5732196 2.3705188 2.2651624 2.5707074 2.7994370 2.3271573 2.7154327 2.8978494 2.2925305 2.4539461 2.5872915 2.8171382 2.9757311 2.1524362 2.5655200 2.8395260 2.4568681 2.8412989 2.4949907 2.5974913 3.0070523 3.1523101 2.9061272 2.6357505 2.4074237 2.8296933 2.5194990 3.1162590 2.4382289 2.5931513 2.6662226 2.5023367 3.9178686 3.4471063 3.9276309 2.6495844 3.4655645 3.1947562 2.9168548 3.7950659 3.3173414 2.8825445 2.2833503 9.0000000 4.1720026 2.8212185 2.8802979 2.7340000 3.1791129 2.5208150 2.7099602 2.5598335 2.5751204 2.8606476 2.4565751 2.8272225 2.6114577 2.9935461 2.6775502 2.7587084 2.8422726 2.9056016 2.7067865 2.6578275 2.7812199 2.5492590 3.5374439 2.8070696 2.6987801 2.6790858 2.7140992 2.9063976 2.8366226 2.6977477 3.4956544 3.4956544 3.4128185 3.4128185 3.4554440 3.4343715 3.5633986 3.4225667 3.8867708 3.3925578 4.0169732 3.3924238 3.3924238 4.0236393 4.4906185 3.2346781 4.3885855 3.5550168 3.5550168 3.4635969 3.4635969 4.2912445 4.1160967 4.7777778 4.7777778 4.1541796 3.3325553 3.4284791 3.4284791 4.0246782 4.0246782 3.4323375 3.4323375 3.2296178 3.5176818 3.7682253 2.6179572 1.6777162 2.0785449 1.9451635 2.6615504 
SPIPUN003464_KOG2919                                                                                                                                   3.5234744 2.3968134 2.4990982 2.8923201 2.6537340 2.3827088 2.5300909 2.3649609 2.6267592 2.6571560 2.5423916 2.6565707 2.1793545 3.3648903 2.9887627 2.4209404 2.2160195 2.0641501 1.9178000 2.9882756 2.1258434 2.5805432 2.5550288 2.2721996 2.5442339 2.9225661 2.8484228 2.0331061 2.6320796 2.7577006 2.7674525 2.2766248 2.3713092 2.3905414 2.4726612 2.5099645 2.7993612 2.2622818 2.2162353 2.5558250 2.3719143 2.6894122 2.7088596 2.4882671 2.4563512 2.3266022 2.3238088 2.1526944 2.2814335 2.6653360 2.0720087 1.9443540 2.5983803 2.5048049 2.1692532 2.7824471 2.9528657 2.4360459 2.5425662 2.6531877 2.2451970 2.1665344 3.0708261 2.3017691 2.3225918 2.0759662 2.4470881 2.4033260 2.5915398 2.0548387 2.1917045 2.8909445 2.2875144 2.5131913 2.8314795 2.5651111 2.3515099 2.4142521 2.4590504 2.8788454 1.9403564 2.5993313 2.0449872 2.6839661 2.7749760 2.4492668 2.6898524 2.4281913 2.3727954 2.3049545 2.7592127 2.5270950 2.4172491 2.5007777 2.4128647 2.4155111 2.3892926 2.6119380 2.5202883 2.5797477 2.3736792 2.6441434 2.1520724 2.3698160 2.3424716 2.5483131 2.5398842 2.5067798 2.5532244 2.5682135 2.3219714 2.3649200 2.4591504 2.3735563 2.2484891 2.3302447 2.3668198 2.1316611 2.4032683 2.1299010 2.3270921 2.4540474 2.4290968 2.2746539 2.2139066 2.4143441 2.3653967 2.3161551 2.3235476 2.2085901 2.8965153 2.4050089 2.8341934 2.3155740 2.8872778 2.3084884 2.4533921 2.2776824 2.5287913 2.4793134 2.4458630 2.1400215 2.1671565 2.1431118 2.4120949 2.4804868 2.1791649 2.2201340 2.2610169 2.3259629 2.4782732 2.3257552 2.0468303 2.2061511 2.8128344 1.8687150 2.2087360 2.1043696 2.3177351 1.8596948 2.3104614 2.1846182 2.4640422 2.5846717 2.8135386 2.3280905 2.5403858 1.9070382 2.0384222 2.0493076 2.3107255 2.5966969 2.0541664 2.2626717 2.5043461 2.1482112 2.3982169 2.0335890 2.0779194 2.8131955 2.5179206 2.4552110 2.4267058 2.3214308 2.5660279 2.8878767 2.7545843 2.6272758 2.7332844 2.5719067 2.3506036 2.6636196 2.4138580 2.7388827 2.5149323 2.6954055 2.5258738 2.5484373 2.6068258 2.4950996 2.6110018 2.7545986 2.4873143 2.9190623 2.7730880 2.7315850 2.5120006 2.4316191 2.7538596 2.8562249 2.7093825 3.0452884 2.9081174 2.6263185 2.5155626 2.3951925 2.4889619 3.0969569 2.6508857 3.0358654 2.6118644 2.3567559 2.6405075 2.9935956 2.6511904 2.5104115 2.7800239 2.7106608 2.8471444 2.9137245 2.2537470 2.6566810 2.1848075 2.9376205 2.3805206 2.4435492 2.7100492 2.4230542 2.3317144 2.5781485 2.4494045 2.7942984 2.1619915 3.1939164 2.7545374 2.5195348 2.8068801 2.5072202 2.6624269 2.5931107 2.6600984 2.7627567 2.5222838 2.3205603 2.2919580 2.3021984 2.5209904 2.4084294 2.9856322 2.7166249 2.2361280 2.5840345 2.6782533 2.4669446 2.8233536 2.3424627 2.0680667 2.3046993 2.3745995 2.2549630 2.3826264 2.0930824 2.2158000 2.4152688 2.2198111 2.2382671 2.4546017 2.1546891 2.4908306 2.4508492 2.2779014 2.3103343 2.4066902 2.1836964 2.3336999 2.5968039 2.5462481 2.6619542 2.3884997 2.8564540 2.5866122 2.4431622 2.1858477 2.3159627 2.8456430 2.4914712 2.1964183 2.5230485 2.2954381 2.8259823 2.0116937 2.1305171 2.4859517 2.6355971 2.5988432 4.4297518 2.4275688 2.5854516 2.4999563 2.3164460 1.8489334 4.2263408 2.6025882 3.1321438 3.3709379 2.9119245 4.0834209 4.4504833 2.2751974 4.4575317 4.3328978 4.3549230 3.8851945 3.6271782 4.9576727 4.1733167 4.3476589 2.3543909 4.9827340 4.5271533 2.5706982 4.6902172 4.3381789 4.9769984 3.7299833 2.4860088 4.5451401 4.1075962 4.5962273 4.6818382 4.7768733 3.9563842 3.6450871 5.2875926 4.3171520 4.4082568 3.3937407 4.4775537 4.1398626 4.3940046 4.0738208 3.1556792 4.5808216 3.1784109 3.8457929 3.0956964 4.5680155 3.8544601 4.7097108 2.1886036 2.1363254 2.2027433 2.5297970 2.2837773 2.1012493 2.1314615 2.2502087 2.3457994 2.5749962 2.1491502 2.3184922 2.3832776 2.2256140 2.1084494 2.3061214 2.1116966 2.2495734 2.4746364 2.0717829 2.3888687 2.4259023 2.5182114 2.7105909 2.4450650 2.3642118 2.3104335 2.3929708 2.4230742 2.2403680 2.4419279 2.3639968 2.3720207 2.2986772 2.4369422 2.4276831 2.5594794 2.4679392 2.6776747 2.5972610 2.4463624 2.5265877 2.6504884 2.2836431 2.8240427 2.6852457 2.3278060 2.4857088 2.5336998 2.5291377 2.4408252 2.7104159 2.5678955 2.5187286 2.5479005 1.9633055 2.4959599 2.4082934 2.5215882 1.9733197 2.1315476 2.6263176 2.7347274 2.2133224 2.5171406 2.4421693 1.7992588 1.7627007 2.0829798 2.4819709 2.2139673 2.3936064 2.4020471 2.8420266 2.9250672 2.7874694 2.8919395 2.4863621 2.0708635 2.8560369 2.5782901 2.6107478 2.3867654 2.3176465 2.4229407 2.7765176 2.3192719 2.3563734 2.3077175 2.3272992 2.2463401 2.3224868 2.2622733 2.3326294 2.5450445 2.4055608 2.2460785 2.5692646 2.1882648 2.7565851 2.3548514 2.7744917 2.4861547 2.5366311 2.2202372 2.3590668 2.3752926 2.7779489 2.4303211 2.4834291 2.6093321 2.6111983 2.5394278 2.6781215 3.1223759 2.5062450 2.4797614 2.4624705 2.4807925 2.8064402 2.3938903 2.7644055 3.0708700 2.1345781 2.1105964 2.8188289 2.9076094 2.0722468 2.2955334 2.3545393 2.3400522 2.3841930 2.1141653 2.4322572 2.2211860 3.2812892 2.6614208 2.2332920 2.7701262 2.7439177 2.6903661 2.5826954 2.9404886 2.4823489 2.5985769 2.5594270 2.9652599 2.3382669 2.8627463 2.1569243 2.7238403 2.5467616 2.8010243 2.2272985 2.5278380 2.8736255 3.1027557 2.6792872 2.2611485 3.0594031 2.7213756 2.5640431 2.4157587 2.1697147 2.6948254 2.9573896 2.7848770 2.9948742 2.8330369 2.8210804 3.4492634 2.8330369 2.4913891 2.5041059 2.4040386 2.4198475 2.5332253 2.3684920 2.3432467 2.5644940 2.4710695 2.5855475 2.5573190 2.4965818 2.3624990 2.6217824 2.4927911 2.6199566 2.5030293 2.3623560 2.4114592 2.4695273 2.6272636 2.5299669 2.6191492 2.4495508 2.4373640 2.6858770 2.5291906 2.3781440 2.3289327 2.8282657 2.4790673 2.4836506 2.3630612 2.4214823 2.5314809 2.4206409 2.9381267 2.5054193 2.9207219 3.0727085 2.6302974 2.6205903 2.8479645 3.0174448 2.6396414 2.7652299 3.3480794 3.3667727 2.4177758 2.2594675 2.2191800 2.4476050 2.2778762 2.6044976 2.3625293 2.0819925 2.5476115 2.5077426 2.3104940 2.2054749 2.6713652 2.2715307 2.1522338 2.6568062 2.5703268 2.5657720 2.2125481 2.3088947 2.2993782 2.5431819 2.4417256 2.8868380 2.6125129 2.4785018 2.2806627 2.4945231 2.5853522 2.7563224 2.2436001 2.8806378 2.5998262 3.0962111 3.1119571 2.8507303 2.3514823 2.3051338 2.3967459 2.2220368 2.5080613 2.5114507 2.2234741 2.3886602 2.2863168 2.5328221 2.5042038 2.4434928 2.5434900 2.2315922 2.3820200 2.7703838 2.4629378 2.3870522 3.3062454 2.5907028 2.4911783 2.5611807 2.4613911 2.6267334 2.7679233 2.0034772 2.6273517 2.6008079 2.1533597 2.8282693 2.6638538 2.4293109 2.3788227 2.3347739 2.4057443 2.6925782 2.1611185 2.4543333 2.4730909 2.3041693 2.3827882 2.2063248 2.2071742 2.3215018 2.4173400 2.5034508 2.4770708 2.1873168 2.2120030 2.0033419 2.0023813 2.3106857 2.9663698 3.0806891 2.7298543 2.6006924 3.4335368 3.0616501 2.6334110 2.5461377 2.9011781 2.7689360 2.4487109 3.2013246 3.0253155 2.7613821 2.6288782 2.7268648 2.7861045 2.6248463 2.7226410 2.7905419 2.5469090 2.6242095 2.7339075 2.6395465 2.5978824 2.8073265 2.9417861 2.8835550 2.5619784 2.8611062 2.6500666 2.4859944 2.8110194 2.6868140 2.7310860 2.4659474 2.5865726 2.6135491 2.9357188 2.8419883 2.6400951 2.7263324 2.7753682 3.0382803 2.8394350 2.1449842 2.2364956 2.3324071 2.3432821 2.2684212 2.2558853 1.9062987 2.0915451 2.0272312 2.9671310 2.4874699 2.3932458 2.0042905 2.2918182 2.3650009 2.5364591 2.3862747 2.7798032 2.2675575 2.6915297 2.6462549 3.1469365 3.1998694 2.8169375 2.7098424 2.9257815 2.3187834 2.7760165 2.2491158 2.2640905 2.5309940 2.7389417 2.4687282 2.3945044 2.4243413 2.9102118 2.7632880 2.6718839 2.5815053 2.4429421 2.8822449 2.4622028 2.6359694 2.5746608 2.7240055 2.4788324 2.5183037 2.2867673 2.8889974 2.9962645 2.5879656 2.7462026 2.8505783 2.7502958 2.4592598 2.8641161 2.6553365 2.4276036 2.5183849 2.6863387 2.5146279 2.7088989 3.4401967 2.9348686 4.1881001 2.9187009 3.8133260 2.5685155 4.0091539 3.0650013 3.4619962 2.6995230 4.3718892 3.4233180 2.6701104 2.5361009 2.7192957 2.4795199 2.6965381 2.5996558 2.8396194 2.5460910 2.4643721 2.5910164 2.5163140 2.5018748 2.6710317 2.6035077 2.6838224 2.7006481 2.6469524 2.6748697 2.6733276 2.7507273 2.6218696 2.4054108 2.4725168 2.9828187 3.0141706 2.6446975 2.8971722 2.7728748 2.7306797 2.6637679 2.6502918 2.8464130 2.5739269 3.0744383 2.7335482 2.6460860 2.9073186 2.6991398 2.7850148 2.4833549 2.6907327 2.7259715 3.0066724 2.8415457 2.4560814 2.5862149 2.6506705 3.1305399 5.6900609 2.7591756 2.5007168 2.4748574 2.6112112 5.4622725 2.8792969 2.4359707 2.3601692 2.4958499 2.3420899 4.1265777 2.5846191 2.6805891 2.2519696 2.3639377 2.3709615 2.3814555 2.7650638 2.4819638 2.5682983 2.6561974 2.8932670 2.5975732 2.4189925 2.7349105 2.5685538 2.6579951 2.0643066 3.5249485 2.6748620 2.7062894 2.8690269 2.5505503 2.6403900 2.9924807 2.0102641 3.1159097 2.9911715 3.1020837 2.5992107 2.6292913 2.0211118 2.5144643 2.5026317 2.7950290 2.3373315 2.6086428 2.5347815 2.8976775 2.8711244 2.3342102 2.2643943 2.8081155 2.5901092 2.9166677 2.4182355 2.3959371 2.5659706 2.4251925 2.6295914 2.8244098 2.4259808 2.4820769 2.3747358 2.7513764 2.6146640 2.5951618 2.5051567 2.4488630 2.4611230 2.5789555 2.5459860 2.5436187 2.7587473 2.6325709 2.7377454 3.0849655 2.5896495 3.0609686 3.0767991 2.6346583 2.6234310 2.8699773 3.0884070 2.8845697 3.3777498 3.9259503 2.5049465 2.8812769 2.9968068 2.6508695 2.3018452 2.1569098 2.7323849 2.4210551 3.2885271 2.3238786 2.5550608 2.5827215 3.0380335 2.2626349 2.4898255 2.4930104 2.8038909 2.0129159 3.0601286 3.0210182 2.9526263 2.8831228 2.4122435 3.2737633 2.3468984 2.2440723 2.4179824 2.5834054 2.5805108 2.8493280 2.6440061 2.9026611 2.5380304 2.4505752 2.2822389 2.7982026 2.6112689 2.3647340 2.8392637 2.9718556 2.9819968 3.2748182 3.0143932 2.7585789 2.6297715 3.2857940 2.4399066 2.8046316 2.6022725 2.3938400 2.2822078 2.4335816 2.6336979 2.1344733 2.3935873 2.8638929 2.6800618 2.4137540 2.3650317 2.6878603 2.3890568 2.6200823 2.6335936 2.1729336 2.4355519 2.2463284 2.4837785 2.7101222 2.5030558 2.5669585 2.3283269 2.5326565 2.5464017 2.3863887 2.6567536 2.8969224 2.5404624 2.3535470 2.6244584 2.7926213 2.7522436 3.2577134 2.4185565 2.0214299 2.0345875 2.6233743 2.4721478 2.0612935 3.2290203 2.2884613 2.0358667 2.3692226 2.1322651 2.5258533 2.0902308 2.2057611 1.9333578 2.5522839 2.1005303 3.4339785 2.1997286 2.3317858 2.2531658 3.4331018 2.6038557 2.6612007 2.4107840 1.7886337 1.7503827 2.5172405 2.1581612 2.8931985 2.0605384 2.4513342 2.1364666 2.1927526 2.2584193 2.7142255 2.5554553 2.0636998 2.3932152 2.3964574 2.5258850 2.0844736 2.5085292 2.9628910 2.5339256 1.6444119 2.2058941 2.5934723 2.5862737 2.2991205 2.0000849 2.3187938 2.1668093 2.1905012 2.4379831 2.0883139 2.1046980 2.1423974 2.3226030 2.3917967 2.3558649 2.3403091 2.0670213 2.0823783 2.4015700 2.3637469 2.3017286 2.5283558 2.1132251 2.2784429 2.3455926 2.4675196 2.0346813 2.2119242 2.4874403 2.2150129 2.5199974 2.0712214 2.0293265 2.4830592 2.2717179 2.4489905 2.3979793 2.4023452 2.2224379 2.5912888 2.3036075 2.4343959 2.4134391 2.4752582 2.6706887 1.9193519 2.0583917 2.0868253 2.8864764 2.0160694 2.0601879 2.4436548 2.2386817 2.0395672 2.2028176 2.0530234 2.0944677 2.0084334 2.1663103 2.2130220 1.9932227 1.9679163 2.1408828 2.2211367 2.5973840 2.0657600 1.9288702 2.3868568 2.2766092 2.2225596 1.9629021 2.1243389 2.9679899 2.3600322 2.0730862 2.9103472 2.3851910 2.9120839 2.4031540 2.6170305 2.2959389 2.0808675 2.1768513 2.6484438 2.3646147 2.9986886 3.0474802 2.4425623 2.3406861 2.7367780 2.6484097 2.4129918 2.8367972 2.8019850 2.3831396 2.7795157 2.6814340 2.2877774 2.9124182 2.1732333 2.2542129 3.0850024 4.4646193 2.5662725 2.1910758 2.3423115 2.4622578 2.1307981 2.3742337 2.4396686 2.6332190 1.8245229 2.5340432 2.2449842 2.7151515 2.7272399 1.9447347 3.2031052 2.6380857 2.7284427 2.6899457 2.9803221 3.2375507 2.5185360 2.3840221 3.0775853 1.9043587 3.1008510 2.1624945 2.3483679 2.3888159 1.9407919 2.0455350 2.5049635 2.4698908 2.9283264 2.8316697 2.3305213 2.2513825 2.0800490 2.6879848 4.2116516 2.1846803 2.4568820 4.6168654 9.0000000 4.6633735 4.5990906 2.3086197 5.9079060 5.3616368 5.1879532 3.3784036 2.5347249 4.1145900 2.4427264 4.6690621 5.2223252 4.3101958 6.0932214 2.8380103 4.1896774 6.5173014 4.8477954 3.6953499 4.1074119 4.2495671 5.5456265 3.2280516 3.6656401 5.2657691 4.1896457 3.9181232 3.7271430 5.9097175 4.1775997 2.3348583 2.1938086 2.4299540 2.3321879 2.2831310 2.4066227 2.5131763 2.1538481 2.2081907 2.1641901 2.1548999 2.7112257 2.2733978 2.2513223 2.2296338 2.1068150 2.3195303 2.4905135 2.2043029 2.0160987 2.2033080 2.6016091 2.4131794 2.4860259 2.5345088 2.4550541 2.3205702 2.4792883 2.4516819 2.4228334 2.5609632 2.3087089 2.3865641 2.1434632 2.6578462 2.4294765 2.3539315 4.0250958 2.6264769 2.1329298 2.8274882 2.2141484 3.0488669 2.5369304 2.3858258 2.4543620 2.5968677 2.4519209 2.6325693 2.5020451 2.7194882 4.3307919 2.4032259 2.2430314 3.8389968 3.9313697 3.9509059 3.7434754 4.2764471 3.6069822 4.2229300 3.7589449 4.5297742 4.0041950 4.9250609 4.3764438 4.1088741 4.1320161 4.5142065 4.0586797 4.1500601 4.3878054 4.7099816 4.3095536 4.7195219 4.0443545 2.7200852 2.7556726 2.6479264 2.7653990 2.7919271 2.8740531 2.9744424 2.8079132 3.0612469 2.9117677 2.8023109 3.1945835 2.8631211 2.8883317 2.8116459 2.6707725 2.8416587 2.9856714 2.9650056 3.1749652 2.8058807 2.7311931 2.9469715 2.8702782 2.9452821 2.7696843 2.9288819 2.6028480 2.8074287 2.7211828 2.7293457 2.9315580 2.8909283 2.9987677 2.9758246 2.7215306 2.9391085 2.8955311 2.5435586 2.7669969 3.1746841 3.1354073 2.8654458 2.9486067 3.1686393 2.5630413 3.0554258 2.9519320 3.3361616 2.9173539 2.9845489 2.1986205 2.8478304 4.1158906 2.9902699 2.5276770 3.2481813 2.7439097 2.8549622 2.8759505 2.8180270 2.3623913 4.2403172 3.0139885 2.2403970 4.1932346 3.5561919 3.3034339 3.2200095 3.0871686 2.8640972 3.0165178 4.1684764 3.1993734 2.6629140 3.0759943 2.3039575 2.5105050 2.8912582 2.6793003 4.6549095 3.4125301 3.1842926 2.6308054 2.7946327 3.1558554 3.2147044 2.9479244 3.5463785 2.7916628 2.6862203 2.7159756 2.2951917 2.8099852 2.4687502 2.5421644 3.0011701 2.5603751 2.4227016 2.0917626 2.3843644 2.7266205 2.3440292 2.9144974 2.6529802 2.5193301 2.4770126 2.5623858 2.4530245 2.7584840 2.6943597 2.8692276 2.4360545 2.6822495 2.5878665 2.9259772 2.9329384 2.3559864 2.7400600 2.8511883 2.6191812 2.8694910 2.7668798 3.0546196 2.8481822 3.0860515 2.6005814 2.7333333 2.1780589 3.3270070 2.3480510 2.5937829 2.6756715 3.3595296 3.2644011 3.4283167 3.4253949 2.8466546 3.0519453 2.6860144 2.6322360 2.4800104 3.4897722 3.2731363 3.4474890 2.4804212 3.3725906 2.9841125 2.8882826 3.4922239 4.8271169 3.2762745 2.3838964 3.9363924 4.4997131 2.4130488 4.6076361 3.6806440 3.1935317 3.1059319 3.0958823 2.6202512 3.5712405 4.5355424 2.8858247 3.6297357 2.7297295 3.4761317 2.9725796 3.9789876 3.9079251 3.9328873 4.6121099 3.8460980 2.9931457 2.7634858 2.9961387 2.9427402 2.5183409 2.6972758 2.9741525 2.9167740 2.7687001 3.0921182 3.3327523 3.3848324 3.0985655 2.7713106 2.6991896 2.7982863 2.7818506 3.0554095 2.6836721 2.6730838 2.9971827 2.5674422 3.2778723 3.0089467 3.0458367 2.8807631 2.9424780 3.1178244 2.6756077 3.1259507 3.1236751 2.8503736 2.5964260 3.0069887 2.8144320 3.1902339 3.5037308 3.4888661 2.9016263 3.1508877 2.9606199 3.0220266 3.0909810 2.9237055 3.7379392 2.9189513 2.8196036 2.7487689 2.9319270 2.5450849 2.7470752 2.8568490 2.8270894 2.4176199 2.5748370 2.4312200 3.1079430 3.1611898 3.1340889 2.4429730 2.8720943 2.2338332 2.8601436 3.2096833 2.6662498 3.6732905 2.6900941 3.3479242 2.8416185 2.8261239 2.8403405 2.4114663 2.7778246 2.7352177 3.4247944 2.5902569 3.2174228 2.9729120 2.8250607 3.6999509 2.3978369 2.2954856 2.4265233 2.2233923 2.1208139 2.2484421 2.0544073 2.2274323 2.3599416 2.2609545 2.4383273 2.2896043 2.0499890 2.4681588 2.2202128 2.2336226 2.3517543 2.2708230 2.2235303 2.2547657 2.2514707 2.2922293 2.2674674 2.3006362 2.5297943 2.5279012 2.2751589 2.2412086 2.6836494 2.4145359 2.7533033 2.1200711 2.5528922 2.0893334 2.3839258 2.7768587 2.5851739 2.2986051 2.8015592 2.6081188 2.5232414 2.2560099 2.4584599 2.2042329 2.4900268 2.4170909 2.4981164 2.4213495 2.3609441 2.5658062 2.7199014 2.7800713 2.5213479 3.4751050 2.6690314 2.6863509 2.8998837 3.3145629 3.3599378 3.5153131 2.6246480 2.9319555 2.7706977 2.6756499 2.7575854 2.9936074 2.7976422 2.8014106 2.7428814 2.8362741 2.6099429 3.0025652 2.7975950 2.7860969 2.8033225 2.5943748 2.9842228 2.9101238 2.8706816 3.0313040 2.7910385 2.5646791 2.8006760 3.0078275 2.8671057 2.9112936 2.8541562 2.7875266 3.1719927 3.3135669 2.9690759 2.9608481 3.0416816 2.6578694 2.8041458 3.2315721 2.8915541 2.6392479 2.9059878 3.2961587 2.6780123 3.2304289 2.9767760 3.0279133 2.8823302 2.9640191 3.0458316 2.7140188 2.6320504 3.1915694 2.7706188 3.0358577 3.2378846 2.6831861 2.8248227 2.7357535 2.7093131 2.8856979 2.5411907 3.3481809 2.6026338 2.5322787 2.6267833 2.6254310 2.7671569 2.4646826 2.4954648 2.7121281 2.6803360 2.7491315 2.6300803 2.5601613 2.6052274 2.7387095 2.4991995 2.8533092 2.6705490 2.7942175 3.2656499 3.4221209 2.6633272 2.6051022 2.5815479 2.7224289 2.3887788 2.9573916 2.8806933 2.7129096 2.3375005 2.6957354 2.2466397 2.4109106 2.2577656 2.2483473 2.5114761 2.4963375 2.3286743 2.5882752 2.5101992 2.2090356 2.2577515 2.5829996 2.5407823 2.4335728 2.2878216 2.5431319 2.4471533 2.2308647 2.7337606 2.3935699 2.5146373 2.1992436 2.1344122 2.2885521 2.3092588 2.5100567 1.9828651 2.6632090 2.2648354 2.6333058 2.8764825 2.6040935 2.7142302 2.8618221 2.6682189 2.6553847 2.8759730 3.3222153 1.9609271 2.9132099 2.9160023 2.7813263 2.0729973 2.1906851 2.2880999 2.5988037 3.0809809 2.4872137 2.5415432 2.8144384 2.7147118 3.1587962 2.6724456 2.5674695 2.6475411 2.9344427 2.7452095 3.0996910 3.0778834 2.3840237 2.5462318 2.3127488 2.8259023 2.7677233 2.1698496 3.2205014 2.6440785 2.5687141 3.1867790 2.9316510 3.1791470 2.8911145 3.0763290 2.7543194 2.4752328 2.7548758 3.1640509 2.9485235 2.5934219 3.8880225 2.8629648 2.9474007 3.5489667 3.4014946 2.6614412 3.1341219 2.6960696 2.6737275 3.8238959 3.8808996 2.8347760 3.2699657 2.9649034 2.9015209 2.3329060 2.1832717 2.3892059 2.4359399 2.3080511 2.3842113 2.4072172 2.5154145 2.3014078 2.1841770 2.5273443 2.3592284 2.6797594 2.4328412 2.2557555 2.3560923 2.3687955 2.7011198 2.3620620 2.2780503 2.4911347 2.4964727 2.3114546 2.5917357 2.2942067 2.3926060 2.1868276 2.5293068 2.4000587 2.4707503 2.4660560 2.2559855 2.4699242 2.2152939 2.3776177 2.4768570 2.4579782 2.2965157 3.6853429 2.6596327 2.6576851 3.7755335 3.4041992 3.2869386 3.5802803 3.4843891 3.2320478 3.1008638 3.7241469 2.2903298 3.4524896 3.4755929 3.4744196 3.3041995 3.4830536 3.7418011 3.3940640 3.3147424 3.2602603 2.6576972 3.6300581 3.2633093 3.6623777 3.8457196 3.8033824 3.0232442 3.6178939 3.3955152 3.5329764 3.0434239 2.7169579 3.7724600 2.5005446 4.1321800 2.0766178 2.5183125 3.8456751 3.4694146 3.1981529 3.5455858 2.6778370 3.2792203 2.4129186 3.0609462 2.9153161 4.5105464 2.4396331 2.5388357 2.5377886 2.4003760 2.3696621 2.1997561 2.4431349 2.3662410 2.2452446 2.7441630 2.4167375 2.5085309 2.4557986 2.3022350 2.3577130 2.4098341 2.6592721 2.7546206 2.6539799 2.6289760 2.4463769 2.4297550 2.2154065 2.5622516 2.2041256 2.4377687 2.5389245 2.4763167 2.6005373 2.4765264 2.5852953 2.7074680 2.6385361 2.4507149 2.1900501 2.4827445 2.6748409 2.4800214 2.2624029 2.6811943 2.8599881 2.7919601 2.2738986 2.6052957 2.7308544 2.5770757 2.4770529 2.7397627 2.1851727 2.3927686 3.1173165 3.2662955 2.4953957 2.4983537 2.0881280 3.7666437 2.9234105 2.9415163 2.5963359 2.6866147 2.7249647 2.4242278 2.8080354 2.7366396 2.6300034 2.7188606 2.7722914 2.6136466 2.9365263 2.6592361 2.5766617 2.8208488 2.9958836 2.7466933 2.5629852 2.8597446 2.6031281 2.8349816 2.7735897 2.8326993 2.9472414 2.6700713 2.6139142 2.9349559 2.6770596 2.6608005 2.7309371 2.5723403 2.7810819 3.0092796 2.9420745 2.9599588 2.9722453 2.4867225 2.8953118 3.1628000 2.7308334 3.0206940 2.8722171 2.3770617 2.9173299 2.6023507 2.5465359 2.6496897 3.1510702 2.2738671 2.6525124 2.7078744 3.0317124 2.2991172 2.6223600 2.4347468 2.8496376 2.8303390 2.2678497 2.6223019 3.1294388 2.7431509 2.4678796 3.1659551 2.6064747 2.5164234 2.5756941 2.3383352 2.3502712 2.2609658 2.3997498 2.2378944 2.4489213 2.3342249 2.9466862 2.6271154 2.6435946 2.6140256 2.8556766 2.6489696 2.2875031 0.8259761 0.7299426 0.9292470 0.7143751 0.8673112 0.6048515 0.7868040 0.8374994 0.0000000 0.6999477 0.8045800 0.6552720 1.0151802 0.7813380 0.9478918 0.8303966 1.0001688 0.9139468 1.0484628 1.1999881 1.1751166 1.1110488 1.2146155 1.1683595 1.4844479 1.1708681 1.1659114 1.1324007 3.9866456 1.2808824 1.2557677 1.5228792 1.0082826 4.0190786 0.9282530 1.0159797 1.0408999 0.8778102 1.1758658 0.9286181 0.8695403 0.8969279 0.8022843 3.7053351 3.4121715 2.4660283 1.2408055 3.2654989 3.0570633 2.5689482 1.7985403 2.8856070 3.3537089 2.7624280 3.3061668 2.5986704 3.6815797 3.6385777 2.8822149 1.0162842 1.3722026 3.3435319 2.8840234 4.1052849 2.7494234 3.0919131 3.6822159 3.3829132 3.8256033 2.7357154 3.1508034 2.2283223 2.2031916 2.9166956 4.3047893 3.8458879 5.0672317 2.8836216 3.5433219 2.9509008 3.8562397 4.4437812 2.9875233 2.4944101 2.8314331 2.8055928 3.0828431 2.4515458 2.9915480 2.6159504 2.9551953 2.3877919 3.1727275 3.0235643 2.7657441 2.7227138 3.1367847 3.0979675 2.4328144 2.8159621 3.0555011 3.0005146 3.5416855 2.6607989 2.9384083 2.5501493 3.0572371 3.0902622 3.1165899 3.1389618 2.8853662 2.8141259 2.9984429 3.0836491 3.1603972 3.2832525 3.0421750 2.7227514 2.7880361 2.4790322 3.5473917 2.7799144 3.3765087 2.7410316 2.8308441 3.4111533 3.5201404 3.1096859 2.2438598 3.3985743 3.4420345 4.1828884 4.5322244 4.1627409 3.1077973 2.4515127 4.2947756 4.3541324 4.7614286 3.7429310 3.5839604 2.3495580 2.5193721 2.6280542 2.6402298 2.6459120 2.5938754 2.6459870 2.6435221 2.3257907 2.9651952 2.3485369 2.5633198 2.8872709 2.4867540 2.4033735 2.8376577 2.7968096 3.1073448 2.4458758 2.4073469 2.9695424 2.6081491 2.8520017 2.3617285 2.5582208 3.1135057 3.0748196 2.9384642 2.7603500 2.6445695 2.5728305 2.4886544 2.9319242 2.5246668 2.8103332 2.4495908 2.7440457 4.4404157 3.5710400 3.0687855 2.8199063 3.2170631 2.7955428 3.1191643 3.0610193 2.9213958 2.9997107 2.8759606 7.4694343 3.7024495 2.6472587 2.6642452 2.4654729 3.1872619 2.4071443 2.5212833 2.5362557 2.4358825 2.6113230 2.4794266 2.3535408 2.3880969 2.5049867 2.5062486 2.5764558 2.4721681 2.6328828 2.5121903 2.6845763 2.7054244 2.3467573 3.3273656 2.6215013 2.5892431 2.7804623 2.6076546 2.9390999 2.9887020 2.7524167 3.5773235 3.5773235 3.6580218 3.6580218 3.6313863 3.6326303 3.6367027 3.4190893 4.1299541 3.4806388 4.0205341 3.5211784 3.5211784 4.0716211 3.7246026 3.2393514 4.0582449 3.6210116 3.6210116 3.9216987 3.9216987 3.9938381 4.2614403 4.8027791 4.8027791 3.9760513 3.4807507 3.4131283 3.4131283 3.7605538 3.7605538 3.8431813 3.8431813 3.4509910 3.0359511 4.4350808 2.4883828 1.6549729 2.3944333 2.3087598 2.5098627 
CYAPAR006950_KOG2919                                                                                                                                   3.4204661 3.0126921 2.7868173 2.6671079 2.3491633 2.4190889 2.7737338 2.6795277 2.3491704 2.8005325 2.5521569 2.6390747 2.2387392 3.2220369 2.7887860 2.7959430 2.0598723 1.7536675 1.5755864 2.9481319 1.9089308 2.4462537 2.4180064 1.8029186 2.5127731 2.7893842 3.0595093 2.0192129 2.6245630 3.0553406 2.5210446 2.1363641 2.2853096 2.2478874 2.4402886 2.3409528 2.8981692 1.8264679 2.1219895 2.5683928 2.2194756 2.6158892 2.3216116 2.3482890 2.5086562 1.9917012 2.0031703 1.6648798 2.3397321 2.5796541 2.3331784 1.5915845 2.5705513 2.4626693 2.1869366 2.8027390 2.3851009 2.1141971 2.5008001 2.7011438 1.8556544 2.0854123 2.8531991 2.0154475 2.1357646 1.7457386 2.2701002 2.1996246 2.5752184 2.1523606 2.2215839 2.9516380 2.3797206 2.2888580 2.5069437 2.6660884 2.4184961 2.2184094 2.4517837 2.6713178 1.9188903 2.4169299 1.8991691 2.7233583 2.6017095 2.3300058 2.5264132 2.2495362 2.5148229 2.1253652 2.6105122 2.4678256 2.2680479 2.3133499 2.2952930 2.2797687 2.2325136 2.4382533 2.2487996 2.2063905 2.2395985 2.5005831 2.0990062 2.3525959 2.0635238 2.3506651 2.4425178 2.3639022 2.4246521 2.2987170 2.3928810 2.2013788 2.3846322 2.1112164 2.2007958 2.2323367 2.1769040 1.9848944 2.2460933 2.2905127 2.2638838 2.3015610 2.1493207 2.0985676 1.9739680 2.1541204 2.4703902 2.2950773 2.3948102 2.2198964 2.6491711 2.3461973 2.2708923 2.4580333 2.6228168 2.0061162 2.3298561 1.9629718 2.2055167 2.2359414 2.3781774 2.1051451 1.8924326 1.9977283 2.2776866 2.1014402 2.0384885 1.9649166 1.9567318 2.0826720 2.2475222 2.1326544 1.8363305 2.0277303 2.6733749 1.6684032 1.9860608 1.9466893 1.9745786 1.7495711 2.0492819 1.9474206 2.3634619 2.2241547 2.4882899 2.0515445 2.2412792 1.8617587 1.8972487 1.7921266 1.9096522 2.4892385 1.8689074 1.8804472 1.9927182 2.1519181 2.4602346 1.9517024 1.9041728 2.5411758 2.2893948 2.1888750 2.4023721 2.3036235 2.4872700 2.5679794 2.5811830 2.4226034 2.4727766 2.3644864 2.1912466 2.4365884 2.3859931 2.4649259 2.2821329 2.4610776 2.2858033 2.2918962 2.4394859 2.3711208 2.3194681 2.3881963 2.3129760 2.5000986 2.6338931 2.4800515 2.4649685 2.3465169 2.6176682 2.4336947 2.5663815 2.5217813 2.6662848 2.5365203 2.4481780 2.0025365 2.5025158 3.2491036 3.0198039 2.7122823 3.0377410 2.3687127 2.9171018 2.6190863 2.6097284 2.4852263 2.8443974 2.5972109 3.1301956 2.4419008 2.5075243 2.5980081 2.0509006 2.9151732 2.7356327 2.4226100 3.1556660 2.3859048 2.0816024 2.2107726 2.3235168 2.6378795 2.0993725 3.0960845 2.6553248 2.3433039 2.8055007 2.4205390 2.6834140 2.4863556 2.3798106 3.0435602 2.3989068 2.4066072 2.3446772 2.4553179 2.4378250 2.4843370 3.0592806 2.6852208 2.0892932 2.6060416 2.4611982 2.5453616 2.8323494 2.3410034 2.2976220 2.4804788 2.5107131 2.5280875 2.5766699 2.3892956 2.2656938 2.6679770 2.4606952 2.5298442 2.6570491 2.2949400 2.3708007 2.5131969 2.3530876 2.4232018 2.5632714 2.1752958 2.4520029 2.6145844 2.7948171 2.5985559 2.4498031 2.7637684 2.6812240 2.4904611 2.3756503 2.6155265 2.9858979 2.6973795 2.2437626 2.7222310 2.4885864 2.9215263 2.1605931 2.4252401 2.7082853 3.3139961 2.5783251 4.5225738 2.4568066 3.0118964 2.5546826 2.3036067 1.9109343 4.1077600 2.4685450 2.4108514 3.2428567 2.6334775 3.8431573 4.2314200 2.0824164 3.7213870 4.3789690 4.3003366 3.8543404 3.3674258 4.4232000 4.0604541 3.8228492 1.9672807 4.6315172 4.0071471 1.7756020 3.9260325 4.0672147 4.4487760 3.7721534 2.4458378 4.2296195 3.8118394 4.2869396 4.1789954 4.5336622 3.2537326 4.2222627 4.2462141 3.7608014 3.9950721 3.5559212 4.1415268 4.3498839 4.0062392 4.0548130 3.1442727 3.7868869 3.2377924 3.3484850 3.0913095 4.0229862 3.8214001 3.9525119 2.3587666 2.3967241 2.3816112 2.4110516 2.3396730 2.3393764 2.1131032 2.3772951 2.4429576 2.4901131 2.3074859 2.5173408 2.6241530 2.4209052 2.1851392 2.4145265 2.1644380 2.1362442 2.5338014 2.2413189 2.3696300 2.5169133 2.3497008 2.2551207 2.2954401 2.4374571 2.3199484 2.3244957 2.3345065 2.6172652 2.2030673 2.4793027 2.5142633 2.0684900 2.4285358 2.5764742 2.3440349 2.4117797 2.5802820 2.3785889 2.5460663 2.5022145 2.5400905 2.3028446 2.6663024 2.6889359 2.5516582 2.4416483 2.3652480 2.8712612 2.8277277 2.4960012 2.5159281 2.4088344 2.9082499 1.8444502 3.1112337 2.6739123 2.3711954 2.0226944 1.9223196 2.3958911 2.6787104 2.0816931 2.1874421 2.3737289 1.5170314 1.5376320 1.5816118 2.6672731 2.1779498 2.4250997 2.2357770 2.7885010 2.9193384 2.7554250 2.9416578 2.5593165 2.0530665 2.5958520 2.6000146 2.6497433 2.3413730 2.3917388 2.3745707 2.6535373 2.3439217 2.4645918 2.3049007 2.2246776 2.1446449 2.2963305 2.3578257 2.2611531 2.5468031 2.2607829 2.2392738 2.3320838 2.0464943 2.7434286 2.1422816 2.4926943 2.3145428 2.4355621 2.3673857 2.2227163 2.2780615 2.3988121 2.4056675 2.5797385 2.6549394 2.5569636 2.4226359 2.7656456 3.0398152 2.4780420 2.4814494 2.3402035 2.2310634 2.8652143 2.6643838 2.8211503 2.9155835 2.1731571 1.9283225 2.8276389 2.9609835 2.2217281 2.1068738 2.0948596 2.0793257 2.2295718 2.1167668 2.3081771 2.0542396 2.7627222 2.4358481 2.0483997 2.5338732 2.6684504 2.4216304 2.4263949 3.0520710 2.1619131 2.4778532 2.2526186 2.7655883 2.6269421 2.9785200 2.2898498 2.5931591 2.4153108 2.4660219 2.1738551 2.6100536 2.7512515 3.1263522 2.7295539 2.0934748 2.5749389 2.5917959 2.4917581 2.4546259 2.0549151 2.3947322 2.8135323 2.9120313 2.7814770 2.7486841 2.7368517 3.1395937 2.7486841 2.3705566 2.5861187 2.2995580 2.4057229 2.4057958 2.3743219 2.1768597 2.4709993 2.2863296 2.4719955 2.3686312 2.3827315 2.2669298 2.4377487 2.4335295 2.4895681 2.4554451 2.3078914 2.4051169 2.4205633 2.4081554 2.4031930 2.5270218 2.3735401 2.3397876 2.5321877 2.3433203 2.5267320 2.2791078 2.7419224 2.3720449 2.2970842 2.2347405 2.5594301 2.3344253 2.2396221 2.8290511 2.4867697 2.8508086 3.2208296 2.4268261 2.2612460 2.8731107 2.7388231 2.1534591 1.6974020 2.8551089 2.8883448 2.4191338 2.4715016 2.3577691 2.5315251 2.5603504 2.6965075 2.5351666 2.2472256 2.5201151 2.6227343 2.4626427 2.0954105 2.7124705 2.2100406 2.2107879 2.5215737 2.2705011 2.6372487 2.1250087 2.3627630 2.3473312 2.4922284 2.3503344 2.8828597 2.6196204 2.2884012 2.4217994 2.2798797 2.7712504 2.4700408 2.2371740 2.8270915 2.6522823 3.0448712 3.2831288 2.6318791 2.0993480 2.0311353 2.4126185 2.1167601 2.2162641 2.2717379 2.0610394 2.2520415 2.0306834 2.0880549 2.2790353 2.3648491 2.4936160 2.1588295 2.3499670 2.6925326 2.4653365 2.1172962 2.8776896 2.4735390 2.4003296 2.6125211 2.4625661 2.5926844 2.4981595 1.6815662 2.5819283 2.4858306 2.1673182 2.8406081 2.7344273 2.6468084 2.1977322 2.2162217 2.4550615 2.6260154 2.2784542 2.4422220 2.3483509 2.5008232 2.5466223 2.3210977 2.4398590 2.5365654 2.4589256 2.3434600 2.5613413 2.4377234 2.3974489 2.1998111 2.0531435 2.2962114 3.0124899 2.7783091 2.4284313 2.5509396 3.1001877 2.8213733 2.6474911 2.1347540 2.3691489 2.6381488 2.2708337 2.9992183 2.6096151 2.3315263 2.3958052 2.4316487 2.6184175 2.2983187 2.4527289 2.3314526 2.5077054 2.6513928 2.4961996 2.4414448 2.2958042 2.5917914 2.5998393 2.7757676 2.4640680 2.5237431 2.3854907 2.3420866 2.5965565 2.4536081 2.4840931 2.2946668 2.5572910 2.4980814 2.8592985 3.0171283 2.5337672 2.8066726 2.1953959 3.0985347 2.4387521 2.0696028 1.9904246 2.0046137 2.0803931 1.9376543 1.9843737 1.7196142 1.9055279 1.6747470 2.3937594 2.2594352 2.4644256 1.8696749 1.6506336 2.1353959 2.4475411 2.2124201 2.4881739 2.0270493 2.5259288 2.4064295 2.8376955 2.7343231 2.5989593 2.5624429 2.5628486 2.1848996 2.4492107 2.0688725 2.1279325 2.4974772 2.4524707 2.0149555 2.2575720 2.3105309 2.6745382 2.3633240 2.6101952 2.4123574 2.2002790 2.6812241 2.6228883 2.3675594 2.8464837 2.7107901 2.5490867 2.7068890 2.4775360 2.9239599 2.9308654 2.5101547 2.5645803 2.3800738 2.4576652 2.2399557 2.5586152 2.4904741 2.2576427 2.5166909 3.0197589 1.9725145 2.4920897 3.1340430 2.8173839 3.8949984 3.0307515 2.9900638 2.1154692 3.5673103 3.2940559 2.6714223 2.5472998 3.6762993 3.4600888 2.2823265 2.5353781 2.4339456 2.3703969 2.4027416 2.3747816 2.6052277 2.2358391 2.4084424 2.3589540 2.2753196 2.3349079 2.3403451 2.4541279 2.2400135 2.6852130 2.2992241 2.6211069 2.4723465 2.7176253 2.4767214 2.2453522 2.3142858 2.7669813 2.6327321 2.6503092 2.7433246 2.4956214 2.4586544 2.4480327 2.5228217 2.5488503 2.4981344 2.6254214 2.3768373 2.3168945 2.6193972 2.3654789 2.7143906 2.3346076 2.3480200 2.5644316 3.1781647 2.4398331 2.6013215 2.3912315 2.8458497 2.7145350 5.6511696 2.5539804 2.6148430 2.4663038 2.2923427 5.4940845 2.3329548 2.4986735 2.3974209 2.4102799 2.1613156 4.3690812 2.4182572 2.6132653 2.2474574 2.3669626 2.4184785 2.4716277 2.5353650 2.3650076 2.6657126 2.3020610 2.6426907 2.9369601 1.9574904 2.5653982 2.4872351 3.0168059 1.8669421 3.3351389 2.8415897 2.8406625 2.9382056 2.6259997 2.3681056 3.1382219 1.6292344 2.9400370 2.8222411 2.8790565 2.6934339 2.8545251 1.8075299 2.3711648 2.3485959 2.5781306 2.1786812 2.4196453 2.4197879 2.4623866 2.6897145 2.2161801 1.9913861 2.6668212 2.1700331 2.7239098 2.3683997 2.2058707 2.4149446 2.2293021 2.5854703 2.5923431 2.4461936 2.2674690 2.2583404 2.6895343 2.4719433 2.2334780 2.6108682 2.3115880 2.3098109 2.5692847 2.4196154 2.3470425 2.6722490 2.4973947 2.5743932 3.2924930 2.2217610 2.9666886 3.1596811 2.4260460 2.3375995 2.8166552 2.9259042 2.8637513 3.0511203 2.6258936 2.6619880 2.5836926 2.8578686 2.3125033 2.1045814 2.2305542 2.3548037 2.3750846 2.9546976 2.0890448 2.2812862 2.1305074 2.5493331 2.4294649 2.3947649 2.0626506 2.5969514 1.7615777 3.0150319 2.8303815 2.4256258 2.7614623 2.3545107 2.5936926 2.2896089 2.1918291 2.1476292 2.4818977 2.8798210 2.5512861 2.5603344 2.6983745 2.3373238 1.9043129 2.4059136 2.6191550 1.9003303 2.5832454 2.6828412 2.5493861 2.6988244 2.9939416 2.9794790 2.5224106 2.4674340 3.0842946 2.4223302 2.6966162 2.5942131 2.5489083 2.4278795 2.6921176 2.6157390 2.2195377 2.5360450 2.7765900 2.6946562 2.6074735 2.4995008 2.6381949 2.5036977 2.7961446 2.6487442 2.2081120 2.5956628 2.5376945 2.7781181 2.7555750 2.4780999 2.5218137 2.3683521 2.6810500 2.6775130 2.5987695 2.6234733 2.6148130 2.4990506 2.4109196 2.8394054 2.4351565 2.6651344 2.7631183 2.4908055 1.8616898 1.9950589 2.8939691 2.7428832 2.0992917 3.1454757 2.3632277 2.1289905 2.3901446 2.1165053 2.4561742 1.8260186 2.1433638 1.6059287 2.2337219 1.8224444 3.0979184 1.7935532 2.2396307 2.0025754 3.1054499 2.6136852 2.3966811 2.1143517 1.6225239 1.4412525 2.4407887 2.0424992 2.6180399 1.9612632 2.4231492 2.0106730 2.1977573 2.1315738 2.8629203 2.8811833 1.7791598 2.2320096 2.2666180 2.5624313 1.9513275 2.4542328 2.4545995 1.9499255 1.4463701 2.4357806 2.3406521 2.5438868 2.1070104 1.7493340 1.9862372 2.1873446 2.0953181 2.3770793 2.1484076 2.0609146 2.2669023 2.1924786 2.0570287 2.4485979 2.2374133 2.0478333 1.9991457 2.3941805 2.3575385 2.2147321 2.3857786 2.0980741 2.1911365 2.3713993 2.3913599 2.2703374 2.1184122 2.3739923 2.1377858 2.4761268 2.0971641 1.9284278 2.2561862 2.1302170 2.3032308 2.3900381 2.4993502 2.2458874 2.3040599 2.3916629 2.3930548 2.4916323 2.1921438 2.2629729 1.9711573 2.0782611 2.1143922 2.6935591 1.8059392 2.0311293 2.4357280 2.1018443 1.9910098 2.1608058 2.0383710 2.0428567 1.9899555 1.9847089 1.9934520 2.1539730 1.9448647 2.0798341 2.3394024 2.2882880 2.1417968 1.7776552 2.1508016 1.9663719 2.1124438 1.8940383 2.2861839 2.2960850 2.1231097 1.9077112 2.3906396 2.4087931 2.3731599 2.5067963 2.6479752 2.1066957 1.9436469 2.2479199 2.3500882 2.2598167 2.4185120 2.3822294 2.3681658 2.2458237 2.6194995 2.6353597 2.4680346 3.0026890 2.6582343 2.1102222 2.7285117 2.4632151 2.0864368 2.8225139 2.0729246 2.1148200 2.6675430 4.2585834 2.3014399 1.9236267 2.0788619 2.2638394 1.8608474 2.2111000 2.6077952 2.4260167 1.7650506 2.2290352 2.3619445 2.6270733 2.6297097 1.9853855 2.8080086 2.3232087 2.7225158 2.3412266 2.8229874 4.0573678 2.5715250 2.2848017 3.3327210 2.0330589 3.1558111 1.9407709 2.4055944 2.7176633 1.7033425 1.6401545 2.7103284 1.9543911 2.4775346 2.4798418 2.3366990 2.0121803 1.7416500 2.4658929 3.8719316 2.0781248 2.3081322 4.3565158 8.9999987 5.0696760 3.9188534 1.8758258 6.2927004 5.3016194 5.7756258 2.5986081 2.3879514 4.4720309 2.5026926 5.2957042 4.3928284 4.3140183 5.3992860 2.9902307 4.4786945 5.2363566 4.2098407 3.7575021 5.3153231 3.9689681 6.5909636 3.1040003 2.6400464 4.8516041 4.2404253 4.1050432 4.0320625 5.4138622 3.6469437 2.4129671 2.3823466 2.3584610 2.4835391 2.4782084 2.4462135 2.4461539 2.1500451 2.3078681 2.2369277 2.2010332 2.6377450 2.2807364 2.3462084 2.3355499 2.0078944 2.5271839 2.5183251 2.2500841 2.2537937 2.4402092 2.3728716 2.3803122 2.3225798 2.5437569 2.5606677 2.3225106 2.6336137 2.4529658 2.2257062 2.7473847 2.5604599 2.5202047 2.1037119 2.6027133 2.6654232 2.3555436 4.4996472 2.5560806 2.1880946 2.7226563 2.3571627 2.7913521 2.4426452 2.5819870 2.6586505 2.6817287 2.4631505 2.6603050 2.6268660 2.6642964 4.7412070 2.3752175 2.5630268 4.0332533 4.1274892 4.2590808 4.1584020 4.3890180 4.0477222 4.0147486 4.1214496 5.2060694 4.3289996 5.2105757 4.8904441 4.0982110 4.2493013 4.7591094 4.2058845 4.5962846 4.9011621 4.4307706 4.0749877 4.6028484 4.3809522 2.5192909 2.7360002 2.4752687 2.4519833 2.3662843 2.7868750 2.7627390 2.5435032 2.8540987 2.5604757 2.4294765 3.0555452 2.5112732 2.6186496 2.3848376 2.3304101 2.5064908 2.6854121 2.6470202 2.9011765 2.7498287 2.3684222 2.5322546 2.5994132 2.6229169 2.6484306 2.6610048 2.6583365 2.5818502 2.9617644 2.5983257 2.5626043 2.7373729 2.7091982 3.0048211 2.4958730 2.8675953 2.4865834 2.4422158 2.5629025 2.9259589 2.9364635 2.5935874 2.8619887 2.7959787 2.5780913 2.4152133 2.7975347 3.0678929 2.6375379 2.7567624 2.2759516 2.6189957 3.8203045 2.8421880 2.5310747 2.9833415 2.4114882 2.4764584 2.4201458 2.5504346 2.8873910 3.4934945 3.1834575 2.4222095 3.8966019 2.8592422 3.3153136 3.3014260 3.3819240 2.8099540 2.9655618 4.3112724 3.0723995 2.4235658 2.6915333 1.8901861 2.8596253 3.0111295 2.5579358 4.3653650 3.7189632 3.0080269 2.6867401 2.5454748 2.7828034 2.9883720 2.8433031 3.0763925 2.9452316 2.8106716 2.6545477 2.4555647 2.6495481 2.2956980 2.3682302 2.8987013 2.3906830 2.3009022 2.4160887 2.3970871 2.5953571 2.1361873 2.6979550 2.5830265 2.4271265 2.3419725 2.5934662 2.4421455 2.8248968 2.5631857 2.8595435 2.8067166 2.9046777 2.6122465 2.6263615 2.6241807 2.2396845 2.3746485 2.9861264 2.3769465 2.7703810 2.8491854 3.1039313 2.7021699 2.9984379 2.4339430 2.9030813 2.0227360 2.8554739 2.0952293 2.5628584 2.7982167 3.0044636 3.3107779 3.2240602 3.2143405 2.7553623 2.9916318 2.4040192 2.3553155 2.3541616 3.3548962 2.6140696 3.0048563 2.2234196 3.3423570 2.8365770 2.7526388 2.8103995 4.2348391 3.3463063 2.0120475 3.7495837 3.9270812 2.6094382 4.0909141 3.4529766 2.8994221 3.4525775 2.8081461 2.6159642 3.1355439 4.4051795 2.8403072 2.9337515 2.2200329 3.2387907 3.6327811 3.4224373 3.7303853 3.4889192 3.9746690 3.6665879 2.8171040 2.6346013 2.7983605 2.7200359 2.3074153 2.3462616 2.7335592 2.7213166 2.6427002 2.8243822 2.8865313 2.9031448 2.7306992 2.4211418 2.5281900 2.6276518 2.7142142 2.8837200 2.5216011 2.7120973 2.9779739 2.7589953 3.2105809 2.7251561 2.7491526 3.1287663 3.0989961 2.3529802 2.5248454 3.1544259 3.3356272 2.5783513 2.0868145 3.8089873 2.4188474 3.6811625 3.0912798 3.6410417 3.2597505 3.0146772 2.4432519 2.7851030 2.8487991 3.2992299 3.6198691 2.6545173 3.0028466 3.9713388 2.9547318 2.5077265 2.7027466 2.6427002 3.0270815 2.6147874 2.5905547 2.6536355 3.0235191 3.3588155 3.2007927 2.3708496 2.7746354 2.7977281 3.5358249 3.0063535 2.8959693 3.8859300 2.5489123 3.6705660 3.1953152 3.1952483 2.8101810 2.2126433 2.9943540 2.6797875 3.9960903 2.4865645 3.0567327 2.9601143 2.5253808 3.6146815 2.2635801 2.0212740 2.1860708 2.1520522 1.8397974 1.9810176 2.0191505 2.0197333 2.1605922 2.0111044 2.3703695 1.9549472 1.9769761 2.2234165 2.0028523 2.0890535 2.2223703 2.2128340 2.0135194 2.0032166 2.1174527 2.1996912 1.9890101 2.2537784 2.3128820 2.2596254 2.1819854 2.1101324 2.4492089 2.2770294 2.5705235 2.1420981 2.3434085 1.9362507 2.2629557 2.8182869 2.3948265 1.9254088 2.6537202 2.2575758 2.1760185 1.7961283 2.2415822 1.9881958 2.2647906 2.0282326 2.4958061 2.7285769 2.6828210 2.9814166 2.9554579 2.7780417 2.6371794 3.4460865 3.0168040 2.8947139 3.3651568 3.3890500 3.0888993 3.2711702 2.3477532 2.4146797 2.2603959 2.3993517 2.2501223 2.5084678 2.3508470 2.3086163 2.2693989 2.2612830 2.2759119 2.5292520 2.3603376 2.1811429 2.3392878 2.3341173 2.3895107 2.3465329 2.5076364 2.5823913 2.2300252 2.1509654 2.3980804 2.5572256 2.3656711 2.5782340 2.4936850 2.2526086 2.5519691 2.6631419 2.3924841 2.4539165 2.4634577 2.2084215 2.3963209 2.6945875 2.4113953 2.2749550 2.5410731 2.8184615 2.1610278 2.6335483 2.4220158 2.7814303 2.4162466 2.5270287 2.7354813 2.3085227 2.3117165 2.6847442 2.3473550 2.6662358 2.5829829 2.5255796 2.3849966 2.5344128 2.6803544 2.6321064 2.3787832 3.2983401 2.3494619 2.5244253 2.5736863 2.4514122 2.5253440 2.4338450 2.3900599 2.4622771 2.5933519 2.7551791 2.6171417 2.1577948 2.5712885 2.6465141 2.5349443 2.7210104 2.5736668 2.4690024 2.5942318 2.8115311 2.6773798 2.6455357 2.3425685 2.8645333 2.1885255 2.7800653 2.6088160 2.8149664 2.3290723 2.9218168 2.2427772 2.4949563 2.2540159 2.2161383 2.3680246 2.4164957 2.3372237 2.3766266 2.3421462 2.2930460 2.4104752 2.5944614 2.4572151 2.3045401 2.2583011 2.2718906 2.3480902 2.1331306 2.4740581 2.3443123 2.3715042 2.1526699 2.0512835 2.3266119 2.2156768 2.4458042 1.9834752 2.5038820 2.2290763 2.2202046 2.4284032 2.2518512 2.3922636 2.3091264 2.4323874 2.2541578 2.9467722 2.6103390 1.9741360 2.8722028 2.3696711 2.6671631 2.1141317 1.9741477 2.2880801 2.6371201 3.1546554 2.4295582 2.1200302 3.0676515 2.7609373 3.0883800 2.6953054 2.3648916 2.6549216 2.9963360 2.6430688 2.7994402 3.0111027 2.2879288 2.7282080 1.7853332 2.6604011 2.5888523 1.6944531 2.9825092 3.0318394 2.7036580 2.7419059 2.6928874 3.1986562 2.6993755 3.1981878 2.6219269 2.8270701 2.8071468 2.8998386 2.4460428 2.6516406 3.3367713 2.6702614 2.5783630 3.2112395 3.5806732 2.9018036 2.9782257 2.2373447 2.0181580 3.5764167 3.3048240 2.6198260 3.3196723 3.0915946 3.1035119 2.3503315 2.3606820 2.3974854 2.4067956 2.3603348 2.3815944 2.4657609 2.5038816 2.4499644 2.2641386 2.4133756 2.3142477 2.5294968 2.3320905 2.3272805 2.4022737 2.2656059 2.4776083 2.5683398 2.3008057 2.3751280 2.5011843 2.1958155 2.5116856 2.3215580 2.3339176 2.3414876 2.6539098 2.4845487 2.4687659 2.3668663 2.4162378 2.6228159 2.1459786 2.7089873 2.5065913 2.3512189 2.4242372 3.7270763 2.5760681 2.6375951 3.8369553 3.5099579 3.3584509 3.4893331 3.5627807 3.3124455 2.6681737 3.6017898 2.3742966 3.4515253 3.4699009 3.6868568 3.3192247 3.5227701 3.8065271 3.3289652 3.4390413 3.0228491 2.3442131 3.4770415 3.2848427 3.6723109 3.7384709 3.7355080 3.3426829 3.3494185 3.3461649 3.8680488 2.8046226 2.6744507 3.4702196 2.5200828 4.0774353 2.0708691 2.5539683 4.0381890 3.3307627 3.4362835 4.2918776 2.7754630 2.7643441 2.7110134 3.3171563 2.9047583 4.7037869 2.7288552 2.5562856 2.7356370 2.6012148 2.5209278 2.2319010 2.6193533 2.4421789 2.4121873 2.4729548 2.5325511 2.4497110 2.3740064 2.3612585 2.3977215 2.4915798 2.4626709 2.5870505 2.7982752 2.6543838 2.6319247 2.4904059 2.1836339 2.2839579 2.2879136 2.3672629 2.5034696 2.3333497 2.5022300 2.5120362 2.4296838 2.7257871 2.6272691 2.3675464 2.1872754 2.4093484 2.5593323 2.4334671 2.1259237 2.4637624 2.6661737 2.7449796 2.2220155 2.7223380 2.9921079 2.5243700 2.3209318 2.4993095 2.2508331 2.3542321 2.3025459 2.3652439 2.0227980 2.3510161 2.3378257 4.7190197 2.9632820 2.9256408 2.7895368 2.6175613 2.7919090 2.5507335 2.6377241 3.0360935 2.8017282 2.5839635 2.9207766 2.5693003 2.6770345 2.5837310 2.6781731 2.6639495 2.8395011 2.5768194 2.8080255 2.7926979 2.7938441 2.9562711 2.8072739 2.8991073 2.8400682 2.7267259 2.5974034 2.8719925 2.6960550 2.5854139 2.7202288 2.4603420 2.8767121 2.6515983 2.9615157 2.9784846 2.5551139 2.6269538 2.8171220 3.0449305 2.7655756 2.7773590 2.7528879 2.1551200 2.6949351 2.8187078 2.7037969 2.6684797 3.3231096 2.5435258 2.7101386 2.5954363 2.9842295 2.4581058 2.6197846 2.3128156 2.8135698 2.8011167 2.4518918 2.5456401 3.0409895 2.8194716 2.3877754 2.8899610 2.4019539 2.6209919 2.4958439 2.4245439 2.3149197 2.3206944 2.5552930 2.3096881 2.5773626 2.4976604 2.7541654 2.5186990 2.5365500 2.5959738 2.5997829 2.5450412 2.5238653 0.8468858 0.7197499 0.8261371 0.6749628 0.6736598 0.7387719 0.7600886 0.7569345 0.6999477 0.0000000 0.8055066 0.6266832 0.9059273 0.8350037 0.8382013 0.7257633 0.9005977 0.9378362 1.0171708 0.8715366 1.0209463 1.3815901 1.1120250 1.0145840 1.4739508 1.0283872 1.0349053 1.2657988 3.7236721 1.1291199 1.1631279 1.3416643 1.1520628 3.8046214 0.8129146 1.1002007 0.9584925 0.8177354 1.1029261 0.9121453 0.7949938 0.6936846 0.9646058 3.7087620 3.5776306 2.5249850 0.9548843 3.0920171 2.7840705 2.3816007 1.7694698 2.9475832 3.0896072 2.7295903 3.4236189 2.6471209 3.5443202 3.3655320 2.6962861 1.0933461 1.1868599 3.1022825 2.8019093 4.2475837 2.5462970 3.5537640 3.3782944 3.2221913 3.5272458 2.5512574 2.7127870 2.0525610 2.5762636 2.9270310 4.0721947 3.4055957 4.8450957 3.0853937 3.3570383 2.6100461 3.8223226 4.1590583 2.8104706 3.0175621 2.6855445 2.7994208 2.9044919 2.5695556 2.8541158 2.9835302 3.2278254 2.5660808 3.4931109 3.0139749 2.8613296 2.5169846 2.8167804 3.1201183 2.7701723 2.8807558 3.2325121 2.9308776 3.4569164 3.0372141 2.9032378 2.8324931 2.7678598 3.0335022 3.3950965 3.0354836 2.8035907 2.6867851 2.9617867 3.7377575 3.2221406 3.3185407 3.3929909 2.6062816 2.9178988 2.4328081 3.6982124 2.8399730 3.1580042 2.2539285 2.7523955 3.1661855 3.2048829 2.9832555 2.3318281 3.4644438 3.5478661 5.1761740 3.6360352 4.3727525 2.7696038 2.1962608 2.7414695 5.5055838 5.7416275 3.6290211 3.9455049 2.4509609 2.4829087 2.5228155 2.7152644 2.6361699 2.4951105 2.5133529 2.3666784 2.2705583 2.9188044 2.5587584 2.8791522 2.7110522 2.2822441 2.3374197 2.5578902 3.0452256 3.0773665 2.1317855 2.3807450 2.7508925 2.4063068 2.6829889 2.4117947 2.5088964 2.7064631 2.9218726 2.8793171 2.5798433 2.6211958 2.4722599 2.4341085 2.7228517 2.3366834 2.6825869 2.5562119 2.4564056 3.9698840 3.2898721 3.1848277 2.8317833 3.2120336 2.3871045 3.2956588 3.0788553 3.1698082 2.5176062 1.9926377 9.0000000 4.9570279 2.6483366 2.4763937 2.4015419 2.7938380 2.2806187 2.2993493 2.3050215 2.2825812 2.4812893 2.1946751 2.4569350 2.4109327 2.5496800 2.3471535 2.5355996 2.4707971 2.5806574 2.3593917 2.5368911 2.6444186 2.1253285 2.9063935 2.4600669 2.4113476 2.4312119 2.3371947 2.5849810 2.5541181 2.4045683 3.8755227 3.8755227 3.8926869 3.8926869 3.9155024 3.9253358 4.0545365 4.1461946 4.3865817 3.8228909 3.9398149 3.8490670 3.8490670 3.9899064 4.4118062 3.2212989 4.3999376 3.9333535 3.9333535 4.2226037 4.2226037 4.3857875 3.8241175 5.1314660 5.1314660 3.9369576 3.3423151 3.4585300 3.4585300 4.4353751 4.4353751 3.9362672 3.9362672 3.1601407 3.9938760 5.3774018 2.3593763 1.5619710 1.9633038 2.0666041 2.1390554 
ACACAS003348_KOG2919                                                                                                                                   3.0956525 2.8288984 2.7497490 2.9946668 2.6738357 2.4147649 2.8293162 2.6419401 2.3920694 2.8660601 2.2829998 2.5813910 2.1998626 3.6985112 2.9767114 2.8548395 2.3661895 2.1150910 1.7035729 3.1721815 2.0729612 2.7557471 2.7969695 2.0493661 2.7105296 2.5319776 2.9208156 2.0199474 2.5352031 2.9470460 2.3784223 2.3464051 2.2688574 2.2733998 2.4311142 2.4517990 2.9213298 2.4314397 2.1204761 2.4936150 2.4975964 2.5977861 2.5221946 2.3825927 2.3385563 2.0303819 2.2319116 2.0259221 2.2766854 2.6043530 1.9868705 2.0584644 2.6559179 2.3033064 2.3818458 2.7047139 3.0277347 2.2251687 2.3564049 2.6852308 1.9439456 2.2363632 3.1262569 2.2671428 2.0391296 2.0398828 2.6092539 2.3198550 2.4058790 1.9497168 2.4685431 3.0253053 2.5747035 2.3946444 2.5221494 2.6276797 2.4085406 2.2143233 2.1680997 2.5810793 1.7950116 2.4046264 2.3511640 2.6519217 2.8158430 2.2486027 2.5483853 2.5989286 2.3750485 2.2531274 2.1809414 2.5127764 2.3236525 2.4025942 2.4517544 2.4499261 2.1973351 2.4220827 2.4696164 2.4470572 2.5967865 2.9039804 2.2960691 2.4456354 2.3803755 2.6176702 2.4174966 2.2604833 2.3966941 2.5679912 2.5537738 2.4584984 2.4998907 2.3321679 2.3154765 2.4744972 2.4906641 2.1885334 2.4584355 2.4190794 2.3655800 2.4688699 2.4973752 2.3572349 2.1772541 2.3559206 2.5113043 2.4668079 2.5883252 2.1753204 2.9218612 2.5780915 2.5164237 2.2747538 2.7746712 2.2684253 2.3109863 1.9642551 2.2426548 2.3188194 2.4295877 2.0633157 2.3136693 1.9666706 2.2728234 2.6291159 2.1089365 2.2133086 1.9039482 2.0824746 2.3816090 2.2458432 1.9917755 2.3684539 2.7554307 2.0401824 2.3661548 2.0825596 2.3176578 1.8219349 2.3412613 2.1448777 2.4838627 2.4453193 2.5454017 2.0619328 2.5898693 2.0349982 1.8199646 1.8847250 2.2872324 2.3424861 2.1203472 2.0119026 2.4299703 2.0529219 2.3001275 1.7849610 2.0097642 2.5388841 2.4709209 2.4053738 2.4888278 2.3641219 2.5347330 2.6750154 2.7161748 2.3014570 2.4213735 2.4641620 2.0956090 2.4362259 2.3101492 2.5898792 2.4714251 2.3265372 2.4883909 2.3531357 2.5345231 2.2783374 2.5397473 2.6554621 2.3585633 2.5149868 2.4858641 2.4426084 2.4699470 2.4608008 2.6663451 2.4881551 2.3932596 2.8237712 2.6795788 2.6122711 2.5351951 2.1161878 2.5331765 3.3796717 2.7994283 2.8480910 2.6048148 2.3259355 2.8214767 2.8832520 2.5264272 2.5974132 3.0321662 2.7339045 2.8352799 2.7836159 2.5354902 2.4900119 2.0962031 2.8621213 2.6880758 2.4731629 2.9320613 2.2109967 2.2652012 2.1931001 2.2841246 2.4075975 2.2990919 3.0607601 2.6744943 2.4702414 2.7507896 2.3201712 2.5131005 2.4460377 2.4690610 2.7664760 2.3717657 2.2165191 2.5402573 2.2358955 2.4536262 2.3512949 2.9465805 2.3841902 2.3448713 2.5393860 2.7567555 2.3640179 2.5710005 2.4001484 2.2087916 2.3496795 2.5846498 2.7519511 2.4825531 2.2459673 2.3727871 2.5681084 2.3830933 2.7681119 2.6083754 2.3527175 2.4225262 2.6577350 2.3058497 2.4454546 2.5463669 2.1949553 2.4905684 2.5515280 2.7116928 2.5803760 2.4866085 2.5720865 2.8554979 2.4944991 2.4515868 2.7017405 2.7801294 2.3454777 2.3463017 2.5804185 2.3634541 2.8545523 2.0989627 2.3864538 3.0436288 3.3088616 2.2840924 5.0788751 2.6972792 2.7672274 2.3648028 2.4281104 1.9180484 3.5257530 2.8460004 2.8038865 3.3689086 2.7074198 3.3127216 3.8273281 1.9586293 3.5699282 3.7784277 3.8492248 3.3587424 3.1128669 4.1114127 3.9350467 3.4751068 2.1908499 4.2712680 3.5831463 2.3312539 3.8492548 3.2791746 3.3193089 3.5300001 2.8575872 3.6423908 3.3502059 3.7142564 3.2147151 3.8358919 3.6305903 3.4898711 3.9855221 3.9866343 3.3151784 3.1591709 4.0533644 3.8386357 3.7225064 3.9027321 3.0523769 4.1322390 2.9853720 2.9726279 2.9801184 3.3991948 3.4466669 4.0512740 2.7130650 2.5894426 2.7343438 2.6269999 2.5799855 2.5880130 2.2760714 2.7151219 2.7301665 2.6617503 2.5551840 2.8210914 2.9104380 2.6161155 2.5845494 2.7020310 2.2506269 2.4598720 2.6558866 2.4677789 2.7730807 2.6644025 2.5884816 2.5354740 2.4880577 2.5898286 2.6839239 2.5025870 2.3445801 2.5261885 2.4644540 2.7668684 2.7224439 2.3484317 2.3633390 2.6450048 2.4684160 2.5613320 2.5963968 2.5850647 2.6087468 2.3383020 2.6617412 2.4145419 2.7495026 2.6984713 2.6699242 2.5586448 2.4044649 3.0250106 2.6976221 2.8021583 2.5567896 2.4561636 2.8097453 1.9210615 3.0009402 2.4774248 2.0102184 2.0299899 1.8415882 2.4747115 2.6947473 1.8829867 2.3499320 2.1511836 1.7830039 1.6592646 1.8187055 2.4486637 2.4832724 2.3839619 2.1858835 2.7399358 3.0088979 2.8838466 3.0045382 2.5173655 2.1288544 2.6520209 2.6122970 2.6137298 2.2668150 2.3784389 2.2277228 2.4379871 2.1848261 2.4124037 2.5113766 2.2300501 2.3672746 2.5082282 2.3587126 2.3165498 2.2763446 2.2438782 2.0737292 2.2741109 2.3040000 2.6118337 2.3078902 2.6058253 2.1393670 2.5150285 2.3419250 2.3481621 2.3638908 2.5400848 2.4949430 2.5970015 2.3880318 2.4392917 2.5101292 2.5754877 3.0570825 2.6165478 2.4581359 2.2332640 2.4861230 2.7972245 2.6643739 2.6484104 2.8029498 2.3046491 2.0165908 2.5289096 2.7857477 2.2651777 1.8810877 2.1485890 2.2686959 2.5929385 2.1699000 2.2357108 2.3299136 2.8791525 2.5127823 2.2445693 2.5853652 2.4648535 2.7217381 2.3765044 3.0437850 2.2296238 2.7565640 2.4094494 2.7677659 2.9083689 2.7053912 2.1757477 2.6847439 2.3979750 2.3283782 2.4076823 2.5203089 2.4950117 3.2903258 2.5262151 2.3363195 2.6893663 2.6110682 2.5554166 2.4140549 2.2782789 2.3711569 2.4024984 2.6511800 2.8965232 2.7817368 2.5974595 2.9253438 2.7817368 2.1917055 2.4738764 2.2650291 2.4040007 2.5002882 2.3545167 2.1447909 2.4809396 2.3970226 2.3246488 2.5552395 2.5075942 2.3132843 2.5645665 2.4411419 2.4838875 2.3573947 2.5189034 2.4079793 2.4376763 2.6254467 2.5472100 2.4468022 2.5356750 2.2937884 2.4582181 2.5356428 2.5878229 2.3462911 2.5875083 2.4114418 2.3481879 2.3669352 2.3691506 2.2705132 2.4200276 2.7240397 3.0073471 2.9545591 3.3965567 2.3386744 2.5689844 2.7133758 3.0646510 2.6362138 2.9868525 3.0819849 2.5778869 2.2800101 2.4221731 2.3005589 2.4365837 2.4727991 2.4701163 2.4154933 2.1800364 2.3499103 2.4693157 2.4132723 2.2366061 2.4602443 2.3856327 2.2884978 2.5045172 2.4228885 2.6479307 2.2212308 2.2180519 2.4224966 2.4659114 2.2538171 2.9010413 2.7000662 2.2670324 2.4013172 2.6121319 2.5829262 2.7024300 2.4959181 2.4424335 2.5891197 2.8165107 3.1029136 2.7844426 2.3127766 2.1917744 2.3164201 2.2295306 2.1497146 2.3244115 2.1604610 2.2498800 2.2110419 2.4943699 2.4358478 2.3602676 2.7524025 2.0595851 2.3474063 2.6637619 2.4300990 2.0820803 3.0941505 2.7686209 2.4721308 2.5536474 2.4735357 2.5489982 2.6822488 2.0964436 2.7339817 2.5211095 2.3789674 2.7726681 2.6466195 2.7005010 2.3309623 2.3355770 2.2271688 2.6064947 2.0812817 2.4599174 2.2863796 2.1967099 2.6668061 1.9027577 2.5411513 2.4680424 2.6786284 2.6106231 2.4993664 1.9996030 2.5272288 1.8900166 2.2041099 2.1818665 3.4347480 2.9449735 2.6806655 2.8910428 3.2718631 3.1038307 2.7558518 2.4723949 2.6261534 2.6780691 2.6825643 3.1527040 2.7812669 2.5012466 2.5526449 2.8629753 2.4457788 2.3978436 2.2827695 2.4960912 2.3729730 2.6312435 2.6029197 2.5241373 2.5690123 2.9369490 2.9973195 2.6888999 2.5173418 2.9686287 2.6156659 2.6352528 2.7463964 2.2765587 2.7109699 2.6738242 2.4808726 2.3505696 3.0520972 3.0277544 2.6288850 2.9984990 2.7472943 2.9049831 2.6283460 2.0585443 2.1018929 2.3470437 2.2399518 1.8971067 2.2868574 1.8474123 1.9258133 1.8524616 2.5071495 2.2178974 2.5000853 1.9159310 2.3114686 2.4497783 2.3952969 2.1552335 2.5952710 1.8905208 2.6421475 2.8126813 2.8636472 3.2448679 2.8134897 2.5373480 2.6699217 2.2623874 2.3888556 2.1460605 2.2756804 2.7297804 2.7318695 2.2384896 2.2275772 2.0409479 2.7535013 2.3873090 2.5660666 2.5402735 2.3750405 3.1071541 2.6211499 2.1287929 2.5737987 2.7457904 2.4325735 2.4542833 2.1697057 2.5725316 2.8396831 2.5022614 2.5620722 2.4364461 2.6006880 2.2807157 2.4150938 2.4433640 2.3274983 2.4829461 3.0741386 1.9525374 2.2626667 3.6980642 2.9213143 3.0584100 3.0100138 2.7956682 2.5512667 3.3631554 3.1422990 3.2613368 2.8591138 4.6944712 3.2596002 2.4083953 2.3906947 2.2477411 2.3055327 2.5408411 2.3215446 2.5102498 2.4572757 2.3660766 2.5963632 2.3424743 2.4249189 2.3651249 2.4386225 2.5072256 2.7198825 2.4674590 2.8241200 2.7014100 2.7719096 2.4389560 2.3296821 2.3807673 2.9557206 2.7862361 2.4976179 2.7552186 2.6947896 2.4197691 2.7331013 2.5731607 2.5335905 2.7281794 2.5781038 2.6877298 2.7470971 2.7179440 2.4936955 2.5598387 2.5513974 2.5364420 2.4760945 2.8944823 2.9619619 2.7247453 2.5783400 2.8567107 3.3333055 6.3711720 2.5066373 2.1870191 2.5701823 2.4321994 5.1236431 2.3263704 2.6508547 2.3041995 2.2602196 2.2031099 4.4711268 2.4614717 2.6873105 2.4244163 2.5506753 2.5831791 2.6370087 2.5549250 2.2701581 2.4980091 2.4743567 2.3476545 2.6641089 2.2494149 2.3823725 2.3673390 3.0119563 1.9467007 3.3364474 2.5045548 2.7680581 2.5532195 2.5621825 2.4313209 2.7882416 1.6618167 2.8344699 2.9341262 2.6234211 2.5657627 2.7050984 1.8762562 2.1052768 2.3629746 2.5335744 2.2286377 2.4556042 2.4424646 2.6359667 2.5411921 2.1443566 2.2219790 2.5551286 2.3932767 2.6636443 2.3523605 2.3629383 2.3562343 2.4717676 2.4881092 2.6324737 2.3117289 2.2469205 2.4101237 2.7873092 2.5219680 2.5006038 2.5261053 2.5757718 2.4113288 2.3732748 2.2299695 2.4263935 2.8212410 2.4846026 2.7223365 2.5976640 2.1720119 2.7737992 3.1590191 2.5434178 2.5591212 2.6455468 2.9833687 2.4778519 2.9960773 4.2197427 2.5457575 2.6184951 3.1897094 2.3907328 1.8404731 2.2173990 2.5957968 2.5918035 3.0664474 2.0051578 2.4881155 2.1918412 2.7903444 2.0630289 2.3873327 2.2676572 2.7594299 2.2221357 2.8864520 3.1355296 2.3613883 3.1274251 2.2861089 2.6821881 2.3406792 2.0137667 2.0382601 2.4368663 2.4851905 2.5508561 2.3875247 2.7256948 2.4201153 2.2418895 2.2138902 2.2663107 2.0885230 2.3908373 2.7681070 2.7452586 2.7851078 2.9811401 2.8722105 2.7885068 2.6924723 3.3551609 2.5250360 2.7704161 2.5367790 2.4296572 2.5509843 2.7132882 2.6899972 2.1937721 2.3489127 2.4340593 2.5521453 2.5470425 2.4868727 2.2546228 2.3472246 2.6261269 2.7434634 2.1885308 2.4056182 2.4924659 2.5480501 2.5831857 2.5237281 2.4411137 2.3969674 2.4215152 2.4952873 2.4660278 2.5881726 2.4333511 2.4727105 2.1633315 2.7663730 2.2016149 2.5858142 2.6427053 2.5406010 2.0202821 2.2748675 2.5537225 2.6576856 2.1629436 3.0130168 2.2175681 2.1914130 2.4056294 2.1449532 2.2435752 1.9785743 2.2615595 1.6703954 2.1757440 1.8746025 3.5714413 2.1879921 2.0702510 1.9431499 2.8897858 2.4464881 2.5204866 2.3357959 1.6404768 1.3921555 2.3817610 2.0207084 2.6384207 2.1044427 2.6258451 2.5325685 1.9699571 2.4212066 3.0354363 2.4476465 1.8823842 2.2116842 2.3980078 2.2764603 2.2298266 2.5286291 2.9178107 2.2011094 1.6136787 2.4602578 2.3566963 2.7024090 2.0921000 1.8971334 2.2560509 2.1857594 2.1506248 2.3174620 2.0583801 2.1364510 2.1017967 2.1300680 2.3102909 2.3680653 2.2668219 2.0454078 2.1416378 2.3252570 2.3744064 2.4710782 2.2914771 2.0700951 2.2542659 2.5488828 2.2671085 2.3517706 2.0331008 2.2529247 2.2803064 2.6101824 2.0697835 1.9870169 2.4882389 2.2707330 2.3619585 2.2642670 2.4105010 2.3078368 2.6884576 2.3454141 2.1166848 2.2943790 2.3640209 2.5901939 1.8481080 2.0355950 2.0154188 2.7897265 2.0241702 2.0372409 2.1728807 1.9459677 1.9752244 2.1301971 2.0347934 1.8855276 1.7705921 2.0757283 1.9788894 2.3802119 1.7495054 2.0212768 2.0109206 2.5807527 2.1359353 1.9042039 2.0667432 2.1780138 1.8281680 1.8937519 2.2261419 2.5737757 2.3650213 2.0062327 2.6506280 2.2544143 2.5964584 2.1217281 2.6348801 2.3369512 2.0578036 1.9722530 2.4930641 2.2765201 2.5671824 2.5550479 2.3816908 2.2978149 2.4601912 2.3018753 2.5220240 2.4971630 2.4592751 2.2922742 2.6100831 2.3817332 2.3141181 2.6002912 2.2482366 2.1705277 2.8468948 4.3098590 2.2599389 2.0139046 2.1244801 2.3380948 2.3171026 2.6617290 2.5862656 2.5628729 2.0970785 2.4243469 2.1879123 2.6433730 2.3029012 2.6477591 2.5653302 2.5678113 2.5456030 3.0908439 2.8670615 3.8223849 2.4001583 2.3840638 3.0182242 2.1427215 3.6656388 2.0559771 2.2537074 2.2781082 1.9961557 1.9253911 2.8006350 2.0437362 2.9348729 2.4726001 2.3980992 2.3428111 1.9311860 2.6587794 3.2755292 2.3178808 2.8223620 4.9495183 9.0000000 5.8106329 4.4195525 1.8982953 5.3284116 4.2883637 4.7837570 2.5439603 2.4272667 5.8912721 2.4555628 5.5660765 4.6733781 4.0622334 6.4571361 2.6108757 6.9229969 5.1450200 4.3199011 3.9705057 3.3897078 5.9977256 9.0000000 2.9406069 2.8435200 5.4415635 6.0129291 4.2384479 3.9339953 4.9625590 4.6186750 2.5082870 2.3632272 2.4590421 2.5085427 2.4033920 2.5404473 2.3743307 2.4698641 2.4833513 2.4336590 2.3981839 2.6389875 2.2234768 2.4710132 2.2832680 2.2479499 2.3683016 2.5054788 2.3406466 2.1820698 2.4863470 2.4791062 2.5306338 2.3366861 2.5307034 2.5763166 2.3094003 2.4780050 2.2799070 2.2450838 2.6557444 2.7143226 2.5520905 2.1322789 2.7093986 2.5088696 2.3609613 4.4705377 2.5974918 2.2654750 2.7079914 2.5501507 2.8408425 2.6726366 2.6333087 2.6462736 2.8494659 2.7161497 2.7732160 2.7584516 2.6318317 4.7359867 2.5894725 2.3739151 3.8947316 3.9078889 4.2724148 3.7419980 4.5573289 3.7155242 4.1518507 3.8860859 4.9548606 3.8407906 5.1718226 4.1627843 3.8111157 4.5099784 4.6565405 4.1731839 4.1275181 4.3878244 3.9165935 4.0022233 5.0171721 3.9426069 2.7380929 2.6312402 2.6176321 2.6095721 2.7424223 2.7811573 3.0292416 2.7745750 2.9365337 2.7258306 2.5448500 3.0887855 2.6790487 2.7548542 2.5872385 2.6731111 2.4959187 2.8618323 3.1514576 2.7433252 2.9280999 2.7134086 2.7220328 3.0305402 2.7198994 2.6785056 3.0174738 2.6930096 2.7345264 2.8991389 2.8415285 2.6520907 3.0868311 2.8405049 3.1980723 2.5542522 3.0113440 2.2475450 2.1991890 2.6211474 3.1602304 3.0543475 2.6287972 3.0099142 2.7222320 2.6016099 2.8140737 2.9523655 3.0028767 2.9447026 2.8893942 2.7557077 2.8915085 3.6514159 2.9651909 2.5793231 3.1631627 2.5262605 3.0317618 2.6733684 2.4574703 2.6482755 4.6725046 3.1924708 2.7055244 4.2600112 3.5024700 3.0624029 3.2703860 3.0195219 3.1283903 3.0087631 3.7119930 3.2343348 2.4044992 2.0594944 2.7132657 2.3871535 3.2069207 3.0141082 3.9330107 3.8347587 2.9201449 2.6264111 2.4986174 3.1304582 3.0710009 3.1708150 2.9811019 3.2642016 2.7298520 2.8702865 2.5506548 2.9298833 2.5874308 2.4238750 3.0804483 2.5523498 2.5638243 2.3860932 2.5873101 2.8419659 2.3413084 2.6774559 2.4775899 2.8675170 2.6766740 2.8596750 2.4650501 2.7140591 2.7430555 3.0226252 2.8430051 3.0187026 2.8238307 2.8992426 3.1064520 2.4870029 2.8395238 2.8892723 2.3085409 2.7015283 2.8388788 3.2806472 2.8557288 3.1258195 2.7439257 2.8463851 2.1681805 2.9821967 2.2056231 2.8841400 2.8053177 3.3347060 3.1627497 4.2204525 3.4916384 2.9956516 2.7928189 2.4844260 2.2884924 2.1563962 4.1757636 2.8833940 2.9860243 2.5928709 4.2109841 2.9571458 2.6300183 2.6522178 4.5179761 3.5129419 2.3594985 4.6562962 4.3607198 2.8557667 4.0130613 4.2756499 3.5473949 4.2072494 3.0923336 3.5208172 3.6677522 5.1134441 3.7770252 3.3209572 2.1477469 3.6705623 3.2145411 4.4992191 4.2601154 3.6359317 4.3215369 3.8115960 2.8321469 2.6702142 2.7287040 2.5852534 2.6502876 2.5927395 2.9728427 2.5257351 2.6296579 3.0252822 2.9549235 2.8230994 3.1612835 2.7770331 2.5781221 2.8375360 2.9152332 3.0353298 2.7117266 2.5522258 3.0203740 3.0937258 3.0225066 2.9898971 2.9699228 3.0898279 2.9933383 2.4507715 2.4629927 3.2586149 3.3995270 2.7617369 2.3795854 3.4727594 3.1028450 3.3653872 3.2579443 3.3031851 3.1134574 3.2805483 2.4999311 3.0189878 3.3102022 3.2349604 3.8351893 2.7561350 2.9405538 2.6410128 2.9762792 2.3833614 2.6672535 2.8664694 2.9526791 2.6478247 2.2864594 2.2194935 2.9985736 3.3795615 3.3188385 2.6971599 2.6914309 2.2992066 3.2711997 2.7303368 2.7856854 4.2352278 2.7706414 2.8877953 3.0368144 2.5158502 3.1956776 2.4573799 2.4863216 1.8358197 3.2518440 2.2578341 2.7210037 2.8973133 2.4146040 3.3260696 2.3011710 2.2683444 2.2859768 2.1537072 1.9871224 2.1263201 2.1343748 2.2117383 2.2200773 2.1066959 2.5286087 2.1395079 1.9131428 2.5525025 2.1098260 2.1147349 2.3144468 2.1513841 2.1851770 2.2005333 2.0809486 2.2573037 2.3586789 2.3331737 2.4956519 2.6660409 2.1274723 2.2650802 2.5385822 2.1856255 2.3663780 2.3358555 2.5549337 2.0303427 2.2003660 2.7460297 2.3932453 1.8592133 2.2966962 2.5635036 2.2955094 2.0094498 2.1879229 2.3375230 2.6099822 2.1808546 2.6002338 2.6897458 2.4788100 2.7524797 3.0775920 3.0019131 2.2894773 3.4677731 2.3301343 3.2729619 3.7522544 2.4509084 3.8805793 2.6341808 2.6341103 2.5049878 2.4375956 2.7312348 2.6751949 2.5179770 2.4042537 2.5229067 2.6165327 2.4030436 2.4674950 2.7814601 2.5907446 2.2257470 2.6990855 2.6016402 2.4955744 2.3744249 2.7273626 2.7704419 2.8199156 2.2975289 2.6622153 2.8636669 2.6519229 2.7079993 2.3257526 2.7050634 2.7116054 2.9537968 2.7059952 2.5518873 2.6900632 2.6433690 2.6443851 2.9640794 2.3947701 2.3972196 2.6888464 2.9338205 2.6739558 2.8301345 2.6568613 2.5558811 2.6796091 2.5957506 2.7796217 2.6972910 2.4737390 2.9728354 2.6845534 2.8313093 2.7293612 2.5415785 2.7447507 2.7261900 2.8145582 2.6846041 2.5203848 3.1758101 2.6825665 2.4393857 2.7357826 2.5333432 2.7416675 2.6095202 2.3562847 2.6306378 2.6064434 2.7552754 2.9587519 2.3944812 2.5454541 2.6277844 2.6230543 2.7279047 2.7209490 2.7022779 2.8041411 2.9423057 2.6737042 2.5940191 2.4805761 2.8831018 2.3214260 2.8766478 2.8130356 2.6548986 2.2396686 2.9036648 2.2022159 2.2696373 2.1704070 2.2293488 2.5050370 2.3439840 2.2988631 2.3303800 2.4170021 2.2786520 2.3008215 2.4755483 2.3403239 2.3353545 2.2617428 2.1581299 2.6844971 2.2906762 2.4380642 2.7586880 2.3911884 2.2099907 2.3531356 2.3104341 2.4678894 2.7699278 2.2888081 3.0296851 2.2885914 2.2796787 2.5554696 2.7468651 2.6797042 2.4399247 2.7833485 2.4146359 2.9416649 3.5145319 1.9224066 3.0058797 2.6417371 3.0835760 2.0785754 1.9611426 2.2397156 3.0489061 3.4544719 2.3827330 2.3181099 2.8424647 2.5868075 2.7935650 2.6131515 2.5068876 2.7362243 2.8628322 2.7372211 3.1502303 3.2409790 2.3722624 2.5371346 2.2346193 2.7373002 2.7983385 2.2369603 3.3298100 3.0810903 2.9039936 2.7362503 2.9472970 2.9294770 2.4822501 3.0876807 2.8451698 2.5318430 2.7255245 2.7953046 2.3977405 2.3612335 3.3127742 2.9549346 2.7441514 3.3048104 3.3880765 2.9880942 2.9693710 2.7830200 2.6368002 3.5896985 3.4533414 2.7926237 3.2571330 2.7135823 2.3779298 2.2601680 2.2774364 2.6344253 2.4983062 2.4319807 2.4773468 2.6601492 2.5395394 2.5135171 2.2729342 2.5156755 2.2640360 2.4722778 2.5826834 2.3327429 2.4269453 2.3729736 2.4350552 2.4605071 2.1228495 2.7038941 2.5106274 2.2427240 2.3469340 2.2640197 2.4461664 2.3569713 2.4696082 2.4476324 2.2807430 2.5709795 2.5563486 2.6281602 2.1727655 2.4078035 2.6205962 2.4235279 2.6557771 3.5775557 2.6135290 2.9580358 3.5204100 3.4069958 3.4692400 3.5891876 3.3937248 3.1929245 2.7706263 3.6462524 2.5588155 3.4933760 3.4571340 3.5822727 3.4575146 3.4310832 3.3868144 3.4035935 3.5495175 3.0836629 2.2488739 3.5132031 3.3550957 3.4534854 3.6424101 3.8692931 3.2179251 3.4261743 3.3597148 3.8485104 2.7563767 2.8021130 3.7462062 2.4194213 4.0624361 2.4132475 2.6816177 3.6661335 3.5326380 3.3063212 3.4068625 2.6656906 2.9050758 2.4574314 2.9649004 2.7263370 4.3166118 2.5877496 2.5382906 2.8333841 2.7259202 2.5329378 2.2895313 2.4959570 2.3877799 2.3993518 2.4028553 2.5047932 2.4595056 2.6082804 2.4252153 2.5506655 2.5469760 2.4084835 2.8960812 2.8700325 2.7694690 2.4032193 2.5127154 2.3170967 2.3724540 2.1874596 2.5006698 2.5531116 2.4000720 2.4915588 2.4216272 2.4845665 2.7919175 2.7887202 2.4548660 2.3039302 2.6115842 2.7927108 2.4881694 2.2203283 2.3833917 2.7823011 2.6368436 2.3424396 2.7832645 2.8020032 2.4739285 2.5388655 2.4555782 2.4867635 2.4281999 2.4731484 3.1152152 2.2940365 3.5745303 2.4906205 4.1726451 2.8663912 3.0837765 2.7259110 2.7905294 2.8180719 2.4022378 2.9226196 2.8461795 2.7733489 2.7505673 2.7425967 2.6255327 2.9342256 2.7526739 2.6546162 2.8942635 3.0461519 2.6137788 2.7731040 3.0110424 2.5976112 2.7846143 2.6914877 3.2130675 2.9086575 2.8051790 2.7163114 2.9322725 2.7393181 2.7873598 2.8859101 2.5532139 2.9981748 2.9735999 2.9596563 3.0514748 2.6178313 2.7035409 2.9267472 3.1259816 2.7850954 3.0182238 2.7879541 2.5494444 2.4916246 2.7275197 2.7283307 2.8382785 3.1388323 2.4082395 2.5176498 2.6598606 3.1611615 2.4501944 2.4774949 2.4050001 2.9257510 2.6679877 2.5759146 2.4470815 3.2182701 2.7998470 2.3281894 2.9749480 2.7505599 2.5761620 2.6753503 2.3596193 2.4930250 2.3022583 2.7071547 2.1518987 2.5651475 2.3618849 2.9056446 2.4022296 2.5546175 2.6823115 2.4354947 2.5919914 2.5549956 0.8985559 0.7402824 0.9992302 0.7809827 0.8564515 0.7393759 0.7787165 0.9108498 0.8045800 0.8055066 0.0000000 0.6949971 1.0660134 0.7904013 0.7996091 1.0508882 1.0047484 1.0004186 1.1395747 1.0699248 1.1289880 1.2724085 1.1967385 1.3568175 1.3064106 1.2636961 1.3226978 1.3136282 4.8003073 1.4354211 1.0466871 1.5068426 1.2693598 5.1506320 0.9277418 1.2477745 0.9769699 0.7954562 1.3440046 0.8686470 0.8892160 0.8285518 0.8760171 4.1576197 3.8961699 3.0519621 0.9077615 3.7510587 3.2760376 3.0304122 2.0171968 3.6489347 3.8178293 3.6494098 3.5468379 3.4870991 4.1303059 3.7690787 3.4608971 0.9766770 1.2099856 3.4743353 3.3412169 5.0633034 3.0364826 4.4801507 3.8527189 3.1616836 3.7017646 3.3061744 3.3432315 2.6252526 2.9641536 3.4850387 4.8374698 4.1707877 4.7192276 3.3137974 3.9855163 2.5219755 4.1906262 5.0864234 2.6226240 3.2662730 2.4468123 2.7044546 2.9869397 2.6016686 2.9419160 2.7194389 3.1357782 2.8195566 3.1178925 3.0293674 2.7605476 2.7121728 3.1132717 2.8566813 2.5229676 2.8551833 2.7919116 2.6426781 3.5900717 2.8317591 3.0786557 2.6805396 2.7792730 3.3272574 3.7115053 3.2486948 3.0203181 2.7139465 2.9242241 3.4583947 3.1207261 3.3490144 2.9786380 2.6759402 3.0518256 2.5740312 3.4176381 3.3328583 3.1980634 2.5961953 2.6518712 3.5968370 3.3784748 2.8334501 2.4420846 3.5186676 3.1487655 4.1075286 4.6625319 3.5516649 3.0266823 2.8023351 2.9310063 5.7594204 5.6949365 3.2718994 3.0240687 2.3740859 2.4157809 2.4134342 2.5743621 2.6180705 2.7142842 2.3621054 2.4168235 2.5352789 2.7791113 2.3183458 2.6325802 2.8505661 2.5277624 2.4341364 2.4754319 3.0434683 3.0189993 2.0309628 2.1686639 2.5548219 2.2519878 2.4734834 2.2998509 2.4097075 2.6724887 2.9714085 2.5841064 2.4552807 2.5350012 2.0400619 2.2245003 2.6116520 2.3603450 2.5541840 2.6245676 2.7695733 3.9795673 3.2999801 2.8713942 3.0704235 3.0433212 2.6315996 2.9824895 3.0184473 2.8449599 2.6020356 2.6866830 8.1136459 5.1056100 2.4517599 2.2575302 2.1101484 2.9835847 1.9654131 2.1043586 2.0867176 1.9872787 2.3137999 2.0526883 2.2244229 2.1551152 2.3195507 2.1544446 2.3429338 2.1972028 2.3867005 2.2449484 2.4986272 2.4591094 1.9867894 3.0051368 2.1878095 2.5082393 2.6409170 2.5215133 2.7060846 2.6202331 2.4776929 4.0434098 4.0434098 3.8804405 3.8804405 3.9101819 3.9292666 4.1331695 4.2623432 4.5607835 4.2596229 4.1396928 3.7538785 3.7538785 4.1916449 4.6934450 3.3223350 4.3040065 3.6998089 3.6998089 4.0458266 4.0458266 4.7563027 3.8921135 4.6636007 4.6636007 4.6686034 3.9187119 3.6069453 3.6069453 4.0510136 4.0510136 3.5816345 3.5816345 3.9347975 3.8788134 3.8930560 2.6267643 1.7309489 1.9517478 2.0648014 2.3791613 
GLOWIT012786_KOG2919                                                                                                                                   3.2503573 3.1548638 2.6345389 2.8755933 2.7383465 2.4342839 2.6499105 2.9165074 2.3068739 3.0142170 2.4777742 2.6099224 2.0508988 3.7020562 2.9371159 3.0668849 2.2270737 1.8059179 1.6950770 3.2314830 1.9251725 2.7739801 2.9159698 2.1156333 2.7761549 2.7089995 2.8603186 1.8299643 2.5233011 2.7088713 2.5901121 2.3071391 2.2424099 2.3165276 2.5068010 2.4171212 3.0317262 2.1702653 2.1112586 2.4400983 2.5871727 2.6621317 2.5004399 2.2439863 2.5198849 2.3221793 2.1911085 1.8873495 2.2476833 2.5039201 2.3679918 1.9829129 2.5484657 2.4889986 2.2707899 2.8489897 2.8631733 2.0536875 2.6088920 2.7375938 2.0909997 2.0893981 3.1782162 2.0478987 2.2754225 2.0342156 2.5216243 2.5911578 2.4930186 2.0667892 2.3412740 3.1607953 2.4364755 2.4539316 2.5843731 2.7487080 2.5009064 2.1595723 2.2443786 2.7827363 2.0645723 2.3424802 2.2056400 2.7368511 2.7615650 2.3317339 2.4881651 2.2183917 2.4177281 2.4630262 2.5811066 2.3467784 2.2932918 2.3384538 2.3247446 2.3481857 2.1613344 2.3947654 2.3635794 2.4337919 2.4470920 2.6888479 2.2968011 2.3467440 2.1935165 2.4436675 2.2896179 2.2869699 2.3356471 2.2974250 2.3227936 2.1268530 2.4333123 2.2207821 2.1729222 2.3068186 2.3923949 1.9535774 2.3870402 2.1502883 2.2794564 2.4218579 2.0453328 2.1623955 1.9703837 2.2440294 2.3170557 2.2729264 2.4944162 2.1788206 2.9165263 2.6934123 2.5268713 2.4933959 2.8707345 2.0826732 2.3656514 2.0402974 2.3136894 2.3154653 2.6074712 2.2122241 1.9763728 2.0940624 2.3049629 2.2744058 2.0466230 2.0413891 2.2408740 1.8657410 2.3841684 2.3265591 1.8989751 2.1670424 2.7498091 1.8460012 2.2158642 1.9880403 2.1137865 1.8136228 2.1074531 2.0080334 2.3070039 2.5126142 2.4986609 2.0927571 2.5294689 1.8651383 1.8589786 1.7896875 2.0364103 2.4856200 2.0673801 1.8281523 2.2853258 2.2163417 2.4163751 1.8101171 1.8997518 2.8331704 2.3468949 2.3439382 2.5931461 2.4535903 2.5871344 2.7454972 2.9036053 2.5453666 2.5893719 2.5343877 2.4213705 2.6466818 2.7514325 2.9011381 2.5030430 2.6807812 2.3537018 2.3653990 2.4506848 2.5648829 2.5887406 2.5978645 2.4895362 2.6384211 2.6655549 2.6732252 2.6281786 2.4891942 2.8072362 2.6330497 2.6895501 2.8893124 2.8354133 2.8402481 2.6860314 2.1916611 2.5985417 3.5817431 2.6708087 2.9572600 2.5386213 2.3308400 2.7194516 2.7810717 2.7133433 2.5002710 2.8441568 2.9683767 2.9062798 2.6674161 2.3328721 2.5953996 2.2149301 2.9978990 2.4466331 2.3686871 2.8375038 2.3596166 2.4587761 2.3188406 2.2547597 2.5663588 2.1465889 3.0917542 2.6115740 2.4164312 2.5867239 2.2961916 2.8273549 2.7158133 2.3837551 2.9121434 2.5571822 2.1977178 2.3179359 2.4061778 2.6343085 2.4735652 3.0389670 2.4800192 2.3325561 2.6452351 2.6810314 2.5150649 2.8208532 2.5518575 2.1371832 2.3283398 2.4596724 2.3680470 2.2183056 2.1055159 2.1179910 2.5143993 2.3248175 2.3722490 2.3680711 2.0646927 2.2123078 2.2522991 2.1990121 2.2743766 2.3123798 2.1479170 2.3942986 2.5838799 2.4839924 2.5564602 2.4257885 2.8225938 2.5820435 2.3274437 2.3158012 2.4609052 2.8551082 2.5109748 2.1105505 2.5306260 2.5627813 2.7332848 2.0458414 2.2422734 2.7061805 3.1183382 2.4210968 4.6445083 2.3575456 2.9738351 2.4783689 2.3069874 1.8088104 4.2438038 2.8624513 2.6514956 3.3253576 2.8476650 3.6045024 4.5302586 2.2123580 3.9949262 4.5261374 4.3779350 4.2128976 3.4191488 4.6343540 4.0901285 3.9517494 2.0920197 4.8787748 4.0947560 2.0284063 3.9716317 3.8262085 4.4672068 3.7010987 2.8330238 4.2790650 3.7181918 4.5960700 3.6150447 5.0704691 3.7747479 3.6353165 4.4878625 4.2110154 4.1326751 3.7062327 4.3192303 4.4186179 4.0552241 4.6343094 3.3211956 4.2228120 3.1444735 3.0677091 3.3013301 3.7490670 3.6707267 4.0950934 2.4176630 2.4083414 2.4884495 2.5216645 2.3221548 2.1927184 2.2269326 2.4134451 2.4981803 2.4817457 2.2585287 2.4516625 2.6839592 2.3340802 2.4180941 2.5121331 2.2541983 2.3050114 2.5588770 2.3564677 2.4256338 2.3303832 2.5886984 2.4359968 2.3033569 2.5133614 2.4490834 2.4921214 2.2383279 2.3507363 2.4326120 2.6378596 2.4002491 2.2061790 2.3684942 2.4277426 2.5263863 2.4580636 2.6897537 2.4762686 2.6447471 2.6602019 2.5453444 2.3644771 2.7260752 2.5373292 2.4115958 2.7582136 2.3260159 2.9865184 2.5527448 2.8445469 2.4571021 2.3426775 2.7317304 1.9188713 3.0339049 2.3881353 2.5470412 1.8639012 2.0171736 2.6007655 2.8358065 2.0483154 2.3454299 2.4014925 1.5645069 1.6101192 1.8714158 2.4956973 2.1394330 2.3318475 2.2806942 2.7190896 3.0905687 2.7057474 3.1033560 2.6993667 2.1667164 2.6687340 2.7518669 2.7459469 2.2525321 2.2938824 2.2874701 2.8541409 2.3018007 2.3811880 2.3787233 2.1477934 2.1685221 2.3765135 2.0909969 2.2312733 2.4339977 2.2115967 2.1952135 2.4963120 2.0737120 2.6684814 2.2492091 2.7659870 2.3025677 2.4289643 2.2516361 2.2974259 2.3187642 2.6569605 2.2516730 2.6971938 2.5041663 2.3737536 2.4009870 2.5383487 2.9080442 2.5871519 2.4115408 2.4876987 2.3026462 2.6641327 2.5475804 2.8059197 2.8551658 2.2183848 2.1434572 2.5803107 3.0079028 2.2068379 2.1831534 2.2299906 2.2180064 2.3972859 2.2964455 2.1758807 2.1263294 3.1728246 2.4049903 2.2467876 2.6559133 2.5617570 2.4877448 2.4183760 3.0351746 2.3066642 2.6313947 2.4280101 2.8851611 2.6506187 2.7579600 2.2826505 2.6714713 2.4091375 2.6275282 2.4042655 2.4234441 2.8229432 3.0675332 2.6997766 2.1815134 2.7304980 2.8090628 2.5098855 2.4432950 2.2511809 2.6080482 2.7926074 2.8361246 2.9789366 2.8951705 2.7095813 3.3522560 2.8951705 2.7114813 2.8051609 2.6359152 2.6405117 2.6054921 2.4845677 2.3040862 2.6519830 2.4357053 2.6418275 2.5361683 2.5466929 2.3692970 2.7932359 2.6800560 2.7236352 2.7151387 2.5257111 2.6695384 2.6867167 2.5680833 2.6860409 2.5941831 2.6191564 2.4991905 2.6136373 2.4116228 2.5906872 2.3415070 2.7662057 2.3916939 2.4528708 2.5074803 2.4932545 2.3018681 2.4957614 2.8878640 2.6959927 3.0609507 3.3924580 2.4139281 2.5468936 3.1508163 3.6633372 2.3068050 2.4806488 2.9941277 2.6932839 2.4246151 2.5324394 2.3906407 2.3820385 2.3941298 2.6053115 2.5662563 2.0738518 2.5440628 2.5241578 2.3473181 2.1713415 2.4931375 2.2809430 2.3586521 2.4589779 2.4238559 2.7630634 2.2093697 2.2899364 2.3848034 2.4964335 2.3616367 2.9639800 2.7657506 2.5127632 2.3599284 2.5587849 2.3878691 2.6757118 2.5703069 2.6476096 2.6413161 3.0524886 3.0874332 2.8586743 2.2681231 2.2419846 2.3058336 2.3525918 2.3052837 2.4088717 2.3115086 2.5073860 2.3606789 2.5029394 2.4587657 2.3774051 2.3831221 2.0933121 2.3668006 2.5234819 2.5495056 2.2750126 2.7400034 2.5056922 2.2945135 2.4043838 2.3824430 2.5465940 2.3077984 1.9085442 2.6036508 2.4410457 2.2192230 2.7854292 2.4560864 2.6908691 2.3038246 2.3173561 2.6711372 2.5960618 2.3147186 2.4310658 2.3426614 2.4569184 2.4394510 2.2242661 2.4909298 2.5091416 2.6505478 2.4486759 2.7830252 2.4865273 2.5404607 2.2210334 2.3140286 2.2421837 2.9723656 2.9357477 2.8035941 2.5672795 3.4457053 2.8292663 2.7351297 2.4764132 2.6495377 2.8093432 2.5414255 3.1302897 2.8891514 2.5054780 2.6566540 2.7753987 2.4995654 2.4702199 2.4119451 2.4878661 2.6687994 2.6684187 2.5967719 2.7894870 2.3956832 2.9771792 2.7203666 3.0230704 2.6468756 2.9694836 2.6234009 2.5316791 2.9342284 2.3565065 2.5518944 2.5918727 2.5479386 2.5048959 2.9330812 2.9339248 2.5662316 2.8798172 2.6569232 3.3173301 2.8794492 1.9941127 2.1008760 2.2589602 2.0996535 2.0153277 2.0381551 1.8089352 1.8795366 1.7398825 2.5716371 2.1056520 2.2860391 1.8166610 2.1075427 2.0628809 2.5005974 2.2326538 2.4936948 1.9739373 2.5628463 2.6045503 3.0309813 3.0725896 2.7383857 2.4943753 2.7058740 2.0692932 2.3477521 2.2913308 2.3861043 2.6632428 2.6032838 1.8197897 2.2602028 2.2017278 2.5883451 2.6295027 2.6105491 2.4567048 2.2514611 2.9950861 2.4041275 2.5199418 2.5278237 2.4971728 2.2112002 2.4389855 2.1632769 2.6126946 2.7562221 2.4637065 2.3123081 2.4667082 2.3484830 2.2848472 2.1013787 2.5841806 2.2283463 2.8193070 2.6443742 2.1607096 2.6585380 3.3527138 2.9692450 3.8365379 2.9221028 3.4852334 2.8303302 3.8279672 3.5712553 3.0373762 3.0850749 3.7402834 3.0904436 2.5181977 2.5753816 2.5879630 2.4120494 2.5590998 2.5401271 2.7621229 2.4289460 2.4308743 2.5141919 2.3753761 2.4906823 2.5193536 2.4372542 2.6077181 2.6081158 2.3071721 2.8169725 2.5854144 2.7210257 2.5458116 2.2101202 2.3898842 2.7746333 2.9171262 2.5865320 2.9683703 2.7460772 2.4360651 2.5376558 2.5297501 2.6705866 2.5655855 2.8783841 2.5722171 2.4968135 2.6271037 2.5211515 2.6705460 2.3188066 2.4744474 2.6156934 3.4316545 2.5239830 2.5084324 2.5613870 2.9527577 2.9272722 5.6942949 2.0468078 2.6459168 2.5140364 2.5198181 5.7902307 2.3691172 2.5315019 2.3707244 2.5723070 2.2331795 4.4803073 2.6121169 2.7501384 2.5225322 2.5375776 2.6036446 2.6100619 2.7467159 2.4859272 2.7768473 2.3950903 2.9869542 3.0672376 2.1790222 3.0663754 2.5303577 2.8549323 1.9053084 3.7381694 2.8048224 2.6687923 2.8120504 2.6735118 2.8298691 3.3230374 1.7443285 2.9016481 2.9183705 2.9708751 2.8814901 3.0465042 2.0079706 2.5399028 2.4125934 2.5797176 2.4500917 2.3854476 2.3585421 2.6945798 2.6664603 2.2250385 2.1422758 2.7691214 2.5235701 2.9130424 2.3653635 2.2924507 2.6756843 2.2273010 2.8682766 2.6829381 2.3529594 2.1588924 2.4865153 2.6332843 2.3959507 2.5802118 2.6798776 2.4373682 2.4941760 2.5714336 2.4076363 2.6835239 2.7386062 2.6519602 2.6463929 3.0308274 2.3486760 2.8596954 3.0357379 2.6987226 2.6005326 2.7434107 2.9775605 2.9814785 3.1431962 3.1472440 2.8008444 2.9381374 3.2639372 2.3185733 2.2123998 2.1665261 2.4879125 2.4450627 3.3475983 2.1141072 2.3732496 2.5059680 2.8338788 2.2978484 2.4083736 2.3512336 2.6732991 2.0092771 2.7523381 2.9663743 2.8453185 2.8325913 2.3539689 2.8141283 2.2439742 2.5563486 2.4059582 2.7531777 2.5483819 2.7703785 2.5258313 2.6577981 2.4240915 2.1947935 2.1624443 2.7634032 2.2286795 2.5477947 2.6904983 2.7095633 2.7849449 3.0751756 2.9044636 2.6432896 2.6810682 3.2838173 2.5653125 2.9276287 2.6334134 2.5313860 2.5832964 2.9544429 2.5614138 2.5486224 2.5444578 2.5260800 2.5676221 2.7229089 2.7813443 2.5214526 2.5077276 2.7268667 2.6413264 2.3079966 2.5684805 2.4880981 2.7542331 2.6775165 2.6633067 2.4777082 2.5291376 2.7969788 2.6077048 2.6002103 2.9038751 2.5316332 2.6647147 2.2217797 2.8531226 2.4473505 2.6546368 3.1133497 2.4814559 2.0705076 2.2978439 3.1348124 2.5165318 2.0795438 3.0064007 2.2233530 2.0241387 2.4340793 2.1622235 2.2283033 1.9446152 2.1296705 1.8294077 2.3573711 1.8344747 3.5347566 2.0245087 2.1099186 2.1424260 3.2109646 2.7064060 2.5570721 2.2813220 1.7848544 1.6682173 2.3866444 2.1110348 2.6946125 2.0882317 2.4360170 2.1562072 2.1642135 2.3894304 3.1996160 2.5546554 1.7401922 2.2546229 2.4605242 2.5001425 2.0532362 2.4189064 2.6979618 2.3339091 1.7751560 2.4845359 2.3039647 2.5161045 2.2858169 2.1767090 2.3470748 2.3302885 2.1594152 2.4811067 2.0508177 2.2191148 2.3444585 2.3024732 2.4405173 2.5161316 2.4337737 2.1756584 2.2439822 2.5188448 2.3171598 2.4786512 2.5976265 2.2204710 2.3226498 2.7094402 2.5970217 2.3354639 2.2182488 2.5731928 2.3436081 2.6899609 2.2769471 2.3292019 2.5191466 2.2227441 2.4658336 2.4684291 2.6473891 2.6944226 2.7584332 2.6172286 2.4907712 2.7763862 2.6679628 2.6416184 1.9969131 2.1694454 2.1469929 3.1514884 2.0490149 2.1277654 2.2378680 2.1113065 2.0362934 2.2560638 2.0957233 1.9587164 1.9829050 2.1081865 2.0025832 2.3662769 2.0317542 2.0772008 2.4049098 2.4052634 2.3995222 1.9689963 2.2374571 2.1140085 1.8933697 2.0110316 2.2433651 2.9144870 2.3067599 1.9819853 2.8896371 2.3971324 2.9439105 2.3026049 2.6535848 2.3451645 2.1180682 2.1685741 2.6849956 2.2083594 2.8223098 2.7560794 2.2980568 2.4200717 2.5786876 2.4329045 2.5028355 3.0150561 2.5694693 2.5839287 2.7572389 3.1199933 2.4278870 2.9567085 2.4195238 1.9940112 2.8750592 5.5515851 2.6286204 1.8948218 2.0409649 2.2375037 1.9567438 2.3580284 2.5652719 2.7293057 1.9813398 2.3928842 2.3074124 2.8630313 2.5542395 2.3635003 2.9998163 2.5523081 2.8659338 2.6302557 2.9317687 4.0273647 2.5579171 2.0353191 3.2612824 2.1687511 3.3257983 1.9960052 2.4444766 2.4662797 2.1323489 1.9155061 2.7859734 2.3041283 2.9385531 2.7460314 2.3973523 1.7808392 1.9251415 2.7880847 3.5079263 1.9951310 2.8263624 4.4777777 8.9999987 6.0961669 3.9989160 1.8873093 8.1693562 5.1005494 6.2699978 2.6218350 2.2313806 6.1658854 2.7548041 6.3460715 5.0061041 4.1672459 5.5177586 3.0618736 6.1208892 5.0744244 4.6154365 3.5116112 3.8319471 5.9789221 8.9999988 3.1346389 2.8426965 5.2163061 4.9149416 4.5420478 3.6735847 5.1430124 4.3224499 2.5058007 2.4390303 2.5711618 2.4885092 2.5635188 2.5147858 2.7328646 2.3495438 2.4505973 2.3922713 2.2508651 2.6439811 2.3955465 2.5359251 2.3168302 2.1528729 2.5149680 2.5973247 2.4187085 2.1627611 2.4146111 2.5867145 2.5318047 2.7116534 2.6241907 2.6898394 2.4527954 2.5786815 2.5781423 2.4728582 2.7563080 2.5120691 2.4063579 2.3940712 2.7542660 2.5555352 2.5646627 4.1710417 2.7133270 2.3274548 2.8829747 2.2634921 3.0236730 2.6613961 2.6939495 2.7807412 2.8226926 2.5212693 2.9443925 2.6857809 2.7401258 4.0702545 2.5796572 2.5159911 3.5321392 3.6555100 4.1009658 3.8708680 4.1948209 3.5362734 3.8434039 3.7442366 4.4134393 3.9528710 4.4290668 4.1819292 3.3918167 4.3738665 4.2395231 3.9403977 4.2654736 4.1347057 4.5920960 3.8236221 4.2728377 3.9315727 2.6200425 2.5740339 2.3907085 2.5291496 2.6140558 2.8923045 3.0743045 2.5797892 2.9760775 2.6054597 2.5092069 2.9276455 2.4949016 2.5960067 2.3516843 2.5001722 2.5631912 2.7893059 2.7430970 3.0728428 2.7037374 2.6862582 2.5453510 2.8073274 2.5465578 2.7191897 2.7907022 2.5612882 2.6182646 2.7040625 2.7694936 2.5827254 2.7880488 2.9405518 2.8363461 2.3654863 3.0844819 2.4340757 2.3432767 2.7211761 2.9576443 2.9821753 2.6301048 2.8909548 2.8010512 2.4024181 2.7231413 2.6781254 2.9326376 2.6502593 2.7896629 2.2607807 2.6518024 3.8162363 2.8312447 2.4890079 3.0803818 2.3258639 2.8357625 2.5223916 2.9061565 2.7502852 3.4146954 2.7503792 2.7077477 3.9282720 2.8028188 3.6758082 3.6078210 3.3970173 3.2304108 2.4398118 3.6991280 3.2284636 2.5664103 2.9428691 1.9359960 2.8103731 2.9198131 2.7695228 4.9956679 3.5089445 3.0789649 2.8470708 2.7021371 3.1097855 2.9841419 2.9886860 3.2067429 2.8960110 2.6821624 2.6062489 2.4017886 2.7769655 2.5591051 2.5718902 3.1978724 2.5503545 2.4619313 2.4308943 2.4734341 2.5398240 2.3322587 3.0211269 2.4701763 2.4890237 2.5115584 2.8125000 2.4381915 2.6534183 2.7503483 3.1074532 2.7259593 2.9106517 2.8163678 2.7811204 2.8931649 2.3721018 2.6738581 2.8390125 2.4394518 2.8346569 2.9693058 3.0413093 3.0494265 3.0681696 2.9478329 2.9719729 2.2028331 3.0933851 2.5778489 2.7313693 2.6449939 2.9273516 3.0414115 3.3637434 3.4208735 3.1679495 3.0382425 2.6201001 2.6552801 2.3805723 3.4304720 3.1380903 3.5067145 2.5125989 3.5638353 2.5311828 3.0026827 3.0369697 4.9502693 3.0964371 2.5738722 3.9617653 5.0048074 2.8640935 5.6342634 3.9546027 3.4094141 3.6115905 2.7935638 3.0912018 3.5995441 5.7183340 3.2193994 3.7519904 2.6285198 3.7087431 3.7549378 4.5781532 4.7013827 4.3963199 4.7946043 4.8787530 3.2856665 2.8156062 2.9669024 2.8515246 2.7413831 2.9095256 3.1360593 2.8834358 2.9822213 3.1149418 3.2887320 3.2660998 3.0275944 2.7526966 2.7940101 2.7394103 2.9233840 3.1514981 3.0718305 2.6180954 3.2781064 2.9560424 3.3360498 2.8327935 3.0114368 3.0599370 3.3176469 2.7672833 2.5533786 3.4099776 3.5914476 2.8171318 2.5111591 3.1559137 2.7157698 3.2842360 3.6451867 3.7549527 3.2054401 3.2930050 2.7879574 2.9763762 3.3431835 3.3326967 4.0370476 2.9152473 2.9542436 2.7185976 3.1643767 2.6643710 2.8673747 2.9439535 3.4078363 2.9734392 2.7294308 2.4146808 3.4483689 3.6724811 3.1598493 2.5279121 2.6208241 2.4549953 3.1510068 3.3138068 2.6693980 4.8566522 2.9099157 3.3511454 3.7092979 2.9718818 3.2496955 2.5902011 2.8174193 2.1945325 3.5810436 2.5289108 3.3091223 3.6059341 2.8480055 5.0624867 2.0945402 2.0346415 2.0115506 2.0460882 1.8501799 1.9392746 1.9419808 2.0236372 2.1780482 1.7907050 2.2078309 1.9799491 1.8320461 2.2509566 1.9020770 2.0130538 2.1517037 2.0529236 1.9377875 1.8339568 2.0305770 2.0511999 2.0358765 2.1762039 2.3495256 2.3273329 1.9267612 1.9869024 2.4138151 2.1595799 2.3117611 1.9827451 2.2819294 1.8224206 2.1143376 2.7511482 2.3851511 2.0075913 2.3987621 2.1394820 2.1261951 1.7344078 2.3154136 2.2384016 2.2620549 1.9459387 2.5642483 2.7200215 2.9939352 2.7928871 2.8437435 3.0201894 3.0992451 4.2299115 2.3387061 3.5141086 3.7139114 3.2036672 3.6191619 3.3686094 2.5506651 2.8011108 2.5734102 2.6436670 2.5950257 2.7576635 2.5680559 2.8104280 2.5210121 2.6773281 2.5429652 2.7261548 2.9326329 2.4381380 2.6301583 2.8264897 2.5522054 2.8516164 2.8323874 2.9342392 2.7068369 2.4980581 2.6638544 3.1811071 2.7558466 2.5939656 2.8135074 2.7274019 3.0939361 3.3252982 3.0161123 2.7303948 2.7882490 2.6155989 2.6585081 3.2211161 2.7796400 2.6797776 2.8138118 3.2937634 2.6141198 3.0450568 2.8492100 3.1197424 2.8977211 2.9118597 3.1192477 2.6478432 2.7180945 3.1270633 2.6432510 2.8585056 2.9274012 2.7911309 2.5964540 2.7269610 2.8927050 2.7233316 2.5246843 3.4793751 2.5350802 2.6004828 2.5101107 2.5048931 2.5802264 2.6185126 2.3049472 2.4935545 2.5584948 2.8194946 2.8402139 2.4397566 2.4196062 2.6005374 2.6497113 2.7934946 2.4854867 2.6468323 2.9646823 2.9875316 2.5964775 2.5258791 2.4990303 3.0027689 2.4197238 2.7287816 2.8159008 3.0415471 2.4031818 3.0127503 2.0923370 2.3353102 2.1694468 2.0823506 2.2536522 2.1771693 2.1865173 2.2000242 2.3278795 2.1396890 2.2302773 2.6438787 2.2140968 2.2651736 2.2778377 2.2546663 2.4518607 2.1069286 2.3461833 2.5326279 2.1411116 2.0292089 2.2057274 2.3565583 2.3697753 2.3546515 1.8657368 2.5830380 2.5096523 2.2051830 2.6519845 2.3814247 2.5160058 2.5017297 2.3632254 2.3373880 2.6837574 2.7705135 1.8310007 2.8075077 2.3633776 2.8731344 2.0313421 2.1235233 2.1712278 2.7802233 3.0047245 2.6117751 2.3288270 3.0420065 2.5180953 2.9263887 2.6960501 2.4045106 2.6397731 2.8810129 2.5108054 2.9134676 3.5676005 2.4070412 2.4679202 1.9288676 2.5698349 2.6523985 2.2499366 3.2009560 2.4668644 2.6901409 2.7326532 3.0658494 3.0935941 2.8815319 2.8515171 2.8665751 2.5267926 2.6129597 3.0562632 2.4878166 2.8392726 3.3975534 2.8971224 2.7804161 3.0797336 3.5585682 3.1238464 2.9485241 2.3010762 2.1400032 3.7631961 3.5071513 3.0294728 3.2516750 3.2978728 2.9585766 2.3408681 2.2832200 2.5202410 2.6140443 2.3030157 2.3381303 2.4811902 2.4602877 2.4208638 2.3869798 2.6686868 2.2502370 2.7532162 2.4770598 2.3889645 2.3666120 2.2017246 2.4440978 2.5076649 2.3211237 2.4928326 2.4571610 2.1775041 2.5920649 2.2481040 2.3538625 2.2252940 2.5674496 2.4607830 2.3456889 2.4480934 2.3785623 2.6377136 2.2366606 2.4302857 2.6696546 2.1421494 2.6938961 3.1925893 2.6672980 2.7879188 3.1729732 2.8735644 2.8494730 3.0600271 3.0490168 2.7658396 2.9380737 3.2969094 2.6152969 2.9739908 2.9025436 3.1991138 2.9437430 3.1034843 3.1668776 3.0863275 2.9970226 2.6051378 2.3892492 2.9272328 2.8078841 3.0451647 3.0708990 3.2743190 2.9686044 2.9081519 2.9323942 3.3163602 3.1969364 2.9380612 3.2940721 2.5593870 3.5845095 2.4415161 2.7397515 3.5609409 2.9650018 3.1118806 3.4223616 2.7128146 2.8271347 2.1843545 3.3565146 2.8536158 4.1269689 2.5986124 2.5654304 2.3513429 2.5126828 2.4870556 2.2600774 2.6101701 2.3639597 2.3603710 2.4193378 2.4931246 2.4533788 2.4884131 2.3001843 2.4099532 2.4732519 2.4388893 2.6657944 2.7067934 2.6017479 2.5682332 2.4122112 2.0866367 2.3444265 2.2257584 2.3756651 2.5199235 2.3432396 2.3531383 2.4152378 2.3557961 2.5638241 2.5813856 2.4384346 2.2900376 2.3711194 2.5251808 2.3341834 2.2952543 2.7013057 2.5605511 2.6243098 2.2856562 2.4898748 2.9144685 2.5903885 2.4206551 2.5050971 2.5188579 2.5330889 2.4314419 2.5021771 2.2706108 3.6361907 2.7295153 4.1255118 4.1458482 2.9796064 2.6688173 2.6887219 2.8232501 2.5880049 2.8708806 3.0074356 2.7176456 2.7066906 2.8102669 2.7287268 2.6899342 2.7409000 2.7894863 2.9252739 2.7906473 2.6022571 2.8561153 2.9265088 2.8610637 2.7372671 2.8431107 2.8641470 2.9754646 2.6922816 2.4151482 2.8067684 2.9161396 2.6639537 2.9259261 2.6435341 2.7668029 2.9645076 2.7650455 2.7746965 2.6625905 2.5574862 2.8408995 2.9943486 2.6705627 2.9119221 2.5909609 2.3720091 2.6080731 2.7293557 2.5161387 2.8125175 2.9264304 2.4426033 2.4761425 2.7179131 3.0369462 2.2632170 2.4801160 2.3250931 3.0053965 2.7603903 2.4204164 2.5034226 3.1810128 2.7922145 2.3076233 2.9651261 2.5250274 2.4696514 2.7065887 2.3065968 2.3083506 2.3607377 2.4024834 2.4023989 2.3111558 2.2485042 2.8361790 2.5406353 2.5048448 2.5303887 2.4779898 2.7173456 2.3745487 0.8484846 0.8101218 0.8593022 0.6873010 0.7772698 0.7075201 0.7204902 0.8405846 0.6552720 0.6266832 0.6949971 0.0000000 0.9873272 0.8392513 0.9204669 0.8973467 1.0549007 0.9147719 1.0328831 0.9667440 1.1305274 1.3545344 1.2337377 1.1287654 1.4361904 1.2151816 1.2409220 1.3970799 3.9127672 1.3811355 1.1358915 1.4978729 1.0276573 3.7061594 1.0258744 1.1815439 1.0645359 0.9026019 1.3231252 1.0967019 0.9249252 0.8384124 0.8927033 3.6367173 3.5387962 2.5974456 1.1027266 3.3911011 2.7640360 2.3255817 1.8547482 2.8625394 3.0184759 2.7966640 3.0596892 2.7899197 3.4729795 3.5484253 2.7320000 0.9889447 1.0869362 3.0041544 2.7901493 3.8144384 2.4926879 3.4208971 3.3661146 3.6021091 3.4239984 2.6114213 2.6475935 2.3975878 2.1983826 2.5896213 4.3992933 3.2535577 4.7228049 2.9859910 3.3137064 2.7011531 4.3088367 4.9142540 2.5723298 2.4983398 2.9676618 2.5668447 2.7873945 2.4976351 2.8159323 2.8051233 3.1298976 2.5887561 3.1396731 2.9926241 2.7907134 2.6724567 3.2646868 3.4207058 2.5294903 2.8956860 3.0217657 3.0279520 3.3243489 3.0373260 3.0336021 2.9247567 3.1985602 2.9681128 3.3904512 3.1359633 2.8010480 2.7289111 2.9699890 3.5370287 2.9653831 3.3562102 2.9126621 2.7661240 2.8482336 2.4516240 3.3515763 2.8923491 2.9923692 2.8087503 2.5686609 3.0997284 3.3367087 3.1343605 2.6954506 3.3721586 3.6588497 4.4677958 2.8890902 3.3725722 2.7264176 2.4031984 2.9051763 4.2876856 6.2192150 4.1511986 3.3941943 2.5789519 2.7439973 2.9865483 3.0647412 3.0786832 2.9415709 2.6430652 2.5986530 2.5409282 3.0476059 2.8621757 2.9042514 3.0884864 2.6046354 2.6446876 2.7416350 3.3041415 3.4279085 2.3519231 2.3976809 3.0076152 2.3571282 2.5999594 2.4656845 2.3319938 2.9410597 3.1324675 2.8669019 2.6214424 2.7397732 2.5640754 2.4856950 2.8600486 2.4133629 2.7197671 2.4900989 2.9736142 4.7928188 3.9602601 3.6587636 3.2492787 3.6612731 2.9990479 3.2620959 2.9880091 3.2878287 2.5754602 2.5953873 7.0502145 5.5517328 2.9941361 2.3620701 2.3274427 2.7645455 2.2063050 2.2561323 2.2779716 2.2165526 2.3871275 2.2315038 2.3947487 2.2497851 2.5098631 2.3190577 2.5146944 2.3793165 2.3930411 2.2724796 2.3211518 2.6152035 2.2231493 2.7230008 2.4114453 2.3241116 2.6560282 2.4433277 2.5939405 2.7309880 2.4761795 3.8303419 3.8303419 3.7580791 3.7580791 3.8318875 3.7842317 3.9064385 3.6941528 4.1390271 3.5085686 3.7471492 3.6017619 3.6017619 3.6998828 4.0145149 3.2389731 4.0045382 3.6729625 3.6729625 3.8156118 3.8156118 4.2082397 3.4175980 4.9197390 4.9197390 3.8324991 3.1198468 3.5462855 3.5462855 3.9488036 3.9488036 4.2671547 4.2671547 3.2592007 3.3037930 5.4612969 2.5618611 1.4890113 1.9028758 2.1791324 2.2835544 
CHLREI008291_KOG2919                                                                                                                                   3.6192837 3.1786691 2.5192129 3.1860381 2.5448242 2.2252212 2.4264196 2.8551228 2.4367624 3.1567603 2.6636749 2.8142356 2.6905064 3.5424353 2.9857948 2.8138347 2.5775997 2.3381129 2.2020549 2.8713855 2.2198074 2.6800969 2.7072386 2.3685162 2.7506084 2.9594161 2.9991917 2.6542786 2.7144263 2.8656402 2.5804432 2.5671634 2.5588819 2.2740952 2.6197433 2.4547510 3.1962520 2.4770453 2.3944392 2.7522847 2.5364178 2.8341877 2.6039168 2.7481101 2.5720985 2.2204362 2.5598243 2.1765666 2.3495111 2.4776833 2.1916785 2.4610331 2.7726585 2.5360576 2.4359559 2.6724133 2.6599577 2.6591815 2.5381242 2.9607459 2.4477954 2.2829701 3.0342019 2.4922162 2.3822070 2.0940901 2.6887681 2.5301937 2.8328351 2.3123125 2.4252126 2.7943063 2.4751015 2.6430501 2.6027609 3.0488149 2.6278457 2.6790690 2.5403463 2.6565393 2.2329499 2.2886277 2.3475335 3.0633345 2.7573483 2.8966563 2.6165666 2.8937202 2.7486528 2.6272168 2.8818786 2.5161718 2.4537450 2.5399823 2.4528539 2.4027903 2.2996120 2.6255249 2.4715056 2.5316087 2.5889671 2.5949266 2.3863873 2.4762045 2.3331773 2.5310028 2.4218147 2.4731521 2.5618126 2.6968883 2.4827710 2.4585515 2.5639412 2.5274318 2.3563154 2.3141904 2.4569771 1.9664321 2.5580246 2.4960596 2.4227835 2.7190070 2.4998334 2.5717333 2.5313715 2.3649567 2.2900967 2.4242004 2.6268105 2.3160411 2.7537606 2.5328698 2.3723111 2.4711324 2.7635817 2.2504173 2.4682277 2.1229707 2.4527440 2.4414930 2.3094093 2.0343280 2.3889616 2.0426309 2.4228825 2.7117569 2.2001523 2.2793353 2.0815745 2.2131285 2.4091721 2.1845798 2.2115653 2.2919217 2.6017560 2.0219062 2.2871895 2.1450870 2.3917709 2.0959631 2.4554014 2.1489179 2.5816469 2.5333963 2.6846921 2.3336065 2.6037295 2.1094506 2.1203679 2.0561246 2.4045409 2.5195476 1.8957942 2.2303199 2.5637213 2.0726005 2.2809150 2.0605666 2.0170461 2.6745399 2.3156343 2.5210733 2.6396371 2.4720926 2.5852711 3.0006001 2.7204891 2.6171453 2.7272437 2.3548307 2.4826223 2.5174685 2.5655059 2.6251377 2.4212114 2.7515387 2.3374204 2.4296247 2.5101709 2.4814130 2.5777974 2.5841370 2.5328629 2.5503074 2.6383504 2.6253999 2.5901299 2.4384071 2.6251882 2.4560764 2.6604488 2.2846194 2.7682030 2.3751719 2.6255085 2.3398356 2.5023596 3.1741034 2.7164410 2.9934554 2.8817833 2.4770625 2.9780155 2.8355447 2.4933652 2.6463965 2.9173701 2.8688352 2.9365892 2.6835466 2.2225914 3.0119006 2.2394443 2.9363742 2.5204403 2.8596050 3.1211835 2.7718669 2.4347306 2.1136616 2.5430906 2.7750030 2.1064200 3.1925561 2.5814909 2.7019724 3.0900450 2.6667124 2.7584391 2.6553863 2.9251222 2.9674022 2.6959129 2.6353024 2.4799248 2.7243106 2.4545083 2.2572454 2.9635621 2.6749454 2.3282093 2.6229561 2.8191246 2.6487605 2.9676688 2.3879879 2.1595829 2.2745923 2.4443664 2.3703918 2.4009672 2.2521826 2.3868173 2.6727196 2.2641127 2.5159400 2.6017559 2.3170671 2.6339222 2.4309404 2.1774166 2.5153085 2.4340275 2.1871895 2.4143952 2.5682523 2.6975238 2.5122073 2.7541239 2.6381513 2.5488163 2.4786321 2.2959687 2.7446770 2.7040385 2.6734095 2.4240660 2.4688690 2.2282877 2.8852960 2.2042479 2.4731515 2.6147494 3.3325549 2.7972710 4.2405267 2.4805785 3.0109767 2.6299973 2.3437118 2.4422684 4.2885669 2.3647982 2.8048936 3.3938584 3.0000505 3.8902915 4.6048002 2.6024709 3.9823697 5.0055168 4.1632431 3.8646451 3.8713897 5.3393945 4.6066305 4.1625396 2.1116799 4.8222096 4.3786542 1.9803044 4.4708466 4.5859085 4.7595393 3.7298538 3.0990855 4.7924998 3.6915384 5.1566076 4.3335256 4.4055739 4.1411097 4.8074536 4.3734574 4.2864762 4.1571056 4.2187185 4.2532860 5.3811389 4.2801135 4.9314715 3.4915188 4.2959078 3.2536729 4.1108631 3.5306839 3.8317707 4.1627709 5.1413093 2.4758671 2.5013402 2.6569043 2.5773518 2.4211485 2.6248540 2.4766784 2.7170765 2.5839638 2.5264142 2.5512202 2.7453771 2.7126837 2.4843455 2.3970236 2.5416077 2.1932429 2.5599392 2.8148524 2.5333328 2.5257412 2.6597437 2.9276516 2.6065542 2.4628260 2.6044539 2.6137924 2.6155475 2.5052178 2.6162009 2.4168458 2.8015540 2.6728931 2.4729752 2.6729192 2.7575048 2.4291313 2.4100869 2.8196108 2.5604973 2.6880660 2.7341278 2.6874028 2.6792550 2.8459871 2.6847932 2.5136774 2.5720168 2.3095573 3.1432795 2.7289047 3.1171241 2.4425539 2.6419574 2.9716515 1.9868024 2.8617879 2.4191783 2.3629190 2.2778487 2.2113101 2.9429353 2.9683965 2.3263279 2.2904124 2.2029826 2.0571803 1.9697210 2.0506258 2.9062799 2.0417744 2.7426327 2.4645279 2.9257984 3.0281856 2.5997369 3.2101407 2.6534095 2.4844181 2.9666482 2.9868287 2.9619032 2.2751897 2.4254033 2.3479628 2.8229007 2.5648561 2.5007092 2.5401552 2.2641179 2.2394838 2.4691089 2.3441881 2.4946641 2.4541265 2.2271468 2.2770648 2.3059015 2.3339404 2.7295933 2.3503423 2.7832526 2.5560305 2.4054802 2.4351625 2.4021423 2.6499944 2.5973370 2.6390228 2.5106466 2.6849249 2.8239050 2.4881832 2.6830588 2.9581125 2.3441996 2.4747427 2.6140760 2.3266602 3.0565446 2.7120608 2.6885120 2.8831292 2.2098528 2.1671277 2.9003652 2.7833447 2.3513821 2.4218102 2.2568426 2.2265490 2.2856184 2.3683358 2.2612034 2.3270515 2.9535427 2.6956165 2.1694680 2.4037306 2.5576052 2.7054946 2.5482958 2.8075655 2.5586613 2.6213821 2.3007547 2.7586768 2.7765349 3.0926414 2.2251384 2.6013237 2.3448575 2.6365700 2.3474561 2.7704072 2.5320874 2.9597308 2.7765619 2.4267620 2.4643516 2.4889714 3.0237935 2.5853403 2.5549960 2.5861455 2.7529170 2.7840071 3.0485966 2.7497591 2.6407954 3.1124166 2.7497591 2.5084840 2.5691777 2.5304654 2.5033233 2.5232447 2.5677375 2.5377940 2.6740082 2.5348101 2.4996566 2.5933071 2.4447017 2.3528025 2.5061164 2.5878584 2.5529373 2.4322531 2.6599186 2.5272101 2.5412193 2.5514953 2.6124352 2.6620315 2.5857865 2.7068287 2.7327242 2.3446833 2.8059918 2.3139304 2.7412553 2.4183514 2.3785147 2.3904195 2.3224347 2.6385524 2.5834249 3.2092595 3.0249463 3.0321205 3.2730621 2.6126180 1.8837205 2.5802914 4.1962045 3.1584734 2.8846540 2.7361459 3.3696312 2.6156614 2.6931499 2.4662258 2.6230037 2.4661291 2.5714655 2.3734562 2.2856353 2.7410043 2.6056701 2.3571042 2.3511258 2.6922478 2.4806423 2.3420139 2.6497978 2.6584484 2.8795232 2.4750669 2.4683979 2.5066315 2.5768056 2.4720153 3.0089243 2.6626332 2.6818447 2.5121422 2.4952570 3.0376156 2.8892874 2.5238204 2.7005294 2.7662844 2.7658613 3.0498607 2.6144534 2.2725869 2.1616399 2.5798386 2.2758940 2.2668965 2.3977741 2.2632616 2.7100604 2.3436959 2.5222253 2.3290063 2.6296781 2.7560152 2.4333517 2.3603390 2.7180812 2.5087125 2.4595465 3.2635112 2.5408371 2.3136856 2.6592598 2.3854930 2.6463252 2.4475161 2.0346310 2.5826784 2.4821057 2.2171119 2.8323133 2.9064116 2.6187720 2.1652309 2.3582139 2.3000193 2.6056850 2.4469912 2.5370074 2.3194911 2.3478740 2.5718716 2.3125789 2.3163603 2.5112756 2.6917720 2.4305199 2.5783092 2.4818430 2.2641566 2.2980998 2.0604347 2.5778015 2.9302458 2.7422745 2.5841966 2.6375933 3.3398604 2.8388816 2.5923722 2.4633983 2.7464084 2.8318991 2.6076087 2.9979726 2.8945846 2.8508553 2.8353858 2.6381162 2.6958512 2.5484535 2.4588673 2.7312152 2.7945787 2.6872178 2.5121032 2.3998462 2.5753580 2.4874366 2.9376290 2.9586984 2.6401333 2.8713199 2.7317773 2.3204554 2.7038264 2.5053220 2.6659292 2.3205531 2.7913266 2.5064539 3.0579515 2.9803613 2.7560779 2.9225906 2.6759866 3.3052759 2.6832635 2.2199530 2.4553940 2.5722284 2.5185488 2.2872158 2.3892106 2.1223376 2.1567836 2.0518612 3.1160343 2.3432015 2.4091905 2.1710666 1.9333660 2.5651418 2.6408346 2.4135063 2.6439244 2.4356799 2.8144272 3.1965569 3.0012634 3.1377633 2.5342557 2.5842494 2.8199327 2.3136508 2.4241231 2.1831127 2.1680891 2.5270267 3.1186512 2.5011881 2.2886610 2.3218471 2.7734134 2.6872809 2.6394443 2.8002723 2.3852332 3.2295596 2.5699947 2.9119399 2.9507025 2.8929233 2.5600037 2.6266286 2.6092449 3.1018996 3.1256661 2.4996219 3.1472229 2.7834611 2.9231138 2.7812064 2.8544293 2.6520375 2.5609848 2.4878394 3.4314612 2.3317839 2.5135778 3.7933394 3.0194054 4.1181000 2.9979661 4.8343488 2.4864690 4.0273597 3.5441620 3.5255989 2.7867225 4.5299393 3.9746249 2.6800395 2.6475926 2.6304458 2.4543961 2.6445709 2.5907479 2.6575241 2.2460652 2.6161784 2.6130594 2.4659420 2.5570320 2.5038108 2.7023044 2.6114699 2.9014220 2.5242803 2.9730853 2.5604723 2.9494660 2.7588248 2.6559395 2.5078127 2.8968858 2.8142603 2.6049258 2.9593606 2.9533364 2.5208061 2.8165112 2.6542065 2.9995752 2.6757961 3.0333023 2.7966413 2.4577073 2.9657045 2.6816529 3.0694974 2.4953746 2.5128466 2.7603075 3.3130712 2.5246016 2.7884956 2.7907651 2.8549501 3.1737859 5.5693021 2.7788878 2.5855211 2.2060136 2.4911461 5.2745339 2.5508630 2.3582803 2.5936192 2.3961074 2.6994904 4.0228162 2.8392838 2.6459561 2.2113156 2.6326083 2.6445213 2.3041683 2.5036416 2.3871335 2.7732030 2.5158853 2.8459670 2.6921466 2.4771030 3.2636205 2.7947221 3.2448747 2.0443127 3.6367210 2.9812115 2.8222902 2.7706976 2.5961273 2.6919299 3.2995696 1.7820139 3.2099611 3.0679221 3.1096120 2.6984826 2.8829675 2.4092178 2.3175359 2.4162245 2.7307588 2.4306469 2.4791472 2.5236741 2.8278608 2.5678835 2.3812676 2.3077691 2.4466483 2.2642919 2.8320837 2.5046741 2.6011802 2.5208206 2.4757268 2.6443397 3.0443298 2.5427206 2.4938719 2.7146417 2.8912787 2.5041601 2.3957653 2.6783630 2.4630358 2.3664130 2.5246765 2.4915846 2.3266902 2.6773005 2.5837947 2.8035751 3.0743781 2.5475708 3.0645981 3.2393245 2.5047025 2.6269940 2.7734025 3.1665411 2.9971885 3.0435289 2.8108650 2.8181138 2.9309633 3.0894351 2.7027048 2.3044836 2.2802812 2.4391552 2.2795051 2.7861914 2.3530481 2.2859190 2.5881735 2.7485489 2.2691621 2.7424534 2.4890734 2.7190771 2.2663625 3.1548729 3.0546954 2.7957319 3.2135053 2.3300471 2.4663096 2.2035044 2.2314730 2.6427682 2.8644195 2.8371169 3.0008105 2.2871393 3.0453293 2.6244922 2.7175672 2.9795842 2.7249448 2.5503293 2.5239357 3.1823427 3.1467994 3.2856064 3.0100709 3.3234548 2.7480725 3.0644380 3.0673891 2.5190874 2.8106243 2.8867096 2.5491152 2.7679575 2.8959985 2.7139236 2.3765092 2.7709770 2.8827777 2.6563944 2.7708706 2.5588702 2.6727906 2.7362925 3.0744453 2.7897138 2.4756244 2.6002925 2.6380166 2.6902807 2.7433433 2.3465251 2.4913859 2.6110586 2.8877401 2.6274630 2.8438378 2.7899732 2.7142555 2.6374374 2.5173027 2.9393364 2.5052579 2.8185969 2.8164502 2.8330857 2.1359713 2.1691766 2.9309597 2.7486050 2.3490472 2.8138776 2.2216542 2.1902536 2.4929510 2.0503848 2.4947467 2.0372807 2.4041611 2.0487464 2.4300622 2.0999245 3.5313759 2.3934856 2.5053513 2.3051638 2.8636952 2.7775461 2.3818769 2.5232124 2.0207273 2.1018282 2.4906819 2.3408273 2.7825101 2.2718389 2.4424667 2.0566659 2.5523394 2.3874971 2.9612783 2.9895886 2.1837826 2.4590148 2.7255631 2.7203514 2.3762223 2.7905671 3.3509903 2.6809784 2.1106275 2.4370730 2.2296220 2.9006823 2.1615050 2.3044556 2.3711472 2.2426250 2.2788214 2.4768629 2.1707789 2.1810516 2.3797782 2.2990592 2.4005153 2.3757705 2.2579875 2.1852305 2.1439323 2.5814741 2.3153267 2.3313208 2.3773825 2.1313391 2.1716344 2.3958570 2.3332692 2.2838920 2.3029537 2.4581411 2.2685347 2.7418833 2.1440855 2.0824389 2.3969881 2.1262909 2.4925986 2.4024399 2.4637151 2.4856775 2.6220845 2.4742278 2.2571042 2.6307432 2.4789202 2.3917491 2.0698624 2.3701535 2.1100569 2.7420922 2.0785674 1.9873668 2.1947268 2.1577871 2.1069779 2.3156084 1.9781644 2.2555989 2.0633501 2.2642507 2.0655228 2.2339420 2.0183305 2.2313848 2.2346111 2.7041174 2.2212228 1.9977527 2.5484153 2.1282573 2.1661292 2.1520655 2.2447159 2.8011250 2.4523910 2.2654077 2.6871485 2.1315070 2.9476515 2.6096884 2.2699312 2.6281274 2.3063829 2.1580364 2.5998868 2.1651125 2.7684923 2.5940655 2.1931170 2.4229728 2.8428332 2.5137245 2.7146012 2.9127731 2.7515852 2.3406454 2.9316156 2.5350786 2.2085801 2.6863775 2.1521064 2.5161186 3.0399056 5.2991080 2.5959780 2.3531554 2.3672866 2.6824950 2.3855204 2.4077735 2.5544604 2.7012217 2.3997432 2.6419122 2.4746950 2.9991585 2.8290776 2.9159132 3.6032959 2.8536877 3.0331741 2.5720595 3.1689148 3.8298641 2.6187892 2.5877007 3.3173977 2.3995524 3.4676170 2.1648351 2.5440431 2.4803954 2.1947218 2.4031206 2.7169181 2.7882573 3.8091315 2.8447304 2.6018040 2.5575261 1.8836207 3.1325759 3.8509937 2.7725289 2.5209184 4.9954134 9.0000000 5.8737423 4.0933510 2.5393108 5.7501903 4.7832442 5.6409250 3.2332563 3.2456112 5.3198822 3.0803382 6.3242030 4.4518099 4.3570161 6.5877313 2.9668964 6.0205169 5.3100145 4.1083720 3.9771071 4.3457525 5.3868218 6.6495950 3.3584134 2.3856870 4.5389727 3.9208283 4.1040868 4.5846900 6.4279155 3.5354204 2.2337187 2.4470990 2.3869777 2.4891473 2.5380795 2.5146072 2.3443859 2.1551920 2.2872544 2.2189853 2.4474602 2.5391625 2.3158118 2.4220253 2.1568681 2.3119008 2.4085825 2.5107008 2.3611131 2.2611303 2.4145983 2.5424709 2.2996522 2.5497024 2.6534838 2.6144709 2.2536730 2.6576166 2.4578312 2.5208784 2.8500907 2.4361958 2.5451495 2.2646454 2.6308742 2.4996444 2.4130241 4.9703647 2.4554043 2.1184376 2.5709784 2.4320751 2.6203000 2.4210379 2.4765124 2.4326009 2.8177824 2.2791779 2.7080095 2.4527249 2.5507503 4.6276707 2.2974142 2.4825167 3.9472561 3.8221049 4.1542174 3.7771455 3.9900245 3.7565149 4.0323047 3.8081253 4.6742541 4.0436684 5.0111726 3.9667185 3.9233218 4.5981400 5.0671321 4.2269348 4.3900072 4.5797521 4.6073063 3.8885223 4.5262375 4.3541582 2.7071674 3.0413664 2.7412325 2.9921118 2.7058090 3.1462989 3.3084959 2.9438937 3.3080623 3.1783507 2.9329313 3.1494265 3.0117762 3.0290308 2.8558560 2.5253024 2.9974277 3.1707243 3.1147334 3.0747115 3.0807226 2.7860719 3.0166382 3.2400982 2.9382679 2.8293968 3.2173339 2.9072856 3.0518026 3.1237773 3.0563768 3.1160242 3.2113332 3.0064096 3.3133697 2.8814371 3.4886424 2.9956506 2.6664332 2.9087996 3.1239796 3.2752561 2.8417157 3.1611419 3.2037190 2.8554275 3.0279174 3.1295401 3.4139579 2.9571724 3.1563986 2.6004351 2.8240071 4.1238349 2.6919775 2.6843906 3.2222906 2.9168446 3.1504057 3.1405865 2.9438705 2.7785123 4.4308289 3.6616268 2.8790454 4.0734192 3.5308308 3.2494708 4.4344443 3.8069700 2.7649876 3.0122592 3.5634399 4.0435662 2.2907972 2.7455007 2.0155224 4.0401621 3.4210799 2.5468249 7.3869053 4.3028441 3.1251241 2.9261341 3.1133944 3.3925700 3.4054415 3.1252636 3.8962837 3.0967779 2.9064566 2.8779567 2.7339275 2.9256571 2.4918881 2.8587428 3.1742917 2.7425315 2.6266044 2.6353386 2.7044914 2.7075932 2.3930725 3.0678846 2.8457237 2.7894704 2.5729420 2.8160130 2.7875304 3.0515762 2.9348927 3.0339488 3.1100091 3.2829441 3.1692528 2.9854122 3.0514184 2.7104339 2.6313898 3.0887541 2.7388770 3.0442855 2.9352563 3.0601637 3.1969987 3.1723973 2.8442235 3.1104927 2.7412676 2.6956182 2.3820731 2.8205208 2.7180713 3.3440356 3.2884530 3.8407090 2.8408155 2.7093280 3.0669986 2.8713632 2.4714120 2.5711533 4.0780685 2.9102885 3.0123936 2.8575994 4.2866587 2.7444823 3.1370093 3.0086050 4.2187598 3.1947551 2.5201929 3.7233050 4.1966265 2.8892972 4.0365386 3.5365166 2.7783328 3.8918961 3.1592024 2.7102903 3.6815821 4.4862313 3.1635994 3.2064973 2.7279614 3.3978277 2.7753722 2.2787256 3.6923970 3.1759897 3.5858219 3.6723163 2.9168758 2.9651257 2.9661170 3.1247989 2.8051525 2.7096726 3.1801581 3.0037308 2.7593980 3.2469117 3.3485221 3.1886232 3.1795148 2.8080536 3.0325611 3.0351043 3.1800195 3.0411167 3.0334370 3.0427066 3.0277268 3.1676207 3.4145426 3.5008729 3.2361601 3.1042302 3.3046729 2.8859912 2.6263725 3.3505130 3.3387795 3.0151658 2.5727383 3.2078110 2.6849588 3.1425079 3.3704835 3.4180325 3.2958444 3.1091643 2.8288175 2.7255481 3.2670880 3.1524009 3.6863062 2.7853313 2.8973691 2.8913081 3.4089472 2.6423412 2.9295169 2.9478601 3.1548518 3.4027051 3.2795575 3.4025202 3.2780771 4.6383824 3.3944550 2.4769720 2.8306425 2.4442674 2.8274466 3.6525989 2.7533681 4.7729664 3.0255940 4.5625183 3.6753440 3.7357408 3.0723778 2.7598233 3.9154265 3.7666952 3.2986321 2.6335222 3.2059098 2.1914528 2.7796992 4.3563591 2.3585379 2.4444361 2.3785725 2.4175615 2.1689142 2.2126144 2.2179743 2.2409917 2.7065496 2.2241925 2.4907367 2.3569666 2.2512305 2.5431137 2.2182608 2.4668082 2.1796961 2.4941924 2.2978352 2.4406291 2.2606602 2.5757368 2.3143139 2.4319964 2.5305035 2.4050365 2.4537068 2.1615364 2.5122012 2.5681422 2.7392575 2.3939382 2.8496272 2.1153510 2.7435295 3.0896924 2.6635917 2.3613687 2.8807424 2.2896816 2.3919014 2.3822704 2.7404950 2.2545177 2.9563752 2.6194271 2.8356325 2.9182005 2.6471539 2.6336663 3.5792671 3.6462894 2.8354873 3.9968893 3.7821413 3.2483462 2.8756941 2.8644882 4.0410802 4.5510248 2.4143763 2.6387097 2.7385959 2.6577487 2.5566252 2.9086544 2.5708408 2.6574696 2.7257988 2.6993482 2.6697616 2.9458895 2.6425305 2.7557561 2.6599035 2.8152827 2.5897376 2.5686651 2.9382096 3.0687206 2.6129177 2.4510657 2.8120323 2.7570941 2.9084979 2.8720621 2.6795333 2.7706451 2.7603288 3.3492228 2.5100788 2.7532920 3.0028086 2.6878537 2.7789338 3.3568866 2.4271266 2.5362114 2.9591451 3.0431766 2.5977824 2.9249177 2.9013429 3.0890636 2.6230762 2.4256961 2.8726189 2.7983654 2.9338942 2.7687326 2.4507419 3.1009768 2.7623343 2.9131393 2.7688779 2.9205732 2.9173275 2.8051589 2.5335491 3.4476362 2.6803697 2.8283715 3.0055412 2.7326254 3.0741921 2.7602571 2.6584938 2.7860106 3.0745859 3.0583672 2.6023169 2.6239111 2.7429326 2.9903007 2.7261754 2.9108144 2.8446510 2.9020939 2.9541216 2.8909408 2.6755872 2.7575331 2.7635469 3.1576032 2.5512382 2.8519991 3.0259589 3.0462358 2.6810798 2.9781358 2.3502866 2.6578379 2.3875703 2.1933729 2.3117815 2.5652954 2.3887069 2.3903141 2.1980605 2.3961140 2.4590756 2.5503972 2.4923948 2.3296232 2.4028785 2.5860609 2.5217608 2.1433467 2.7090616 2.5287459 2.2219193 2.3162664 2.2430454 2.1954276 2.2993124 2.4911443 1.9296395 2.7149013 2.2497050 2.4961575 2.5151876 2.4237598 2.6161334 2.8294958 2.8146180 2.4870766 2.9493074 2.7765567 1.9350019 2.9992816 2.3460880 2.7454816 2.3086825 2.0558791 2.4325410 2.4832422 2.8365882 2.5063767 2.4303507 3.2054347 2.7035715 3.1279155 2.8322266 2.7607837 3.0007123 2.8598364 2.8824330 2.7479944 3.1079524 2.2942012 2.9223163 2.3659780 2.7292553 2.8343082 2.4008649 2.9203240 2.4586614 2.7690114 3.0963778 2.9310911 2.9501313 2.8356781 3.3935035 2.3655356 3.0864190 2.8311686 3.0612502 2.7708176 2.8255026 3.5383276 2.9284337 2.4993927 3.3969339 3.1517611 2.6559262 3.3975094 2.6314479 2.3690205 3.4133189 3.2560944 2.6965900 3.4975484 2.9602217 3.2791504 2.2184790 2.3091921 2.4462110 2.4421372 2.1865963 2.3172729 2.2707450 2.4686642 2.2707510 2.2990635 2.4525534 2.3074807 2.4721368 2.4123968 2.2956037 2.3899013 2.0946656 2.3816097 2.5348585 2.4511907 2.5951739 2.4865221 2.1698222 2.4771337 2.4607295 2.2401264 2.3742687 2.5348971 2.1996083 2.2858432 2.4326542 2.2928180 2.5338710 2.2462296 2.3469762 2.4730971 2.5309025 2.8883841 3.6570542 2.6305089 2.7584384 3.6307062 3.2317192 3.1942254 3.4865744 3.3845228 3.2126446 2.9100609 3.4096721 2.3172651 3.3542900 3.3898353 3.5147438 3.3745328 3.5074492 3.6280906 3.2873305 3.2360394 2.9837292 2.6280821 3.6872367 3.3371924 3.5226074 3.8835070 3.2572998 3.5274308 3.0895218 3.3731332 3.3681585 3.4580518 2.6369608 3.2277216 2.4086569 4.2494052 2.2233597 2.8045789 3.8067910 3.2824227 3.6535370 4.0531863 3.0860260 3.0829253 2.3973604 2.8310305 2.8859761 4.4737456 2.3988836 2.3628318 2.6022694 2.4643456 2.4148141 2.1797527 2.5577928 2.3131516 2.2655501 2.5117975 2.4412839 2.3918735 2.3994959 2.3001389 2.4281679 2.2946242 2.4462205 2.4644804 2.5356613 2.5472714 2.5440127 2.3080907 2.1393101 2.3428080 2.2456411 2.4497913 2.4691535 2.4673237 2.4706479 2.3763048 2.5102670 2.4635127 2.5027751 2.1389041 2.2260624 2.3860976 2.4445967 2.3747473 2.1181893 2.4742016 2.7685826 2.6774728 2.3284626 2.6412143 2.8252767 2.5250870 2.4334351 2.6626293 2.4391543 2.4229479 2.4284072 2.5555376 2.3250537 2.4830097 2.0947028 5.0644605 2.4835239 2.9764269 2.6699358 2.6235561 2.6851485 2.5054384 2.6821264 2.7976399 2.6372507 2.4770403 2.9997876 2.8958628 2.7051235 2.8493872 2.5611243 2.6895398 2.6732706 2.7208208 2.7458871 3.0086680 2.8121587 2.8573173 2.5680132 2.8081721 2.9350314 2.7776913 2.7025746 3.1003639 2.8791252 2.6628208 2.8295164 2.7630207 3.1035850 2.7008654 2.9986836 2.9673733 2.7467923 2.7172189 3.0345882 3.0681905 2.4975491 2.8056037 2.9338702 2.5474242 2.6850813 2.8635480 2.7556137 2.8249108 3.3866898 2.6353102 2.5796519 2.8010631 3.0643657 2.6983089 2.9029291 2.6595174 3.2311777 2.7749554 3.1205579 2.5843540 3.2804440 2.9814696 2.6147335 3.0789327 2.5624047 2.7239206 2.7365995 2.5564348 2.6024062 2.4211760 2.4914136 2.4762697 2.6754220 2.3668858 2.8265653 2.8034106 2.7836702 2.9833283 2.7810192 2.8533138 2.6158284 0.8281468 0.8138880 0.9369184 0.9591158 0.8218258 0.9721164 0.7888413 0.9296943 1.0151802 0.9059273 1.0660134 0.9873272 0.0000000 1.0439030 0.9740363 0.8810825 0.9307016 1.2015024 1.1574484 0.9980901 1.1030448 1.4685721 1.4380205 1.2357907 1.7401815 1.2876995 1.1897291 1.4308773 5.0445926 1.2045816 1.3182348 1.6287247 1.2533569 4.9095833 1.2083203 1.3828405 1.0486097 1.0430293 1.2823421 0.9684562 1.2664833 0.8950782 0.9684929 4.0351728 4.1934496 2.4489397 0.8927867 3.6964375 3.2260075 2.4109233 1.8973147 2.6702227 3.4517839 2.8515182 3.7289737 2.9343584 4.2404597 3.5374635 2.7928961 1.2604633 1.4198770 3.3514851 3.0171997 4.6309061 2.7182915 3.4978000 4.7967101 4.2874545 4.1202207 2.9672380 2.8478626 2.8651314 2.6854419 2.6482960 4.5339084 4.9861931 4.9561109 3.0750034 4.5897170 2.7975941 3.6393181 4.0731884 2.9909428 2.8018719 3.1138261 2.8850801 3.2360044 2.7493382 3.0497286 3.1362579 3.0677665 2.6935817 3.3884437 3.0762881 2.8508947 2.7773377 3.0406150 3.0050487 2.7822590 2.8783897 3.3276661 3.0662844 3.4293335 3.1060111 3.0595362 2.9653406 3.1778509 3.1576327 3.2099270 3.4339616 2.6570829 2.8785885 3.4420846 3.4228493 3.4758350 3.1349096 3.0953567 2.8616765 3.2538383 2.5238536 3.6380746 3.1348813 3.3714629 2.8499084 2.6544914 3.8390349 3.3336109 3.1212977 1.8735547 4.0426718 3.1160144 4.8137935 3.1417182 3.7473482 3.1109544 2.3725429 2.6189198 7.9990238 6.9619133 3.9286701 3.8828971 2.2724206 2.4184216 2.6599234 2.7129518 2.4756646 2.6022293 2.3331359 2.4081447 2.2089214 2.7002249 2.5625998 2.8220819 3.0307703 2.4491443 2.4515918 2.5805365 2.8816970 2.8624266 2.3029174 2.3943028 2.8234733 2.4375391 2.7245854 2.3899449 2.6231220 2.8625911 2.8359147 2.8820292 2.3437905 2.2595557 2.4422627 2.6396729 2.6432243 2.6188499 2.7837687 2.7173948 2.5284276 4.1955713 3.7729027 3.4949649 3.0766484 2.9525276 2.7506588 2.7152820 3.0298030 2.6253191 2.4057233 2.9288633 5.9721361 4.9211761 2.8348361 2.8315477 2.6184811 2.9360522 2.3869227 2.4787571 2.5701742 2.4488642 2.6756284 2.4204383 2.4915773 2.5432119 2.7530451 2.5955595 2.7503387 2.5838082 2.7159382 2.6121603 2.5821102 2.7468904 2.3153603 3.3096753 2.6572051 2.5663860 2.4815131 2.4651316 2.7487403 2.7310525 2.5502003 3.6663993 3.6663993 3.6954919 3.6954919 3.6396432 3.6875654 3.9188133 3.6630504 4.0699365 3.4657273 3.7144071 3.9130557 3.9130557 3.7610115 4.1780752 3.7117742 4.4073801 3.5624482 3.5624482 3.4300357 3.4300357 4.2183586 3.7338365 4.3180530 4.3180530 4.0030766 3.5949336 4.0288537 4.0288537 3.9534747 3.9534747 3.3869762 3.3869762 3.5211441 4.4131445 4.4615122 2.2188284 1.7009416 2.5405507 2.0449633 2.0806073 
DIPROT011258_KOG2919                                                                                                                                   3.2294762 2.7134764 2.5652572 2.9029696 2.5880244 2.5289195 2.5207680 2.6100419 2.3063876 2.6900644 2.2788398 2.4646346 2.3623362 3.2752768 3.0063742 2.5163540 2.1405188 1.9185053 1.9102016 2.8443536 1.9454407 2.5530854 2.3213475 2.1003963 2.6650072 2.8151152 2.7004670 1.9710960 2.4535680 2.7849777 2.4688887 2.1512536 2.1555634 2.1184616 2.3307870 2.5538355 2.9195204 2.0733298 2.0968255 2.6374632 2.2811937 2.6655967 2.2631396 2.3470877 2.3118226 2.1680343 2.2179197 2.0886960 2.0881007 2.3324794 2.0811046 1.9284329 2.3917700 2.4859049 2.3953671 2.7931524 2.8823744 2.2778305 2.5206124 2.5143256 2.2185404 1.9072349 3.0383105 2.2235206 2.1829545 2.1645322 2.4317737 2.2457087 2.4524137 2.1697382 2.3443242 2.9399464 2.3372442 2.3501545 2.5343780 2.7817080 2.3954295 2.1934310 2.1951156 2.6729137 2.0943746 2.2558522 2.2336902 2.8599838 2.6562435 2.2245182 2.5729708 2.3548249 2.3895507 2.3971736 2.4456574 2.3674866 2.3322704 2.4314700 2.3750420 2.3242955 2.2620455 2.4544432 2.2161607 2.5050137 2.4608366 2.6287979 2.2547670 2.2576238 2.2762934 2.3197533 2.4835142 2.3661042 2.5445584 2.5479883 2.3983237 2.2095714 2.2400605 2.2315977 2.3106092 2.2315218 2.2798303 2.2477979 2.2930138 2.3904574 2.2643077 2.3094889 2.4274112 2.3156602 2.2092659 2.4587324 2.2037341 2.3933416 2.2653374 2.2138664 2.9330395 2.5714236 2.4391147 2.4532890 2.7949955 2.0537718 2.2578357 1.9337648 2.1760314 2.1863360 2.4236818 2.0690026 2.0794835 2.1530603 2.2610925 2.3318639 1.7376873 2.0358498 2.0280404 2.1686615 2.3434236 2.2318546 1.9867739 2.3024913 2.6376686 1.8484248 2.1704622 2.1339598 2.1084379 1.9949505 2.1425767 1.9070486 2.3612179 2.3789590 2.7366925 1.9615969 2.5183043 1.9887899 2.1142305 2.1797779 2.0742740 2.2645387 1.9420377 2.2528446 2.3207322 2.2343905 2.4600612 2.2670097 2.1886926 2.3656080 2.4927326 2.4392206 2.7963441 2.5857729 2.6066096 2.9373391 2.8119004 2.5943384 2.7765924 2.6650199 2.6068734 2.5900486 2.8280462 2.7653206 2.6168050 2.8157985 2.4416306 2.4988456 2.6602750 2.5762463 2.7349957 2.6941882 2.4855917 2.5405475 2.8247512 2.8150194 2.5544760 2.5797712 2.7281135 2.7891610 2.8801623 2.9718406 2.7892830 2.8169067 2.4158501 2.5872670 2.4083078 3.1751850 2.5684010 2.6071496 2.6699928 2.3680932 2.6026833 2.9638588 2.6914917 2.1990394 2.5464995 2.4553200 3.0743115 2.8271971 2.1393533 2.3524449 2.3232547 2.7612650 2.7041230 2.3688100 3.0987107 2.2055139 2.4012112 2.2029377 2.1579167 2.4462479 2.2466227 2.9190645 2.5424770 2.1610798 2.4491660 2.1856700 2.7570732 2.7729517 2.2712040 2.7500747 2.2476646 2.0719324 2.3579898 2.2104006 2.5369643 2.5120181 2.7272515 2.4571491 2.3015329 2.4527123 2.2508487 2.4196846 2.6066136 2.6014750 2.1019495 2.3486854 2.3289478 2.3279117 2.4712665 2.1205398 2.2535316 2.5193652 2.3206413 2.3704883 2.4136130 2.1706234 2.3381554 2.3923814 2.2994543 2.4076332 2.3646855 2.1002886 2.2197297 2.5157977 2.5187157 2.5114208 2.3026446 2.4205661 2.6028715 2.4090229 2.3834615 2.3556086 2.5378914 2.4537602 2.0437637 2.5512020 2.5482101 2.7101197 2.1728949 2.0434391 2.5059346 2.7376048 2.4653328 4.1215355 2.1772629 2.8367276 2.3822619 2.0427859 1.9546910 4.0293716 2.4649624 3.7230098 3.3791097 2.7841058 4.0200771 4.2435825 2.3213854 3.9056242 4.8068938 3.9831482 3.8620586 3.8477278 4.1958937 3.7460259 3.8398859 2.8238712 4.3023888 4.3745929 2.1855823 4.9092491 4.4624473 4.7322108 4.2004072 2.5460241 4.5852872 3.9661617 4.6735442 4.7933431 4.4439267 3.7106188 4.0198846 5.1855355 4.8428787 4.5855389 3.5205282 4.8097270 4.2728729 3.8611889 4.0864415 3.3245382 4.6325166 3.1200202 3.8612177 3.3045322 3.7984294 4.0578096 4.3359695 2.3582498 2.1840626 2.4644778 2.5003871 2.2681569 2.2348842 2.2552450 2.3555585 2.4622649 2.5845545 2.2747781 2.5985615 2.6573380 2.3703072 2.0866684 2.3236024 2.2122395 2.2408119 2.3988183 2.1242404 2.3189854 2.4450354 2.3959175 2.3845445 2.2775511 2.5477203 2.1801334 2.2934347 2.4129077 2.3857650 2.3577035 2.4791810 2.5633555 2.1677727 2.6672330 2.5193555 2.3085766 2.4504073 2.7844731 2.6560154 2.4665228 2.6855148 2.6645616 2.0204265 2.6813370 2.5831345 2.4663298 2.5153907 2.5603018 2.6107348 2.7571254 2.6375272 2.8755919 2.2956544 2.7114395 1.7353962 2.8080448 2.1745102 2.2651075 2.0037482 1.9834984 2.8353113 2.8188657 1.9674837 2.3022455 2.2070852 1.6540228 1.6566779 1.8765797 2.7855003 1.9621239 2.4724265 2.3828675 2.9259308 2.9580696 2.5539390 2.9572178 2.5541454 2.0474161 2.8026701 2.6217766 2.6494409 2.3288668 2.3317187 2.2718781 2.6760572 2.3306910 2.5821398 2.2925173 2.2185094 2.1662140 2.2387919 2.4092982 2.3114365 2.3270120 2.3146345 2.2930645 2.3616911 2.1309929 2.7208342 2.2814169 2.7908085 2.7073860 2.3838193 2.2568808 2.2180388 2.4199250 2.6261648 2.4726505 2.6710629 2.6735098 2.3582907 2.2917079 2.5452584 3.1082464 2.4608510 2.7814494 2.1784589 2.3504776 2.5590058 2.5425125 2.6962741 3.0716109 2.0445481 2.0636977 2.2505548 2.7292560 2.4763145 2.2298872 2.1474824 2.0565749 2.2291134 1.9565706 2.4424069 2.2075505 3.2080490 2.4584825 2.2952382 2.4129386 2.4974920 2.3880662 2.4473484 2.7680949 2.4253077 2.5460820 2.4148732 2.5383053 2.5628519 2.8334283 2.1779406 2.3502092 2.3016476 2.3848634 2.1242681 2.7521589 2.7789406 3.1186149 2.5842749 1.9796116 2.6717662 2.7217775 2.6910462 2.3923569 2.3279574 2.5943179 2.8251587 2.8682538 2.8100653 2.7562172 2.7544655 3.2066795 2.7562172 2.3993955 2.4980853 2.3487406 2.4642111 2.4279698 2.3995561 2.1732187 2.4143049 2.3890192 2.3894338 2.5718914 2.3045533 2.3144220 2.4566929 2.4602123 2.4772408 2.3406055 2.5470142 2.4418616 2.3918985 2.5787236 2.4443103 2.6230380 2.5694588 2.3276127 2.7147425 2.2911540 2.4706763 2.2186283 2.7574621 2.6185488 2.5351031 2.2884749 2.3320079 2.3307562 2.4628217 2.9002038 2.6372798 2.8328012 3.1570965 2.4060751 2.9451940 3.7362557 2.7847535 2.9787004 2.4189454 3.4994719 3.0929303 2.1798224 2.2756313 2.1871156 2.2834528 2.3085016 2.4095562 2.2181758 1.9898645 2.2280082 2.3520964 2.3057845 2.0188643 2.4373881 2.1494038 2.1542084 2.4473210 2.3967380 2.4761203 2.1729443 2.3028527 2.4163609 2.4375722 2.2310916 2.8402014 2.5620685 2.3791510 2.2392700 2.3428975 2.7858169 2.7079148 2.4054454 2.5501777 2.3914980 2.8688401 2.8827179 2.9265606 2.0058822 2.1418760 2.1586295 2.1195639 2.1912791 2.1121885 2.1530264 2.3446008 2.0167121 2.2541162 2.2241567 2.2593588 2.2567820 2.2793246 2.3205335 2.4442756 2.5162323 2.1784299 3.0867750 2.4093893 2.2105487 2.3828295 2.2505212 2.2926815 2.2550493 2.0552682 2.3723937 2.4289209 2.2041225 2.7302636 2.4001414 2.5961977 2.1671996 2.2669624 2.4966553 2.4719586 2.2772482 2.6023962 2.2668256 2.3271688 2.4965325 2.2813282 2.2556510 2.4367619 2.5877256 2.3653898 2.5738334 2.0865814 2.2260378 2.0503529 2.2103995 2.2758769 3.0208513 2.7837058 2.4357585 2.7567213 3.2442394 3.0195940 2.5121985 2.4083489 2.6243164 2.6571200 2.8517857 2.8471874 2.6809933 2.3089167 2.6665958 2.5944357 2.4939269 2.5493373 2.6866002 2.5652057 2.5341449 2.4707727 2.7651110 2.3945022 2.5509362 2.5926160 2.8769033 2.6908665 2.4571448 2.8823820 2.8546966 2.4384720 2.7222151 2.6612307 2.6214855 2.4676165 2.6685795 2.4138280 2.9155945 2.8164759 2.6068843 2.7597563 2.9084995 3.3811070 2.6574609 2.2673543 2.0094824 2.1059773 2.1643700 2.3494374 2.2216326 2.0793563 2.2281408 2.0277964 2.6926762 2.2945182 2.3458766 2.1076564 2.0511225 2.3357344 2.1141753 2.1445087 2.5428806 2.4550482 2.4821173 2.5638112 2.6236530 3.1038970 2.4583410 2.5186352 2.6193492 2.2105878 2.3067978 2.2263977 1.9816296 2.6347883 2.6799593 1.9597086 2.4770677 2.4306839 2.6213618 2.4711692 2.4318543 2.5604076 2.2191528 3.0404487 2.2598513 2.1855569 2.7901464 2.7109496 2.3987116 2.5782729 2.5260084 2.7548900 2.8995264 2.6423046 2.6523470 2.7516396 2.3391922 2.8420708 2.8417102 2.6676399 2.5292898 2.2916991 3.0706498 2.4278241 2.4614042 3.6737730 3.2591341 2.9888225 2.8567331 3.9076886 2.1597172 3.2087523 3.1393445 3.5999981 3.0460567 3.7397861 3.0716193 2.5206479 2.5444149 2.5037686 2.3486134 2.6249112 2.4995709 2.7851308 2.3515017 2.6449146 2.4964394 2.3153119 2.2413196 2.5324381 2.4940318 2.6068765 2.5964995 2.4221104 2.5653286 2.5403448 3.1697671 2.5569884 2.4487872 2.4084396 2.8415246 2.9758836 2.7705121 3.1096522 2.6048713 2.6473330 2.8795138 2.4940493 2.7279833 2.5493174 2.8221322 2.6169980 2.6094276 3.0386158 2.5666895 2.9156670 2.5470366 2.7592202 2.7561524 2.9907998 2.3950461 2.5906922 2.9059917 3.0912089 3.1587490 5.9522184 2.5458082 2.4244016 2.3825884 2.3548763 5.2627944 2.2797462 2.4525143 2.1022067 2.2666306 2.2338877 4.3966899 2.3493043 2.6429565 2.3532892 2.3319105 2.3726845 2.5631334 2.8683981 2.1950026 2.9299829 2.3681510 2.5459372 2.7608023 2.2853440 2.5663660 2.7157337 3.3627526 1.9729509 3.3583352 2.7895419 3.0047047 2.6926194 2.6732527 2.5621129 3.2477361 2.0655489 3.0639545 3.0242276 3.1901513 2.6962804 2.7336273 2.2622218 2.7608414 2.4110644 2.4467736 2.2712538 2.3958861 2.2325309 2.7447923 2.4677000 2.2353316 2.2473153 2.5807778 2.5114325 2.6679871 2.5015456 2.4463150 2.6105288 2.1551489 2.4232163 2.5403741 2.4392278 2.3456980 2.2260889 2.3406826 2.3796222 2.3695012 2.4026685 2.5771620 2.3584226 2.5237428 2.3303981 2.5113857 2.4189588 2.8254596 2.5434546 2.9227880 2.6802691 2.7095879 3.0567608 2.4141116 2.5736027 2.6559885 2.9527637 2.6659819 3.2212164 2.9596974 2.6784650 2.5635607 2.9399990 2.6739738 2.0458672 2.0983120 2.7209696 2.4840707 3.0553302 2.0274309 2.3541522 2.3929623 2.7622237 2.1682281 2.4793261 2.5287109 2.9340477 1.8376539 2.8972789 2.7216270 2.6255367 2.5935768 2.4771791 2.6852022 2.6169041 2.1328747 2.3820748 2.4716768 2.4266228 2.6597441 2.5930085 2.6998158 2.5244834 2.1956810 2.3689599 2.4887856 2.5340906 2.3841083 2.9152057 3.0395650 2.8975531 3.0288559 2.7537422 2.7135290 2.8364660 3.0439788 2.4325194 3.0900432 2.7580488 2.7611203 2.5942462 2.8130415 2.7698394 2.5151247 2.6885872 2.7991621 3.0183185 2.7459725 2.6390176 2.7117967 2.4682925 3.1349375 2.9141005 2.2583275 2.7442914 2.8623354 2.7588092 2.9051977 2.5784720 2.5957008 2.4958551 2.8551644 2.8267861 2.7890079 2.8094035 2.9914292 2.9322386 3.0064731 2.8801436 2.8510108 2.7318161 2.9409957 2.9509117 1.8332479 1.9489582 2.4590207 2.4732606 1.9945541 2.8626395 2.1206271 1.9905342 2.2331448 2.0827637 2.3075995 2.0901156 2.0076467 1.7781809 2.5120424 2.0874847 3.7253750 2.1637379 2.2796927 2.4082063 3.4278296 2.5716647 2.3061448 2.0427347 1.8389911 1.8193210 2.5238272 2.2178497 2.4009192 1.9830873 2.3894602 2.3031846 2.4558447 2.1189555 2.8032052 2.6104820 1.9800201 2.4516003 2.4186083 2.4801108 1.9620417 2.2853431 2.9716502 2.3740619 1.8652453 2.1122798 2.3290864 2.4742730 2.4007277 2.2904717 2.3017046 1.9736552 2.2198310 2.2823491 2.1680138 2.0408839 2.1380373 2.1392700 2.2828410 2.2893725 2.1621362 2.1108456 1.9521598 2.2609606 2.2315779 2.2156668 2.1977592 2.0247397 2.2075164 2.5020775 2.2636494 2.1481529 2.1104823 2.3510213 2.1912238 2.3852590 2.0080608 1.8821681 2.1827954 2.1798279 2.2496217 2.2028345 2.3620023 2.4941077 2.4031199 2.2276011 2.0616217 2.6495698 2.3368888 2.3013641 1.9368231 2.0264416 1.9904427 2.4600678 1.9527476 1.8648065 2.1036223 2.1271084 1.9393161 2.1185905 2.0323006 1.8806664 2.0424478 2.1345097 2.0222520 2.1086487 2.0532030 2.0948082 2.3272797 2.4502550 2.1355182 2.0309269 2.3788210 1.9820145 2.0411732 1.9653655 2.0731127 2.6282848 2.2198317 2.1377414 2.5126234 2.2922609 2.6991285 2.4422547 2.4705372 2.1897436 2.1549489 2.0446736 2.6050912 2.2221318 2.7383920 2.6664692 2.2432606 2.3559829 2.5572430 2.4992467 2.6435755 2.7349767 2.7103901 2.2676604 2.6768855 2.7259807 2.2373665 3.1167925 2.4568470 2.2690903 3.0979084 4.5795282 2.2855919 2.0495878 2.1437161 2.3518876 2.2852287 2.1334460 2.8750834 2.5320120 2.1509935 2.4491389 2.2216761 2.9366626 2.5080861 2.2455766 3.3040084 2.2645393 2.5374826 2.3037152 2.9703416 3.5822675 3.0879205 2.2085658 2.9255007 2.3126156 3.2179612 2.4171123 2.3997085 2.4077325 2.2655615 2.2296908 2.3252546 2.4494973 2.9046393 2.8382599 2.2517960 3.0685303 2.1729181 2.5774347 3.6494585 2.0526141 2.5000514 5.2048362 6.3880297 4.2843941 4.4787083 1.8705812 5.6888000 5.2107392 5.4226023 2.9187121 3.2030150 3.1292037 2.7930424 3.9073309 4.0373975 4.3143133 4.5937316 2.0895936 4.4787038 4.2204816 4.7972554 3.5323766 4.0859768 2.6085552 5.4941183 2.7488030 2.7084078 5.2486120 4.3775421 3.2915395 3.7958794 5.1936150 4.1826318 2.6357428 2.4722973 2.6711389 2.6514536 2.4502563 2.6382139 2.6699052 2.5402887 2.5095897 2.3015203 2.3544939 2.9500893 2.3718855 2.4080376 2.3110761 2.2480222 2.4846118 2.7611744 2.3100060 2.0660951 2.3344061 2.5671745 2.5333028 2.3586004 2.6602328 2.6352222 2.1931752 2.5688206 2.4975397 2.4177506 2.7460705 2.6083736 2.6044996 2.2045441 2.7898559 2.7612008 2.3046364 5.2001719 2.5500447 2.3139981 2.8559583 2.3563325 2.9300984 2.7772883 2.5114368 2.7022018 3.0648490 2.4869124 2.9288358 2.6180914 2.5642907 5.0106673 2.4850358 2.4100119 4.0231651 4.1322527 4.4211133 3.7127037 5.0414644 3.4731317 4.2783775 3.8874229 5.8977056 4.3356383 5.9550780 4.5653359 4.1058955 4.6107778 4.5374224 4.6805933 4.0437484 4.6240155 4.5161297 4.3732863 4.9928193 4.5142842 2.7004943 2.6978899 2.6660006 2.6779349 2.5976499 2.8465720 2.9261627 2.6601593 2.8424269 2.8005031 2.4014495 3.1542673 2.8866792 2.7210400 2.6226859 2.5319470 2.6419976 2.7358139 2.9222111 2.7660071 2.6397889 2.6211067 2.8854120 2.9265368 2.8414665 2.7930588 2.9595717 2.6789006 2.7305501 2.7424280 2.8581720 3.0312735 2.9769226 2.8693886 2.9029698 2.7521004 3.0105557 2.6776453 2.4892851 3.0063223 3.3340684 2.9891222 2.9853545 2.7086327 2.9137952 2.5904435 2.8651251 2.7530109 3.4746936 2.9065999 3.0981096 2.3370394 3.0713443 4.3303752 3.0471712 2.6926255 3.3891482 2.5681761 2.7347533 2.4380653 2.7389350 2.3016194 4.8779175 3.1059490 3.0663583 3.6326299 3.6690119 3.4311763 3.0700806 3.4122325 3.1344605 2.6993434 3.7411230 2.9928228 2.0392824 3.1499906 2.2806745 2.7756409 3.0453213 2.4163066 4.5533889 2.6339867 2.9729869 3.0362326 2.7080947 2.9695982 3.0296224 3.1468587 3.1643303 3.0593559 2.5368656 2.5124601 2.4555272 2.9517908 2.3760714 2.4534975 2.8946031 2.4559319 2.4586424 2.3380173 2.3776919 2.5853546 2.4578566 2.6734442 2.5476173 2.7047231 2.5661772 2.4189699 2.5422219 3.0044162 2.3797737 2.7212012 2.7487352 2.6115539 2.6398213 2.9054201 3.0220472 2.2923386 2.6719384 3.2989130 2.7003867 2.8749950 2.8684142 2.9810838 2.7785408 3.0401937 2.5482166 3.0148597 2.2888832 2.9276647 2.4125597 2.7500505 2.7974936 2.9537167 3.1545260 3.9733215 2.9145749 2.7070468 3.3816534 2.7589302 2.6813600 2.4538367 4.1109851 2.8635801 3.5796284 2.6741579 3.7445437 3.0549849 3.3704007 3.1189438 3.9484920 2.9824888 2.6283606 4.0615475 3.5508204 2.9533083 4.2203882 4.3052011 3.2259945 3.8933758 2.7438129 3.1620425 3.4914526 4.2434264 3.4090700 2.9966190 2.4209540 3.1736492 3.1252485 4.2820049 3.3723853 3.0408161 3.9747135 3.2620920 2.9340423 2.6682179 2.7005880 2.8345322 2.7176836 2.5165157 3.1311688 2.4880920 2.7835428 2.9854338 3.0051963 2.9449581 2.9935361 2.8093029 2.7544111 2.9408872 2.7683613 3.1054336 2.7741002 2.7060391 2.9173850 2.7757079 2.9798571 3.0170506 3.2051342 3.1557093 2.9379515 2.5939328 2.6248714 3.3424283 3.7403483 2.8188386 2.4948096 3.4989372 2.8146794 3.4407256 3.5774999 3.2779032 3.4669660 3.1570827 2.7402204 3.1134492 3.1994049 3.3316049 3.2826297 2.7779873 3.1188939 3.2399567 3.0892008 2.4457554 2.8213214 2.9818979 2.8179636 2.5309524 2.3855955 2.5427802 3.3099811 3.2650883 3.1924631 2.4911002 2.2535961 2.4394661 3.5248085 3.4402376 2.6663004 3.4578048 2.8414624 3.4384791 2.7699592 3.2788907 2.8689488 2.9319441 2.4805575 2.4992523 3.4278066 2.3391931 3.2208838 2.4800687 2.7469112 4.3472995 2.2630429 2.1508182 2.1614374 2.0802280 2.0187522 2.0199189 1.9710651 2.0163112 2.1944654 1.8839683 2.1826395 2.1109047 2.0558789 2.2372924 1.9882423 2.2646707 2.1311676 2.1732648 1.9305892 1.9736205 2.0212781 2.2821720 2.1533516 2.3050473 2.2867871 2.3652284 2.2195512 2.0632860 2.3220082 2.1115193 2.6005735 2.2157018 2.5491007 2.0870538 2.3889083 2.6030338 2.3862215 2.0799271 2.7786269 2.3091670 2.5636557 2.0945760 2.4632179 2.2054974 2.6404178 2.1765920 2.3434186 2.3559178 2.4174548 2.9893718 2.4839425 2.7955786 2.8695869 3.6365335 2.6624991 3.2642948 2.7538787 3.2965417 3.9446324 3.0406898 2.6219394 2.6031901 2.4597501 2.7161086 2.7828493 2.7575561 2.6387078 2.7739141 2.5506857 2.5766795 2.5280696 2.7990627 2.6454296 2.4852365 2.6915070 2.6961605 2.8203371 2.6313126 2.7714362 2.9815360 2.6776655 2.5777649 2.8531279 2.7515260 2.7203596 2.7825079 2.6206462 2.5781169 2.8758870 3.0691206 2.6441596 2.7530177 2.5138966 2.5677586 2.6135880 3.0457319 2.5490238 2.5330282 2.6167994 2.8624508 2.5495333 2.9361961 2.7361990 2.7496335 2.8469607 2.5784922 2.8117628 2.7015482 2.6749058 2.8632999 2.4641767 3.1730374 3.1379533 2.8060052 2.8241099 2.7477925 2.6979043 2.8352094 2.6194909 3.6862245 2.5926109 2.5327862 2.8224313 2.5926146 2.6658192 2.4410632 2.5439169 2.6793467 2.7055319 2.5860814 2.6394919 2.4649237 2.7184782 2.6196225 2.5142318 2.7546385 2.5561227 2.5967817 3.1851665 3.1077772 2.5639531 2.8380878 2.4223648 2.7094441 2.2899070 2.7142285 2.9120379 2.8374618 2.1917941 3.1512428 2.2902536 2.3476214 2.2492627 2.3984647 2.3929188 2.4470490 2.1553010 2.4661798 2.2965045 2.2837058 2.2942089 2.4294503 2.5864764 2.6193895 2.4498130 2.5836738 2.4754118 2.2839704 2.5247985 2.3261656 2.3368714 2.1144061 2.3541067 2.2655479 2.4708076 2.5012618 2.0383558 2.7969746 2.5301099 2.1770569 2.5872869 2.4535941 2.6301058 2.2004340 2.9653014 2.3475798 2.6557776 3.1366204 1.9539489 2.9832197 2.7773266 2.9605893 2.0774983 2.3457619 2.1763848 2.9142373 3.1960372 2.0979581 2.3099924 3.2194549 2.8332925 2.7068232 3.0144203 2.3797108 2.6871934 3.5163358 2.7121097 2.5813867 3.1824843 2.2154374 2.7830388 1.8155229 2.8100181 2.4835373 2.2769507 3.5753469 2.8404757 2.3402140 2.9852235 2.8687306 2.8750491 2.9047935 3.1204583 3.0723741 2.8032175 2.8590947 3.1642747 2.5755669 2.4120920 3.1543540 3.2383233 2.7125251 3.1573600 3.0759960 2.4983160 3.0529517 2.3235664 2.6264879 3.9098749 3.4320652 2.8742237 3.2597718 3.0676662 2.9562532 2.0063787 1.9650018 2.6849144 2.5128893 2.3437497 2.3502930 2.3805229 2.3857753 2.2586273 2.1975999 2.4577969 2.1643594 2.5662704 2.3945210 2.2755912 2.2889111 2.2119004 2.4684232 2.4040500 2.4899811 2.2861106 2.3839346 2.3012550 2.8234428 2.2194280 2.4403313 2.3880195 2.4468234 2.5289957 2.3288290 2.4864042 2.4564098 2.6245740 2.2151355 2.2712688 2.5733041 2.4224528 2.4980494 3.8266207 2.9656183 2.6482231 3.8638875 3.5986952 3.5302961 3.7817542 3.6201095 3.5930237 2.8828414 3.9069960 2.2989953 3.8569216 3.7116499 3.7132498 3.5442328 3.7292182 3.9395876 3.4585440 3.5568022 3.2173036 2.7840048 3.9039470 3.5257658 3.6394085 3.7359042 3.9217808 3.4928955 3.5629650 3.8416635 3.9865882 3.2648168 2.6846987 3.8451750 2.4728239 4.7777760 2.8965858 2.8945532 3.9978647 3.5714699 3.5180479 3.9929193 2.7794366 2.8233394 2.7504112 2.9577861 3.0625816 5.5296287 2.5229289 2.5477771 2.7191495 2.6422756 2.5959731 2.4719734 2.7048677 2.5731182 2.4499970 2.8664206 2.7062018 2.8420168 2.7152904 2.6358059 2.7608772 2.7779056 2.6332055 2.9541435 3.0929879 2.7999478 2.3900870 2.6920191 2.5098932 2.6571614 2.4453536 2.7092079 2.6976688 2.8496201 2.5155536 2.7729378 2.7038169 2.8967577 2.7926002 2.4644627 2.2660604 2.5811284 2.7589957 2.5103460 2.2920757 2.7923652 2.7482623 2.7628831 2.4584854 2.8365303 2.9764619 2.7836486 2.6556806 2.8283144 2.4811455 2.5138003 2.8344201 2.7488045 2.3843295 2.6167299 2.0390498 3.8518498 3.1243624 2.8550934 2.7906929 2.8037042 2.7230424 2.3787303 2.8537011 2.7153511 2.7837199 2.5413887 2.7604009 2.5302142 2.6923625 2.6943653 2.4953179 2.6263643 2.8180500 2.5920685 2.7097105 2.8985586 2.6549879 2.5521121 2.6962422 2.9277636 3.0700176 2.6609375 2.5976782 2.9330897 2.6004303 2.4827202 2.7174618 2.4929659 2.8868741 2.7828916 2.7500248 2.7880006 2.7749429 2.6643652 2.7159477 2.8224292 2.4651190 2.7451521 2.5529781 2.3825315 2.6833830 2.6994085 2.5771756 2.7898982 3.1904259 2.3914312 2.5284390 2.9357061 2.8165133 2.4641088 2.5055460 2.4825854 2.8179098 2.8075536 2.5432185 2.6099294 2.8580880 2.6387507 2.2626728 3.1214633 2.5444857 2.4033206 2.5746337 2.2148546 2.4765041 2.1873888 2.4771587 2.2787145 2.4511370 2.3228941 2.9497900 2.6002910 2.3310634 2.7381390 2.5461541 2.4111661 2.4060938 0.8371628 0.7885889 0.9156799 0.7587373 0.8483098 0.7482165 0.8185450 0.8634513 0.7813380 0.8350037 0.7904013 0.8392513 1.0439030 0.0000000 0.8052826 1.0142813 0.9097490 0.9101244 0.9642716 1.0978121 1.2928544 1.1370584 1.2955690 1.1803668 1.5069781 1.1463529 1.1746047 1.2568031 4.1289973 1.2782492 1.2197253 1.5972635 1.2041723 3.7993044 0.8394541 1.3205519 1.1731804 0.8592798 1.2094727 0.9033516 0.9249820 0.8669712 0.7314282 3.1866707 3.2187377 3.0730116 1.0580904 2.9722699 2.8568605 2.5890302 2.1087990 2.8810467 3.1617346 3.1031140 3.1757502 2.8731549 3.5587152 3.6154931 3.0898977 1.1134525 1.2662409 3.3153312 3.1215228 4.8317069 2.6472927 3.9829327 3.6072790 3.5778244 3.4228629 2.9435790 2.5327923 2.4341688 2.3542131 2.6483271 4.7605433 3.6882578 5.2015225 3.2797610 3.3967738 2.6768013 3.7098636 4.5583716 2.7618614 3.1443415 2.8981328 3.0655234 3.2590723 2.6558212 3.0483357 3.0501337 3.1660307 2.8446637 3.4614510 3.2308810 2.7111035 2.7206031 3.1136245 2.8102750 2.9398259 2.8776487 3.1631552 2.9572362 3.6063108 3.3072984 3.0014225 2.9708752 3.1901176 3.1412365 3.3998272 3.1852586 3.1807974 2.8865483 2.9057352 3.7741767 3.3226559 3.4585073 2.9752826 3.0050308 3.1661125 2.7681211 3.7586265 2.9560201 3.1990768 3.4194519 2.5777808 3.2777063 3.4759648 3.1675115 2.5181443 3.5318278 3.8469341 5.2976499 4.5206726 3.8103826 3.0245327 2.7509255 3.5692833 7.9713139 6.4050096 3.7642229 3.4229884 2.3428220 2.4430258 2.6982360 2.5500414 2.6638356 2.6231600 2.5211474 2.5353623 2.4001793 2.9060097 2.3006052 2.7606046 2.5952143 2.4067167 2.1338712 2.5960416 2.7470714 2.8469046 2.3167961 2.5257507 2.7056178 2.6069911 2.7573998 2.3572588 2.6929285 2.8886655 2.9435671 2.8694191 2.6038828 2.5228018 2.7492525 2.4786432 2.9239987 2.5663125 2.8132861 2.3620216 2.5790639 3.8207802 3.9260716 3.2121092 2.9107831 3.1163808 2.6861816 3.0796559 3.3132403 3.2969756 2.9683739 3.0186198 8.2782646 4.3971686 2.4290352 2.7756451 2.6187298 3.2372768 2.4210139 2.4419373 2.4462112 2.4200608 2.6933928 2.3291658 2.4983895 2.5899212 2.6577278 2.5262655 2.6157849 2.5404412 2.7413222 2.5423621 2.6231482 2.9559805 2.3840914 3.4523855 2.7368165 2.7091889 2.7448551 2.5395876 2.7670547 2.8687548 2.5986818 3.8138111 3.8138111 3.7801328 3.7801328 3.7807581 3.7342504 3.7888990 3.8428199 4.2304670 3.6314890 4.4492461 4.3585077 4.3585077 4.5042244 4.5548567 3.9312601 5.0494877 3.9719935 3.9719935 3.8750192 3.8750192 4.8482162 4.4124203 4.8728214 4.8728214 5.5589062 4.4462601 3.7755534 3.7755534 4.4005196 4.4005196 4.1051909 4.1051909 4.2897140 3.9687981 4.5192541 2.2805031 1.8636977 2.3367690 2.1784925 2.6722736 
TRIMAR003404_KOG2919                                                                                                                                   3.2478018 2.7060081 2.6157515 2.5992327 2.1795094 2.0480328 2.5400332 2.4007440 2.1898461 2.7264627 2.2221517 2.2779702 2.0737373 3.2958933 2.6163760 2.3988447 2.3555785 2.0052286 1.6829991 2.5327178 2.1892908 2.1952795 2.5327446 1.9820997 2.4929856 2.4153962 2.5115443 2.0661824 2.4612711 2.8181093 2.4666710 2.1896047 2.1918280 2.3387177 2.3213217 2.2144744 2.7157951 2.3803819 1.9988963 2.5269835 2.0039921 2.3807008 2.2211667 2.5512170 2.4810720 2.1164067 2.2163794 1.8310144 2.2288892 2.1987991 2.0337790 2.0940275 2.3946420 2.4575967 2.1116079 2.3956007 2.2764127 2.2783725 2.7021397 2.4527263 1.9078061 2.0400666 2.9091481 1.9180027 2.2798735 1.8436313 2.4252107 2.2150606 2.6183105 2.4001540 2.4484736 2.5917538 2.4445296 2.3338517 2.1844186 2.5736946 2.1581054 2.1614879 2.2614291 2.4096348 1.9410858 2.3226855 2.4603190 2.7983898 2.6754324 2.4409537 2.5122743 2.3632319 2.4880821 2.1882075 2.4264435 2.1840134 2.0465250 2.1320588 2.2202222 2.0240786 1.8639930 2.2827556 2.1463199 2.1527265 2.3333624 2.4796063 2.2288935 2.0924034 2.1609713 2.1029750 2.1071400 2.1654505 2.1934853 2.3496589 2.3506980 2.1276044 2.2665181 2.2626194 2.0894630 2.2183049 2.0187065 1.9516765 2.2113330 2.3252818 2.2275708 2.2136449 2.3212830 2.1717266 2.1823717 2.0646145 2.0888153 2.0523315 2.2151206 2.0128510 2.3663754 2.5398661 2.3969175 2.3824920 2.4150474 2.0078444 2.1576133 1.9384811 2.1560278 2.0578462 2.2405045 2.0814779 2.0173619 1.9194792 2.1347918 2.0276388 1.9147178 1.7933736 2.0428598 1.8601036 2.2166838 2.0398668 1.6754762 2.1266621 2.8240128 1.7259209 2.0055934 1.8304468 2.0192664 1.5313877 2.0113837 1.8925378 2.0982433 2.1978734 2.4333492 2.0655789 2.1560036 1.9344985 1.6458148 1.7220047 2.1485096 2.2455224 1.8711597 1.8175941 2.1189777 1.8942633 2.4268465 1.7895170 1.7251019 2.5230544 2.1147424 2.2096793 2.2543385 2.0430138 2.2829281 2.3666148 2.4783667 2.2212358 2.3675961 2.3444102 2.0755328 2.3990319 2.2286371 2.4916226 2.2095430 2.3524684 2.2229127 2.2403583 2.3630745 2.1271161 2.3086958 2.2872821 2.1751801 2.1792928 2.3431489 2.4975719 2.1699545 2.2025434 2.5513296 2.4534129 2.3690906 2.2691935 2.3412651 2.3826922 2.3156330 1.9940719 2.2583407 2.7888968 2.5726174 2.8662946 2.5638228 2.3422700 2.8438047 2.3888613 2.2075327 2.2339546 2.7486818 2.7870849 2.9361669 2.4582693 1.9552423 2.3179183 2.0915569 2.6640459 2.3651606 2.2254883 2.6297621 2.0650402 2.4070105 2.2952791 2.2494086 2.4652598 2.2328977 2.9572137 2.5740138 2.2745570 2.5401446 2.3031741 2.6257448 2.6894960 2.3809680 2.8471656 2.2996784 2.1519371 2.2065704 2.0510393 2.2852375 2.2268724 2.8848580 2.4166366 2.1151058 2.7648986 2.6606484 2.5298404 2.6795670 2.4737825 2.1764455 2.1513863 2.3823812 2.2846951 2.3278529 2.0742079 2.2082885 2.5998648 2.1876579 2.3792580 2.5659595 2.1199026 2.2571823 2.4061788 2.1364641 2.4832710 2.3012984 2.2631678 2.4415755 2.6005998 2.5266235 2.4878561 2.4293552 2.5981379 2.5528670 2.6434384 2.2015131 2.3797541 2.7595259 2.4510020 2.1362052 2.5961500 2.4467441 2.6186134 2.1596794 1.9788728 2.6398247 2.9899288 2.5648616 4.2042010 2.0142322 2.9561341 2.6811669 1.9916885 2.2175860 4.0379311 2.4857062 2.2618462 3.0292172 2.5079444 3.5011907 4.0910071 2.3076880 3.2372351 3.6639766 3.2350886 3.5545701 3.2316338 4.4367086 3.5204955 3.4667777 1.6958070 4.0242988 3.8495464 2.1953352 3.1617664 3.4729604 3.6452262 3.1637705 2.8358274 3.7290372 3.3780796 3.5041843 3.5374746 3.7717405 3.4522115 3.4279177 4.1621824 3.4396519 3.5434229 3.4775322 3.9409328 3.3365171 3.8529524 3.5534021 2.7094185 3.8582151 3.0283479 2.8513003 2.7929190 3.1298894 3.1325237 3.4959125 2.3802939 2.2807724 2.4171244 2.3702221 2.4634043 2.3726483 2.1299075 2.5261210 2.5847183 2.6038708 2.2652723 2.6335642 2.4043367 2.3640292 2.2494412 2.5161583 2.2915413 2.2071970 2.6848138 2.3373226 2.4394871 2.4578446 2.4525831 2.4900558 2.2446064 2.5411272 2.3719817 2.2793136 2.2169047 2.5891911 2.1325696 2.3622472 2.5719134 2.0220470 2.2560478 2.2591957 2.4153940 2.3499673 2.5482094 2.3349382 2.2682959 2.3351191 2.5711725 2.1629052 2.4700543 2.4469321 2.4923334 2.4068868 2.2624790 2.8802189 2.3924335 2.4068738 2.5364106 2.3816733 2.2905419 1.9224039 2.5207481 2.1406406 1.9565960 1.5033926 2.0076926 2.1672103 2.3992530 1.7878336 2.2053675 2.0491992 1.8403325 1.5193996 1.6907443 2.4978965 1.9919278 2.2919493 2.0493962 2.7940668 2.6891664 2.4685803 2.8985053 2.5331267 1.9854946 2.6350831 2.7872960 2.7713618 2.0909282 2.1314874 2.0955060 2.5119011 2.2259158 2.4105124 2.3278571 2.2459982 2.0116825 2.1714377 2.1521352 1.9790097 2.3888996 2.0398686 1.9859001 2.0898419 2.0470075 2.5049239 2.2334598 2.2947733 2.2289752 2.1900811 1.9868030 2.3548708 2.3760250 2.2503413 2.3658895 2.4813740 2.6345759 2.1360097 2.2315193 2.2417550 2.8779068 2.1790464 2.4934722 2.4889379 2.1187019 2.4592776 2.3109194 2.5744972 2.7839871 1.8246444 1.7964223 2.4466991 2.6031491 2.2986398 1.9969354 1.7086924 2.1620186 1.9822152 1.8640190 2.2447402 1.8840883 3.1832067 2.5103764 2.1157925 2.3405333 2.5011551 2.5077883 2.2745900 2.8884138 1.8341918 2.8319986 2.3721673 2.3874526 2.6140436 2.7004815 2.0731789 2.5892284 2.4274846 2.3489197 2.2233894 2.4909307 2.5320890 2.8892558 2.6102990 2.3569320 2.3987234 2.4069380 2.6011469 2.2447142 2.0849643 2.1750765 2.4870646 2.4674329 2.9307620 2.5479201 2.4704332 2.7696159 2.5479201 2.5060275 2.6116073 2.3173587 2.5660116 2.4889141 2.5123158 2.1545310 2.5611296 2.2889146 2.5571631 2.5518855 2.5957313 2.4362875 2.7220958 2.4815339 2.6189078 2.4904067 2.4435791 2.4273840 2.3964335 2.6782498 2.5305750 2.5830458 2.6182316 2.5267471 2.6726020 2.4368383 2.5946157 2.5217588 2.7261755 2.4282322 2.1863805 2.2945449 2.3974453 2.2193262 2.5070032 2.5230077 2.7098154 2.6378243 3.3569166 2.2535351 2.2868594 2.5102274 3.4245060 2.7082510 2.8477500 2.4071056 3.1806005 2.4519062 2.4407193 2.2747618 2.2627124 2.1020769 2.4733538 2.1776617 2.2011817 2.5187972 2.5331554 2.2876009 2.1330836 2.6336381 2.2062254 2.1318118 2.2809230 2.2054971 2.5003989 2.2196037 2.3720419 2.2265762 2.6275459 2.2105349 2.7661653 2.6508503 2.3000796 2.4708884 2.3911963 2.6535070 2.7573145 2.4636029 2.5016312 2.4946088 2.7209235 3.0127769 2.2892827 2.0758683 1.8614752 2.2477660 2.0170855 2.1698084 2.2012597 2.1471752 2.2403590 1.9249729 2.2423239 2.2435163 2.2322620 2.6153119 1.9348537 2.0734635 2.4373189 2.2527509 2.0089760 2.8851391 2.4484601 2.3094959 2.4700253 2.3397788 2.5444273 2.4570679 1.9361613 2.4484437 2.4557134 1.8755191 2.5913430 2.6812630 2.4731077 2.2917351 2.3240666 2.3436005 2.6941057 2.2218277 1.8881719 2.2933232 2.2974550 2.3665769 2.2632057 2.0258163 2.0974007 2.3040613 2.4100516 2.3265391 2.5609074 2.1368660 2.2396784 2.4320131 2.1478531 3.1826910 2.5231142 2.5349401 2.5486075 3.1074237 2.9077763 2.6092244 2.3375088 2.4350700 2.6769836 2.5082136 2.8898807 2.6852854 2.5407402 2.6856326 2.6287871 2.4330928 2.4960473 2.4470908 2.4758387 2.4208667 2.5374487 2.1999317 2.4824833 2.3458234 2.4955844 2.9164037 2.6465929 2.4148550 2.5538142 2.4418848 2.3533272 2.6177288 2.4564786 2.5401803 2.4804886 2.4660421 2.5584912 2.9347440 2.8631978 2.6062799 2.8221559 2.5921041 2.8409785 2.6598833 1.8350110 2.0846719 2.2127811 2.1353767 1.8496175 2.0290510 1.7244494 1.7645813 1.6383397 2.4000145 1.9983486 2.0583006 1.7360856 1.8353559 2.2253458 2.2591119 2.1867108 2.1794612 1.8203286 2.3999784 2.7093163 2.3144218 2.6379588 2.7271252 2.7170768 2.4336164 1.9256919 2.2661624 2.2390708 1.9740315 2.3415890 2.7046639 2.4657786 2.2577841 2.1616105 2.4683321 2.3950373 2.6785843 2.4889407 2.2746909 2.8648015 2.4629592 2.3380796 2.4273426 2.4526885 2.2356938 2.3070016 2.4922960 2.6230049 2.4566788 2.5681739 2.4874387 2.4304405 2.2428552 2.5757855 2.3133887 2.5969689 2.3546258 2.2020055 2.9330434 1.9555561 2.2833610 3.1475565 2.9399654 2.8863648 2.8490673 2.3405111 2.9132027 2.2533264 3.2567496 2.5590009 3.0699125 3.7265836 3.4872539 2.1730627 2.3759226 2.1753677 2.2185835 2.3939360 2.3667472 2.5844965 2.1077041 2.1506553 2.3385541 2.0631977 2.3267681 2.2955445 2.2751168 2.3447076 2.6164536 2.2812140 2.3969625 2.5891221 2.6584670 2.3766852 2.1434072 2.2992487 2.5675781 2.3682790 2.5649687 2.6278964 2.4844819 2.2276629 2.4595509 2.4408110 2.5114944 2.3156850 2.5248861 2.3070405 2.6178678 2.6419187 2.1729803 2.6261696 2.3793916 2.3131370 2.5280154 2.8330622 2.4291222 2.2900266 2.5330257 2.7225315 2.7262752 5.6120734 2.5504652 2.2979653 2.4389493 2.2722568 5.5800318 2.3179288 2.3743651 2.1760053 2.3261690 2.4963757 3.9514734 2.5275388 2.4851492 2.3860097 2.4034811 2.4801749 2.3557078 2.3791701 2.3151787 2.6933757 2.3936386 2.5281824 2.4578940 2.2648774 2.4414957 2.7221138 2.6990654 1.9509956 3.2610187 2.4107840 2.6729527 2.7346544 2.4327622 2.6351794 3.0125391 1.8316041 2.7659165 2.9347865 2.8404031 2.5975699 2.6687938 2.3955214 2.3479691 2.1229041 2.2056531 2.3067052 2.3573059 2.2028749 2.5398780 2.5237491 2.1746952 2.1057833 2.3364401 2.2346800 2.5591346 2.4300214 2.3827231 2.2563975 2.2853889 2.5223197 2.4866101 2.1723388 2.0716357 2.2506711 2.2848319 2.3514257 2.2751326 2.7723810 2.4158380 2.2583471 2.4280179 2.2916430 2.4884820 2.5564619 2.4757351 2.4543483 2.8109221 2.3078496 2.5097945 3.0987658 2.4508394 2.2384849 2.7311875 2.7060308 2.3553826 2.8917723 2.8386237 2.3326634 2.3771094 2.5047544 2.5564582 2.1094369 2.2882246 2.3871144 2.2067295 3.1053044 2.1818029 2.4546175 2.3156961 2.6150262 1.9942998 2.1633230 2.0547315 2.5278309 1.8133670 2.6046388 2.5129479 2.0066038 2.4209496 2.3947926 2.4054489 2.2874644 2.3111701 2.2591646 2.3008231 2.4494000 2.5611518 2.4294914 2.6253632 2.2186272 3.0377817 2.3086145 2.4569373 1.8322149 2.2351819 2.5742931 2.8601333 2.6207769 2.9159413 2.7439093 2.5225450 2.8613792 2.9776102 2.4024104 2.7692478 2.5793698 2.3442439 2.5454384 2.6849432 2.6163378 2.3136839 2.6123327 2.5257601 2.5613969 2.4833952 2.4902025 2.4670728 2.2505473 2.4833510 2.7017157 2.2176833 2.6423206 2.4128878 2.3846081 2.8242227 2.4528171 2.4542531 2.4301424 2.3958914 2.5174976 2.2805418 2.8681047 2.3606202 2.3416513 2.3763461 2.4189164 2.5184663 2.4134553 2.4969276 2.4757314 2.1292864 2.1664535 2.9097111 2.6587157 1.9716942 3.1450135 2.0549536 1.9784297 2.4587858 1.9023800 2.0798611 1.6450727 2.0636358 1.8490959 2.2964700 1.8018725 3.1683967 1.9431717 2.2550097 2.1643696 3.0795666 2.3388909 2.3766388 2.0296228 1.8172542 1.8155421 2.3974577 2.0600596 2.6204549 1.7973819 2.1870785 2.1872615 2.1836717 2.0361223 2.9256569 2.5653295 1.7619339 2.2375678 2.3239521 2.4688562 2.2086981 2.2599759 2.9398939 2.3025705 1.7812595 2.5478644 2.2115402 2.3994779 2.0164350 1.8753250 2.2770101 2.0332549 2.2265554 2.2286998 2.0442338 2.0608020 2.2174635 2.1479190 2.2053910 2.3657196 2.2975843 2.0153542 1.9990271 2.4679686 2.2461097 2.2583434 2.2416774 1.9458642 2.1465007 2.3194479 2.3110208 2.0447594 1.9814284 2.3054297 2.2152534 2.5149498 1.9968989 1.8690029 2.2486227 2.2173134 2.2393853 2.0606219 2.4057432 2.2608354 2.3460284 2.2549194 2.2666534 2.7102541 2.1837855 2.4092463 1.7873432 1.9234826 1.8739801 2.6112554 1.7830987 1.7038519 2.1930590 1.8552177 2.0081009 2.0118337 1.7985539 1.8927414 1.8104871 1.8763915 1.9215552 2.3392421 1.7601062 1.9286611 1.8655427 2.3248548 2.2338420 1.8295894 2.1239663 1.9697001 1.7468540 1.9809686 1.9147422 2.3511232 2.2852617 1.9627477 2.4731343 2.1616495 2.4872907 1.9956285 2.5749498 2.3670242 2.0379103 1.9139637 2.3618650 2.2444531 2.3673767 2.3951103 2.2815801 2.3788600 2.3069260 2.2137077 2.1217286 2.3791844 2.2397486 2.0766492 2.7091710 2.4000815 1.9865394 2.3186261 1.9406165 1.9520322 2.5975814 4.9752046 2.3094537 1.6865734 1.9473281 2.1203091 2.0169556 1.7920063 2.4820425 2.3286635 1.8136293 2.1659642 2.4042037 2.5591610 2.1656748 1.9099410 2.5375290 2.0769395 2.5491289 2.5710674 2.7015804 4.0708613 2.3074338 1.9360779 3.1584810 1.9555516 2.7053765 2.2189958 2.2542194 2.2880222 1.6338862 1.9065845 2.5809330 1.9144383 2.7973581 2.6863853 2.0975925 2.5125610 1.9152518 2.3514281 3.0479478 1.9841868 1.8994401 3.7639213 7.6915248 5.2040625 3.9772934 1.2448913 5.6707484 4.3828016 4.5802924 2.5080147 2.3992844 4.4014903 2.3083911 4.6840605 4.1281565 4.0661060 4.7494753 2.3213550 4.1273354 3.6338404 3.8384114 3.5212398 5.8511095 4.6630133 5.1890206 2.4272663 2.6277293 3.9620574 4.5460451 3.2140475 3.5814446 5.7915980 3.5406196 2.4640275 2.4332514 2.4379601 2.5238714 2.4076133 2.5626913 2.5982297 2.3044074 2.3526586 2.2777725 2.3987467 2.6665842 2.4134156 2.4885043 2.2142038 2.1309892 2.5145071 2.5881570 2.2903843 2.1836911 2.5187567 2.5167331 2.4002069 2.4565056 2.5613600 2.4414024 2.5992680 2.5708053 2.4527637 2.3921777 2.5562832 2.7031577 2.4856592 2.2900910 2.5267134 2.5656207 2.2696948 4.5470065 2.5656939 2.3461427 2.5937885 2.2682660 2.5793655 2.5070010 2.3809260 2.8256665 2.9284791 2.5325456 2.5850524 2.4025331 2.6072326 3.9663676 2.3676034 2.3735510 3.6268369 3.6516535 3.6455661 3.1481334 3.6512909 3.3496835 3.3899269 3.6889543 3.9275759 3.8750419 4.1589020 3.4269868 3.2177627 3.9648396 3.7660018 3.8375045 3.6111009 4.5918437 3.6396140 3.5007449 3.8220597 3.7161415 2.2088971 2.4088143 2.3515911 2.2219948 2.2383711 2.5514429 2.8459678 2.2304294 2.6470750 2.5052484 2.2459223 2.6396652 2.3110535 2.5258344 2.1187154 2.2075782 2.1713779 2.5090982 2.5612109 2.5942729 2.6449081 2.4202601 2.4119177 2.4612359 2.2285959 2.5580403 2.7094766 2.3427719 2.3186834 2.7407824 2.6670822 2.4697406 2.6465829 2.6790962 2.8198348 2.4110299 2.8891620 2.0696287 1.9520001 2.6263689 2.8743316 2.6420723 2.4482563 2.6114469 2.7325343 2.4836928 2.4114245 2.7765666 2.5794266 2.3262096 2.8351029 2.2548083 2.6860577 3.4740275 2.7167707 2.4174113 2.7251512 2.3546038 2.4889730 2.5129693 2.5039957 2.4815846 3.8323418 2.9644029 2.5340892 3.8244104 2.9717994 2.4324042 2.7299135 3.4164602 2.7441237 2.7177424 2.8128177 3.2410979 2.0258610 1.9483053 2.3460940 2.5989922 3.3461482 2.2001621 3.8738751 4.0017039 2.6902414 2.5808972 2.5502865 2.7356235 2.6107148 2.8132968 3.0458197 2.9112294 2.6653364 2.6208000 2.2317959 2.5619371 2.3663438 2.2452069 2.4621196 2.2333330 2.2307502 2.2584605 2.3805167 2.7210662 2.5383075 2.7176284 2.4310880 2.4746305 2.4895270 2.4424032 2.4628968 2.7781991 2.4512779 2.9070277 2.5300367 2.7777665 2.8162717 2.6169520 2.8903340 2.3246645 2.3362993 2.4993706 2.5886808 2.7285628 2.7009360 2.8600534 2.5906502 2.8273662 2.7206785 2.7892136 2.2252887 2.7952851 1.9583398 2.6925107 2.6806805 2.9958831 2.7260034 3.6663117 3.0133496 2.6499305 2.3497621 2.2780743 2.5472856 2.1582486 3.7431927 2.6879072 2.9675363 2.7007228 3.6878247 2.7120892 2.7664749 2.7971371 3.4089047 2.9750348 2.4103914 3.5844600 3.4565722 2.4423321 3.3255773 3.5453973 2.2870615 3.3611532 2.9513146 2.6094472 3.2817494 3.8439363 2.8903394 2.6064539 2.2698788 2.9488803 2.8859910 3.4161652 2.8839692 2.4435635 3.2922016 2.5766209 2.7539904 2.9297401 2.7456754 2.7486292 2.4954245 2.6176482 2.9064947 2.6440096 2.5261433 2.8033458 3.0501591 2.9235931 2.9196091 2.6542151 2.5225511 2.7512552 2.8891475 2.8361980 2.5896989 2.4807449 2.6508400 2.9545110 3.3001073 2.7501088 2.9257237 2.9362275 2.7175455 2.6987217 2.4720557 3.3364351 3.2824796 2.6115448 2.4055423 3.0843626 2.8874195 3.1046610 3.0452513 3.0985769 2.8582027 3.0416200 2.9360040 2.7104643 3.2522438 3.0565142 2.8614366 2.5711464 3.0290942 3.3668831 2.9656249 2.0471349 2.5540648 2.2947665 2.4907400 2.1060236 2.4092991 2.5677690 2.9075509 2.7635784 3.1894515 2.2316281 2.2530897 2.0213790 2.5923607 2.7964965 2.6542391 3.2795431 2.6612540 2.9806178 2.3547682 3.1460625 2.5556094 2.4176709 1.7479551 2.9128011 3.4052882 2.3148516 2.6402978 2.7632138 2.2951849 3.2482125 2.0072941 1.9506133 2.1544400 2.0896813 1.8003676 1.9234415 1.8511227 1.9623552 2.0400223 1.8455634 2.1420200 1.9639947 1.8475741 2.1429988 1.8536790 2.0811650 1.8848646 2.0269565 1.7889219 2.0431585 2.0359984 2.1261167 1.9474156 1.9913104 2.3424516 2.3124062 2.2108486 2.0835278 2.1614770 2.1459369 2.4758316 2.1453135 2.3862088 1.7487765 2.3022824 2.7073546 2.2182173 1.8484186 2.3068187 2.0586489 2.1983202 1.8469042 2.3428883 1.9482787 2.3237547 1.8782044 2.4116206 2.5085111 2.1538216 2.3841743 2.8870726 3.3638610 1.8856044 3.2546762 2.7426238 3.0256143 2.8056662 2.7882157 3.7729457 2.4546590 2.1957447 2.4443406 2.2890256 2.4264940 2.3884239 2.5609809 2.4043110 2.3696626 2.5129163 2.4230762 2.3603186 2.4300663 2.4624089 2.3938732 2.7250750 2.5459600 2.4197213 2.4174829 2.6182882 2.8340786 2.5091562 2.3482790 2.6190509 2.7046332 2.5138477 2.4576801 2.6971893 2.4156010 2.6149650 2.7845171 2.4015478 2.3904697 2.5078005 2.3643439 2.5029007 3.0185317 2.2741166 2.3393263 2.6614445 2.4941607 2.3891550 2.8031282 2.6583891 2.5564766 2.5239197 2.3309533 2.5000315 2.5937235 2.4959899 2.8114760 2.3954528 2.6267750 2.5206643 2.6742150 2.6703643 2.7869140 2.5791095 2.6015657 2.6750010 3.0797684 2.5029809 2.6032729 2.8627283 2.3807554 2.7279872 2.6846685 2.4438207 2.8269659 2.6419965 2.8424596 2.5989309 2.4100536 2.4803657 2.9276077 2.7090808 2.5889313 2.6303381 2.8011524 2.7539240 2.7330823 2.3827525 2.7192898 2.5063823 2.7481336 2.4243200 2.7340252 2.9280432 2.9270464 2.4255905 2.7831046 2.1027457 2.1127225 1.9341248 2.0379726 2.1596739 2.1904767 1.9240510 2.0464580 1.9884640 2.1150942 2.0727698 2.1622346 2.1262948 2.0978445 1.9661801 2.3293823 2.2463463 2.0216117 2.4100051 2.3458246 2.0803229 2.4596487 2.2690624 2.2655117 2.2178588 2.3633128 1.8650836 2.4441414 2.1547719 2.0736197 2.2802743 2.3164495 2.7771277 2.2721321 2.4148126 2.1536913 2.9036694 2.5958830 2.1080838 2.9212441 2.4167440 2.7227683 1.9610629 1.8815278 2.2189199 2.4323708 3.1827520 2.4409662 2.3335774 3.1845793 2.5828863 3.0055112 2.7084561 2.4244423 2.9639501 2.9072724 2.2547300 2.6754019 3.0159521 2.5326789 2.1296082 1.7676674 2.8114612 2.4898283 2.3911240 3.0043151 2.6665101 2.7758899 2.9447107 2.3147254 2.8883866 2.8454173 3.2814543 2.5699277 2.9144187 2.6083505 2.7948520 2.4385592 2.8381875 3.1207594 2.9915289 3.0644732 3.2390134 3.3460163 2.8538589 2.9885680 2.1770035 2.4316742 3.6632624 3.0617490 2.7660344 3.2974562 2.6480425 2.6437017 2.2461705 2.1991866 2.3694824 2.3011025 2.3316870 2.1275230 2.3598285 2.3887056 2.3994721 2.0959968 2.2438625 2.1636910 2.1022547 2.2411310 2.3273016 2.2213902 2.0863340 2.2100992 2.2025143 2.2185298 2.4240920 2.2215334 2.0382487 2.3308586 2.0423017 2.0255307 2.1198552 2.2028804 2.2085293 2.1060125 2.1265355 2.2971842 2.5406780 1.9298298 2.2050279 2.4498204 2.1227967 1.9865125 3.7277908 2.4469364 2.6301742 3.6125969 3.2954177 3.5714567 3.7427900 3.5419773 3.3518519 2.5682984 3.5682206 2.0594696 3.5812297 3.4486129 3.6681151 3.3080868 3.8906746 3.5816275 3.3258587 3.4729226 3.2290121 2.4167569 3.8373832 3.4670752 3.8085905 3.7093666 3.6761620 3.3773946 3.3134329 3.9933842 3.3909339 2.9079268 2.3530683 3.8452169 2.1407667 4.3898211 1.9592582 2.5937576 3.7499171 3.5345289 3.5986597 4.1083397 2.7365725 2.5301746 2.0841843 2.9640069 2.6106281 3.8664088 2.5961763 2.5415915 2.6437444 2.5204185 2.5560279 2.4720939 2.5782819 2.5669168 2.4007101 2.5044706 2.5428172 2.6148097 2.4204322 2.3501809 2.5013311 2.5066712 2.7619163 2.8180492 2.5717848 2.8148169 2.5198533 2.3428587 2.2672313 2.4489250 2.2937998 2.4768545 2.5056090 2.6274580 2.6382371 2.5016517 2.5333777 2.6207603 2.7752732 2.3957921 2.2022277 2.4883127 2.5280311 2.4599341 2.1885780 2.6417058 2.5832003 2.4588540 2.4187205 2.5080345 2.9077574 2.6695503 2.4531926 2.6249659 2.6049499 2.4401892 2.0581452 2.5954819 2.0729918 3.1968310 2.2861147 4.3286572 2.9758410 2.7346754 2.4144898 2.5614791 2.6821286 2.3349501 2.4610773 2.7248350 2.4694052 2.5734059 2.7901130 2.5836519 2.7774923 2.5161535 2.4795872 2.6431312 2.9625920 2.6182956 2.4370224 2.5098062 2.6892446 2.5276426 2.6165834 2.9018431 2.7473208 2.6422940 2.4719057 2.6143923 2.5129865 2.5870737 2.7967567 2.3558650 2.7591210 2.7546841 2.7087873 2.5209297 2.4855425 2.7042657 2.8563874 2.7434938 2.7415155 2.7787505 2.5102934 2.5491952 2.3837080 2.4163673 2.4441627 2.4520963 3.1494747 2.3628027 2.4832745 2.6555739 2.8940814 2.2902154 2.4421002 2.2694654 2.7814694 2.3089898 2.6725034 2.4673522 2.8447251 2.6800883 2.2064469 2.6493643 2.4553897 2.4538857 2.5422828 2.1813053 2.3539937 2.1795302 2.2776067 2.0801274 2.2599100 2.4080651 2.5073065 2.1467648 2.3066150 2.5358033 2.4552440 2.2223703 2.2921212 0.9500928 0.8689521 0.8675179 0.7810452 0.7661364 0.8786679 0.9030210 1.0279335 0.9478918 0.8382013 0.7996091 0.9204669 0.9740363 0.8052826 0.0000000 1.0159277 0.9526179 1.0362049 1.0415833 1.0340901 1.1782008 1.2405841 1.3068502 1.2305484 1.4569982 1.1887747 1.1023736 1.1886564 4.2429601 1.3717459 1.3372486 1.3817816 1.2486601 4.0276350 0.9810704 1.1841758 1.0064613 0.8793169 1.2459236 0.9008543 1.0643174 0.7416653 0.7367459 3.4954902 3.7595197 3.1422883 0.9884063 3.6233115 2.9656815 2.6610004 1.9486998 3.2261691 3.4666209 3.1515007 3.4472520 2.8044729 3.7516924 2.9420030 3.2677179 0.8556527 1.1173421 3.3238769 3.2558968 4.6884133 3.1321751 4.2455129 3.6407377 3.9147091 3.5707165 3.4184700 2.7117887 2.5121444 2.5365214 2.8416795 4.4578601 4.2737238 4.7560763 3.7676559 3.7501829 2.6907562 3.8138657 4.5476467 2.9713776 2.7997179 2.9257524 2.8891744 3.2813793 2.4134784 3.0315144 3.0833528 3.0091001 2.5329887 3.1381092 3.0198216 2.5666141 2.5345388 3.0757035 2.9683088 2.6768667 2.9927390 3.0082902 2.9342382 3.4158304 2.9683395 2.9926361 2.5239173 2.7161702 2.7541811 3.3468486 2.8331911 2.7770416 2.6043773 2.9666243 3.6064171 2.8446886 3.2538628 3.3190247 2.6289645 2.7984063 2.6970731 3.8624396 2.9711164 2.8583957 2.7934974 2.7052269 4.0868120 3.0471348 2.8317093 2.2949351 3.6657185 3.5783191 4.5377232 3.6225636 3.5627442 2.9077585 2.9333757 2.6559884 5.1111826 6.3597095 3.6065857 3.4862743 2.2590894 2.2289013 2.1403656 2.2701903 2.3467529 2.3176189 2.1924895 2.1414703 1.9633922 2.7035324 2.2499435 2.1751755 2.8370708 2.2571146 2.1317065 2.2702995 2.6543116 2.5578900 1.9684833 2.4509380 2.3680767 2.3237752 2.5793486 2.2852088 2.4674524 2.7016634 2.8298494 2.7000782 2.2740613 2.4874650 2.3635773 2.5493536 2.5944888 2.3304506 2.6302564 2.5342432 2.1230545 3.9492672 3.4450538 3.4395598 3.0568819 2.8299115 2.6488098 2.8227147 2.5312741 2.8534571 2.3725140 2.2163469 6.9556476 3.8342994 2.8167602 2.4627939 2.2998663 3.0372887 2.0657975 2.1787984 2.1755442 2.0202929 2.3181931 2.1886970 2.2658211 2.2541312 2.3206543 2.1830245 2.3858173 2.2608430 2.2752428 2.2243052 2.3607141 2.5739457 2.1017833 3.1383689 2.2344104 2.4453356 2.5176428 2.3931347 2.4800105 2.6505595 2.2882050 3.7277004 3.7277004 3.7689677 3.7689677 3.8011674 3.6794986 3.9972812 3.7767558 3.9849446 3.6835072 3.5937039 3.6276391 3.6276391 3.6424368 4.1266975 3.2856502 3.6979315 3.4785499 3.4785499 3.5463709 3.5463709 4.0399887 3.7000817 4.3984225 4.3984225 3.7762982 3.4465061 3.2624024 3.2624024 3.0020312 3.0020312 3.5786338 3.5786338 3.4986153 3.5690256 3.9546095 2.7308755 1.5943919 2.1058612 1.8751045 2.1021263 
DIALUT008731_KOG2919                                                                                                                                   3.5649604 2.8386180 2.7617156 2.8185864 2.4091056 2.4255030 2.7156648 2.8391466 2.4500894 2.9779121 2.5451584 2.8155338 2.3606678 3.0752243 2.8937646 2.7844001 2.4003060 1.9798333 1.9057582 3.1554824 2.2235995 2.7215290 2.6457503 2.3990373 2.5785740 2.9816042 3.1690687 2.4791359 2.8764205 3.1073409 2.7530646 2.3652443 2.5445258 2.4625050 2.6400628 2.5584778 3.0451985 2.2824271 2.2846907 2.7595589 2.5360539 2.7091902 2.6158463 2.3773204 3.0105218 2.1699479 2.4313846 2.0282239 2.4405419 2.9694569 2.4371734 2.1240843 2.8121202 2.6102765 2.6721593 2.8253412 2.6388737 2.6144915 2.4978675 2.4060691 2.2451620 2.2604269 2.9837821 2.4022144 2.4620360 1.8778843 2.5807097 2.9581642 2.6694263 2.5158301 2.5123064 2.8503494 2.6905650 2.2867066 2.5367350 2.9792457 2.7373583 2.5932391 2.4696425 2.8849245 2.1083568 2.4842751 2.0594038 2.9027349 2.9248408 3.0265241 2.7184795 2.4826347 2.6140460 2.4244013 2.9416734 2.6678666 2.6244226 2.5824538 2.6095466 2.6631502 2.5901089 2.9273154 2.7110383 2.7024284 2.6072738 2.5893553 2.3807959 2.5688012 2.5764280 2.6453189 2.5027442 2.6123198 2.5539922 2.8130042 2.4171058 2.6286443 2.7020369 2.4444332 2.3843895 2.5120133 2.6702887 2.1783099 2.6161700 2.6407149 2.3639252 2.7106626 2.6277888 2.4417702 2.4712146 2.5894023 2.4512658 2.6037773 2.6211207 2.5677179 2.7160488 2.6035576 2.5525462 2.6861171 2.7680906 2.2730699 2.3719374 2.0679454 2.4413509 2.3454028 2.4029659 2.0097926 2.2786277 2.1637130 2.2587149 2.6589392 2.2540348 2.1240340 2.2291960 2.3780622 2.4356532 2.1180879 2.2665173 2.4355497 2.6329657 1.9411634 2.3092509 2.3749574 2.5159018 1.9081004 2.3599563 2.2492586 2.4973790 2.5550559 2.6104479 2.4501586 2.6081011 2.2269686 1.9740935 1.9612002 2.4270150 2.5148293 2.0425597 2.0359877 2.5736273 2.2434256 2.3902050 1.9094046 1.9732934 2.7843551 2.4713409 2.5588110 2.7322835 2.6252219 2.9492251 2.9429218 2.9329494 2.6832110 2.8483088 2.7350622 2.5418953 2.7460271 2.8198461 3.0265103 2.5734212 2.8594157 2.6665713 2.4248689 2.7611907 2.6446260 2.6774061 2.8177129 2.5829965 2.9721368 2.8003353 2.7540397 2.6631627 2.3990238 2.9958515 2.6759888 2.6046300 2.6964619 2.9998186 2.4885955 2.7490959 2.2904984 2.4596974 2.7475874 3.0027816 3.1031762 2.9415487 2.4105817 3.0557069 2.7488783 2.3574037 2.7803458 3.1194649 2.9098575 3.0046156 2.8978700 2.4551116 3.1021742 2.4487560 3.2600315 2.5305577 3.0073583 2.9063541 2.7370444 2.4768501 2.3423917 2.7210298 2.7595092 2.1868984 3.2781423 2.9504444 2.6089749 3.1176622 2.7978783 2.9466457 2.7960700 2.7848353 3.0738459 2.6657047 2.8339379 2.4039989 2.7880970 2.6666284 2.4502505 2.9304165 3.0012590 2.3639761 2.7443760 2.9466641 2.8649009 2.9889527 2.5826200 2.0808822 2.2619495 2.6355015 2.3944140 2.2586792 2.3537806 2.2287807 2.5802460 2.3993361 2.4442229 2.5977057 2.2071111 2.6738361 2.5800269 2.1822504 2.5393567 2.3045555 2.3354840 2.3380603 2.8013000 2.6151968 2.7364942 2.8688710 2.7846362 2.5685494 2.4831347 2.0901435 2.8059243 2.8835155 2.6743026 2.1712012 2.6576111 2.3826121 3.0512987 2.5199089 2.5677281 2.7330216 3.0422391 2.6076475 3.8281523 3.2248956 3.3634812 2.6199083 3.0148911 2.0526019 3.7960552 2.4909172 2.9082315 3.1686524 2.9631107 3.5387825 4.0560340 2.6203310 3.5424884 3.6309409 4.0297749 3.3984357 3.3941128 4.4451760 3.6462559 3.8577417 2.7021264 4.3705265 3.8962938 2.0354829 4.0059310 3.6692008 4.2919542 3.7903032 2.3143798 3.9900144 3.7324919 3.9210595 3.4551861 4.0728786 3.5091669 3.5755230 4.2603084 3.5470891 3.2513240 3.5723545 3.8956138 3.6828215 3.7577312 3.7197254 3.0850790 4.1418943 3.2335600 3.4368382 3.0751705 3.4527849 3.6627746 3.8578493 2.5117643 2.4936410 2.6121888 2.6053824 2.5180211 2.5229106 2.5104518 2.4732853 2.6966266 2.7163994 2.6892571 2.7694202 2.6847280 2.6696145 2.4388611 2.7294918 2.6036165 2.4503816 2.9739392 2.4917613 2.5945714 2.8156626 2.8607473 2.6381268 2.4059103 2.6792148 2.6625847 2.5153846 2.5862631 2.7749944 2.4748851 2.7943277 2.6789228 2.4027176 2.4892562 2.7812166 2.4510914 2.7004482 2.9775067 2.6203073 2.5241673 2.8755545 2.7861332 2.6179681 3.0253429 2.9140969 2.7803199 2.9026275 2.4188815 2.7557465 2.7129224 2.7493810 2.5104051 2.8430446 2.8474745 2.1594387 2.9291742 2.6018152 2.6455830 2.4816978 2.2973324 2.8688792 3.0495034 2.3666816 2.4938664 2.5826802 1.8060730 1.9076005 1.9810308 2.6431314 2.5233960 2.8396618 2.6607325 2.7384252 2.9619357 2.8170189 3.0347481 2.5692859 2.4705296 2.9674898 2.8706341 2.8771988 2.4587088 2.5159244 2.3671365 2.7177467 2.5651245 2.5853492 2.3572129 2.2976215 2.3391596 2.4657287 2.3858532 2.4723728 2.5439009 2.2433224 2.2402156 2.3604473 2.0945629 2.6988078 2.4003306 2.9172115 2.6729605 2.4628252 2.4725143 2.5553011 2.3551193 2.3827379 2.5411389 2.7024439 2.6971066 2.8102149 2.4726953 2.6980069 2.9295324 2.2469496 2.3540912 2.5322167 2.3484150 2.8264312 2.5860955 2.9775376 3.0886236 2.3111307 2.1332679 3.0131107 2.7833040 2.2439308 2.2708157 2.3329782 2.2399491 2.3286265 2.1304304 2.6377769 2.1913619 3.4712004 2.5562288 2.2488877 2.7353048 2.7132534 2.8239777 2.5699086 3.2436247 2.8112899 2.7259431 2.3357333 3.0760194 2.7993086 2.7014107 2.4740114 2.8335612 2.4658080 2.6530495 2.2995118 2.6354730 2.5664534 2.9923605 2.9094194 2.2249948 2.9526121 2.6550177 2.7197153 2.6121306 2.3460732 2.5700865 2.6357566 2.7394210 3.1062954 2.7492126 2.8268746 3.0433457 2.7492126 2.5047966 2.5060504 2.4814980 2.5269734 2.5351477 2.4678095 2.3085456 2.5235962 2.3840414 2.5610953 2.5583801 2.5396812 2.2865744 2.5782199 2.5033066 2.4997457 2.6623649 2.5337089 2.5634568 2.6465505 2.5263104 2.5629552 2.6197487 2.4884301 2.4127702 2.7310390 2.7328103 2.8362345 2.3104938 2.7425979 2.3612311 2.4415204 2.4595719 2.5127831 2.3723660 2.4700036 3.1331176 2.6422448 2.7839675 3.1490299 2.1249098 2.1125945 2.5951500 3.4255631 2.4576408 2.0166526 3.9666272 2.9522261 2.8038578 2.5772890 2.4841962 2.7682674 2.5210827 2.7020641 2.5778485 2.2906948 2.7460160 2.5232443 2.5170247 2.3065106 3.0760875 2.5768269 2.5047388 2.8614392 2.5912760 2.9090684 2.4738285 2.6545605 2.5451087 2.5685723 2.4215698 2.9233198 3.2579730 2.5333076 2.5103077 2.7213287 2.8486171 2.8951611 2.5315892 2.9991970 3.0161787 3.5156075 2.9497239 2.8437606 2.3335290 2.3267427 2.4174776 2.2900635 2.3434872 2.5025886 2.3983220 2.4852821 2.7066349 2.5011180 2.3048008 2.6927307 2.9546312 2.4616301 2.4227269 2.9933880 2.4572843 2.3828600 3.1290241 2.7283421 2.8054366 2.8750741 2.8789377 2.9156385 2.9920297 2.1939659 2.9062704 2.8498902 2.3660592 3.3141438 2.9835175 2.7621843 2.1053476 2.5978957 2.5935337 2.7361269 2.4060906 2.4521027 2.3604702 2.3066158 2.5952240 2.2745699 2.3783462 2.6254896 2.5930845 2.5531373 2.8253493 2.4575702 2.4174479 2.1543005 2.0737095 2.3553312 2.9347167 2.5814044 2.4528325 2.5181697 2.9310330 2.9014807 2.5860839 2.3568703 2.6513493 2.5715727 2.3827210 2.9855776 2.7785602 2.6373476 2.5132435 2.3800128 2.5898064 2.4314979 2.5635255 2.4312241 2.5301069 2.6704300 2.5008776 2.5959497 2.5723496 2.5409589 2.8613242 2.6947609 2.3785251 2.6664200 2.3830711 2.3499892 2.3895494 2.4227856 2.6491944 2.4335745 2.4579479 2.4953584 2.7201241 2.8637425 2.5868466 2.3235309 2.5376473 3.1489032 2.5044928 2.0054910 2.2250145 2.3078786 2.2205841 2.1927882 2.4817741 1.9687508 2.0029207 1.9206071 2.7447399 2.4626955 2.3087111 1.9532077 2.0178606 2.5680839 2.8340092 2.4292942 2.5420993 2.1730221 2.7687339 2.7093318 3.1637779 2.4486133 2.7240032 2.4275713 2.7481593 2.3284019 2.4709245 2.1201905 2.3891189 2.7155941 2.6724082 2.2720949 2.5852589 2.6394270 2.8250187 2.5729054 2.4769104 2.5956194 2.2411992 2.7164020 2.6047229 2.8570164 2.5789580 2.5639523 2.4582313 2.3395196 2.3652405 3.1197542 3.0742628 2.5654895 2.7920240 2.4567623 2.6049282 2.9987666 2.5160904 2.5333273 2.6766972 2.7698686 2.6346170 2.2130329 2.2994689 3.1945605 2.7865658 3.1011241 2.9537543 3.2375545 2.9892229 3.9477627 3.7563013 3.0524541 2.5066850 4.1340515 3.7698965 2.5298799 2.7601171 2.6396800 2.5117026 2.6728631 2.5956214 2.8122636 2.3897339 2.6081484 2.5284656 2.3734826 2.6605329 2.6435771 2.8116453 2.5322321 2.9159749 2.4781527 2.8726404 2.5725198 2.7756087 2.6714232 2.6522490 2.4284876 2.8199241 2.9646417 2.6926993 2.8828375 2.7139132 2.6937897 2.4936015 2.5440677 2.5861854 2.7454113 3.0998138 2.6088084 2.3449561 2.7809234 2.5896960 2.8349111 2.3120832 2.4873625 2.7444986 3.2249907 2.7085816 2.8698391 2.4804617 2.7407523 2.6815525 4.8427909 2.5459922 2.8889592 2.4566318 2.4104777 4.9942800 2.6692774 2.3573767 2.6412344 2.5519795 2.2778716 4.0540946 2.4659430 2.3336292 2.1087095 2.5488997 2.3899037 2.4524930 2.6990196 2.6314119 2.5498935 2.4945064 2.7152343 2.5497112 2.1535374 2.8029780 2.4557571 2.7767601 2.0978622 3.3712327 3.0344517 2.3677485 2.7132479 2.6965561 2.8231626 3.1275801 1.6062777 3.3241018 2.8658428 3.2297678 2.5301623 2.8621135 2.0378469 2.6127874 2.6255857 2.8573571 2.3661826 2.7348258 2.3788623 2.6450932 2.5449084 2.3447882 2.2680188 2.6983388 2.5395488 2.9201136 2.6554059 2.2731271 2.5375451 2.3430545 3.0226956 2.8855271 2.5104958 2.4954229 2.5699798 2.7974684 2.3924088 2.2527388 2.9298739 2.4784700 2.7116273 2.4659179 2.3797565 2.3863436 2.6764233 2.8106813 2.9451974 3.2553470 2.3997697 2.8042151 2.8763686 2.5267426 2.4291831 2.7936963 3.0537965 2.8849848 3.2547623 3.1876664 3.1650048 2.9490267 3.0375495 2.5877835 2.3268288 2.1620369 2.5561004 1.9486017 2.8195822 2.4203682 2.4968459 2.5940207 3.0157402 2.4722359 2.5869541 2.3680003 2.7252830 2.1284754 3.1562730 2.7018401 2.8816754 2.9922986 2.4790100 2.7499181 2.0651133 2.3831647 2.6716780 2.2936182 2.4189019 2.5936869 2.6648515 2.7477765 2.4715026 2.0875359 2.5863414 2.8794134 2.4502354 2.7826942 2.6632707 3.1031680 2.9071353 2.9414937 2.8962146 2.8449999 2.9230684 3.1197144 2.6716436 2.9193140 2.7336628 2.5176913 2.4576899 2.6332574 2.6432340 2.4278816 2.6322722 2.9590964 2.4846715 2.5970258 2.4478326 2.8379698 2.5943630 2.9947771 2.6292858 2.3133041 2.8114824 2.5573986 2.5228138 2.9131681 2.4262106 2.5725378 2.5357260 2.8130776 2.6452233 2.7507502 2.6364095 2.7410477 2.5585620 2.5205640 2.8356850 2.5331986 2.5322880 2.8052133 2.6946899 2.0893861 2.0834722 3.1948716 2.7681894 2.2329410 3.0531318 2.4948909 2.2704517 2.1531266 2.3960279 2.5788411 2.2540547 2.5233080 1.9353300 2.3648799 2.0837669 3.1891364 2.3398007 2.3183943 2.1256175 3.1965842 3.1050617 2.2258694 2.4146301 1.8131632 1.7220306 2.1510068 2.5759386 2.7291458 2.4807710 2.6057611 2.1023759 2.5561747 2.3376435 3.1532684 2.6972875 1.9980226 2.2289732 2.5613173 2.7331011 2.1019834 2.6985031 3.0723517 2.5177060 1.8369631 2.4223875 2.8709581 2.8318375 2.2682823 2.0498076 2.1603711 2.0934405 2.1260410 2.3932390 2.0733020 2.2901369 2.3051736 2.1491197 2.1422198 2.3721838 2.2226170 2.0562360 1.9233264 2.2464745 2.2115045 2.2636023 2.4263198 2.1578187 2.0447040 2.3753810 2.3457733 2.0397650 2.2150678 2.4853449 2.0740979 2.5278378 2.0457218 2.2080432 2.3312922 2.1049129 2.2293814 2.2846308 2.4900537 2.2362889 2.3706270 2.3716144 2.3660570 2.6623027 2.4789725 2.4129976 2.0750091 2.3014628 2.2213246 2.8051690 2.0344523 2.1863493 2.5274187 2.2327914 2.1339142 2.2911191 2.1398683 2.2660492 2.2575382 2.1955000 2.3292135 1.9479861 2.2553128 2.4790318 2.4001114 2.5374365 1.9694985 2.1940642 2.5845363 1.9704027 2.3682951 2.1205158 2.2331745 2.6463539 2.2618428 2.2011562 2.8377885 2.4010592 2.7196942 2.8452061 2.6346071 2.3528526 2.2979718 2.1903162 2.6315151 2.2048192 2.8144299 2.7416414 2.2775302 2.3561020 2.4828366 2.2769699 2.4516485 3.0261111 2.5666472 2.2029139 2.7907717 2.7636485 2.1619059 2.9456006 2.3654061 2.4236450 2.7605534 3.9121380 2.3336627 2.1914904 2.3634624 2.4400820 2.0746960 2.4117392 2.5652306 2.3689141 1.9067957 1.9918133 2.2174809 2.2699360 2.8653231 2.2495408 2.8759887 2.0851106 2.5986642 2.2985707 2.7533392 4.5607225 2.8146559 2.2086475 3.2605823 2.3574064 3.1573834 2.2909721 2.2323950 2.5372798 1.8710044 1.8834170 2.4711225 2.1433687 2.6551966 2.9971000 2.8405554 2.1619699 2.0149146 2.5183875 4.2827218 2.1447550 2.4167627 4.3452718 8.7698601 5.5574287 3.7978938 1.6979021 7.2357695 5.3488068 5.1163586 2.3265279 2.1398863 4.6964338 2.8713429 5.8348000 5.4312935 3.6358649 5.0689744 3.1757613 4.6026330 7.5399976 3.9663654 3.6030473 5.3540126 5.0444387 5.7761138 3.0403530 1.8997360 4.5414117 3.5836886 3.9732766 3.2732259 6.1352068 4.9257812 2.4023344 2.4394544 2.4256265 2.5743090 2.5150576 2.5255189 2.4659194 2.3610458 2.4311393 2.3298460 2.2378511 2.5599598 2.4637189 2.4647770 2.3906239 2.3248155 2.6382044 2.6646943 2.3993214 2.2663187 2.4160079 2.6306793 2.3629576 2.6080180 2.7268559 2.5247875 2.2076138 2.8401502 2.4935279 2.6724031 2.8782935 2.4779497 2.6183796 2.1314102 2.6945498 2.6109379 2.4567484 4.0594699 2.4119416 2.1493388 2.6882288 2.4172267 2.8991517 2.4777818 2.4212808 2.5756553 2.6160101 2.4010105 2.9614965 2.5329828 2.5144521 3.7216575 2.9892810 2.7364690 3.6415812 3.6260535 3.5048514 3.7726937 4.0720461 3.6866039 4.3450187 3.7684889 4.5241972 4.0305339 4.4485503 4.4242825 4.3222678 4.2727223 4.6432990 3.6297214 4.5804495 4.0600545 3.7834963 4.1118920 4.0593589 4.2773373 2.4836625 2.4101609 2.3018841 2.4428536 2.4837857 2.7563656 2.8806293 2.4279581 2.6896676 2.5904243 2.5108971 2.7089982 2.5981569 2.6358240 2.3991446 2.2596876 2.3877837 2.7026679 2.7015266 2.7422893 2.7205474 2.5650077 2.6735193 2.7192321 2.6731188 2.4919218 2.7075179 2.4531652 2.6668556 2.4658897 2.7622184 2.7167417 2.7035045 2.7897640 2.8148529 2.3881846 2.9548474 2.6217560 2.3865278 2.4874851 3.0123260 3.1265657 2.9805096 3.0333223 3.0356882 2.5774944 2.3262447 2.8451817 2.9735022 2.7232231 2.9006059 2.3086821 2.5850748 3.3980469 2.8129440 2.6015850 2.8482153 2.7530306 2.9051631 2.6949150 3.0721040 2.2960395 3.8943704 3.1036173 2.4219473 3.7575702 3.6324084 3.3503044 3.5054845 3.3310204 2.4696459 2.5557198 3.3710034 3.9289709 2.4874140 2.9093819 1.8808149 2.5850133 3.1153133 2.5461749 5.2631485 3.8095891 2.5425532 2.5307789 2.6307374 3.0854506 3.0524204 2.9171086 3.4703579 3.2829870 2.9259497 2.9183800 2.6809364 2.9032447 2.5690744 2.4755360 2.9169463 2.7138932 2.5322866 2.4703933 2.5456348 2.7653831 2.4488526 3.0094931 2.6056980 2.8107601 2.7237933 2.5692093 2.7828455 2.8119699 2.8755754 2.7481219 2.6527998 3.1155017 3.0358302 2.7916385 3.0424387 2.5856389 2.5635619 3.0966456 2.7694866 2.9451944 2.8770493 3.0761503 2.7490236 3.1393639 2.8907010 2.9880839 2.6237325 3.4190124 2.6601855 2.4758733 2.9696300 2.8779185 3.1150516 3.1359751 3.5685392 2.9663434 2.9173965 2.8523355 2.7420471 3.0527554 3.7420549 2.6333727 2.8646603 2.6193075 3.3978597 2.2978289 3.1055960 3.1546251 3.9279228 2.8799434 2.4619817 3.6846002 3.7388173 2.5195589 3.9033474 3.4238976 2.7685301 2.9821554 3.0946028 2.4712941 3.2438134 4.0533582 2.7051629 3.2411930 2.3489307 3.1379953 3.2792732 3.5976983 3.5518880 3.1321039 3.7732904 3.4155312 2.6262114 2.5683126 2.7506154 2.8484005 2.2699860 2.5036868 2.7102798 2.7191835 2.6508525 2.5788320 2.8760619 2.6043218 2.7238238 2.6510221 2.6826196 2.8685075 2.7094843 3.1253241 2.8894067 2.6768936 2.4266174 2.4362444 3.1397413 3.0318315 3.0858968 3.0380942 2.8980181 2.2557391 2.7197944 2.8024693 3.3426516 2.5596434 2.4651242 3.2488015 2.8807472 3.1934954 3.4249663 3.5171791 3.1451006 2.7714141 2.7164931 2.5935112 3.0329828 2.8868649 4.2453086 2.8691689 2.8329872 2.6482676 3.0238036 2.6967145 2.5625602 2.7569167 2.8647089 3.4161967 3.1172077 3.1655950 3.1041379 3.9885120 3.1790654 2.3570822 2.8466035 2.6661242 2.8154783 3.4156636 2.7040090 4.3430282 2.7093261 3.3723633 3.7675470 3.6178298 2.8279940 2.7411656 3.0184351 3.3579754 3.1006909 2.9023291 2.7891640 3.0441851 3.7393521 3.8673902 2.2100058 2.2151301 2.3719127 2.3457690 1.9452988 2.0125934 1.9061963 2.0743298 2.2990388 1.9620605 2.2301117 2.2301524 2.1485616 2.2596285 1.9761610 2.1610517 2.1103517 2.1666858 2.0870907 2.1155149 2.2710900 2.1880235 2.0424152 2.2321843 2.4300228 2.3683628 2.3072720 2.1606095 2.2351444 2.3222291 2.5594640 2.3062863 2.5624412 1.8815576 2.4985080 2.8410437 2.5065089 2.1468187 2.4496825 2.5302167 2.2765523 2.0412592 2.5683597 2.1078153 2.4409884 2.2920616 2.6972612 2.7430355 2.6152660 2.6059561 2.9158940 3.3838884 2.8092520 3.0583437 3.2218146 2.9125683 2.9727058 3.4688279 3.2055254 2.6748522 2.2641955 2.5805402 2.5298447 2.4938354 2.5030988 2.9291357 2.7270599 2.6231607 2.5795886 2.7590159 2.4963260 2.8567319 2.6698735 2.5644589 2.8716983 2.5812749 2.8177411 2.6591425 2.8512836 2.9878242 2.5358544 2.4827161 2.6297272 2.7687559 2.5743884 3.0397534 2.7804412 2.4412661 2.6763873 3.2423667 2.6105005 2.9466637 2.8228197 2.5952026 2.7320191 2.7781304 2.6504407 2.4208320 2.9550876 2.9989472 2.4772093 3.0775826 2.7966957 3.1319217 2.7750175 2.6397360 2.8644002 2.7702716 2.7309249 2.9469234 2.7043751 3.0558506 2.5950451 2.5954251 2.5984126 2.8410173 2.8011198 2.8670555 2.5199052 3.1483133 2.6384355 2.5331301 2.7528795 2.3902201 2.8648621 2.6729806 2.5771428 2.5784738 2.5548125 2.8419352 2.7734030 2.4119547 2.6058785 2.6824131 2.7387666 2.8102603 2.6092063 2.4656682 2.7072984 3.4026056 2.5940795 2.7571509 2.4438457 2.7903066 2.2925159 2.7103003 2.8716979 3.1089812 2.7345862 2.9549651 2.2043944 2.5082150 2.2479717 2.1790313 2.3100426 2.4972844 2.2589472 2.2847046 2.2105885 2.2150569 2.3082390 2.4434737 2.5208127 2.2734982 2.2278527 2.4070449 2.5024427 2.1251759 2.6289787 2.5106491 2.4177909 2.2857463 2.0113726 2.1851665 2.2498858 2.4858026 1.8264193 2.5295507 2.3655334 2.3887115 2.4053337 2.6292152 2.5763386 2.6793878 2.6584819 2.4253572 2.9159544 3.0981646 2.0629024 2.9352616 2.6707253 2.5562830 2.0001775 2.1514070 2.2901289 2.5922147 3.1526801 2.5502552 2.2235933 2.7388675 2.7722299 3.1296437 2.9543497 2.7580836 2.8663410 2.8670409 2.6916089 3.0563387 2.7897765 2.3139137 2.7354156 2.2797107 2.6396559 2.5839446 2.1431785 3.2777025 2.8524913 2.6016512 2.9467525 2.8186661 3.1283993 3.2939595 2.8108390 2.8302548 2.7567576 2.7408400 2.9263526 2.2125403 2.7098001 3.9413174 2.7581717 2.6909712 3.3268198 3.6665921 2.5463736 3.1508051 2.3084907 2.4337874 3.5459921 3.5099179 2.6777837 3.3753453 3.0018934 3.0094334 2.4197177 2.3641580 2.5076736 2.2381999 2.2876795 2.4215171 2.4252099 2.4344710 2.4994517 2.2551236 2.6150671 2.3590871 2.6894665 2.5328155 2.3633708 2.4186650 2.3324325 2.4463348 2.4224430 2.3065760 2.5928299 2.5888465 2.3919609 2.6845450 2.5260245 2.5219019 2.3771121 2.5385236 2.4066324 2.2890444 2.5530984 2.3623881 2.5436749 2.1767141 2.6397607 2.4836678 2.2721959 2.8708306 3.7112631 2.6670559 2.5881713 3.5303901 3.1845170 3.1452970 3.3094582 3.2841083 3.0787827 2.7688243 3.4909925 2.4977489 3.4355310 3.2005731 3.4805552 3.1316056 3.4564955 3.3106615 3.1280383 3.4345725 2.8863537 2.9918010 3.4500671 3.1666399 3.4820471 3.5463343 3.2619874 3.2238341 3.1371607 3.3695744 3.4978105 3.2764915 2.7562440 3.3246429 2.3572856 4.0000485 2.4830912 2.6311388 3.5745764 3.1872741 3.5193059 3.7255454 2.7096353 3.2171893 2.7164841 3.0362680 2.8975217 4.7544702 2.4458714 2.4453766 2.5869054 2.4443021 2.3215628 2.2894713 2.5431057 2.3731792 2.5637267 2.4873010 2.4866389 2.5546995 2.3834629 2.2882080 2.4873363 2.3845137 2.4835314 2.5754930 2.6368046 2.6327762 2.4824210 2.3677935 2.3281934 2.4352455 2.3009225 2.6418212 2.6020239 2.4913506 2.5523565 2.3746598 2.4969520 2.3991158 2.2934797 2.5249195 2.3664049 2.6500044 2.6178871 2.2070116 2.2826926 2.5614670 2.6752903 2.5371401 2.3045818 2.6842821 3.1517216 2.5414671 2.5229840 2.7296767 2.3253757 2.3848430 2.5727948 2.4148495 1.8603910 3.1102835 2.3945260 5.1512995 3.3629380 2.4887530 2.4997392 2.4941937 2.4273803 2.4942812 2.5961190 2.5676766 2.5866958 2.3259314 2.7153598 2.9553178 2.6438833 2.5363835 2.4832902 2.4755843 2.8433765 2.6969972 2.5047359 2.4985062 2.5760616 2.5231863 2.6224890 2.6236641 2.6587545 2.5890109 2.5378531 2.9471105 2.5130700 2.3520488 2.7258129 2.6050592 2.7523757 2.3836274 2.5646288 2.6300131 2.9238543 2.7097928 2.7231848 2.8527125 2.5011597 2.9722931 2.4956866 2.3934193 2.5927241 2.3138221 2.8406933 2.6800607 2.8424423 2.8574451 2.9210107 2.5713412 2.8482994 2.4048785 2.6679583 2.5568668 2.6996570 2.5042131 2.5635767 2.7262791 3.2097000 2.4970325 2.4834534 2.8710165 2.5196875 2.7163943 2.7072340 2.4310058 2.2728031 2.3139365 2.7292156 2.4630388 2.5433075 2.2811602 2.6877172 2.9221505 2.6485750 2.9018830 3.0289995 2.6948829 2.4740617 0.9528147 0.8953260 0.7893514 0.8457469 0.8189297 0.9644963 0.8148829 0.8896878 0.8303966 0.7257633 1.0508882 0.8973467 0.8810825 1.0142813 1.0159277 0.0000000 0.9850553 0.9701954 1.0024426 1.1268163 1.1171500 1.4055504 1.1601128 1.1166495 1.6489062 1.0401268 1.1219306 1.3733248 4.5554278 1.2395534 1.2472266 1.5147331 1.1542136 3.5146678 0.9047822 1.3134935 1.0675950 1.0268201 1.0069902 1.0402802 1.1342771 0.8205901 1.2739481 3.3908782 3.5054020 2.4567239 1.0406819 3.7494302 3.0988638 2.3997661 1.7672442 3.1161860 3.5739860 2.7867360 3.4923204 2.9187573 3.8747123 3.7052210 3.1513594 1.4570914 1.3232503 3.7461540 3.5750812 4.3184100 3.0250614 3.3827214 4.2237553 3.4307044 3.6949616 2.9728616 3.0715794 2.5048536 3.1973240 3.4042483 4.0723919 4.1245597 4.5637159 3.1449280 3.9505992 3.1368866 3.8768589 5.8531073 3.0462969 2.9477455 3.5856656 2.5997996 2.9923339 2.4988737 2.7649717 2.6996406 2.8756990 2.4628050 3.2558085 2.9312766 2.8152857 2.6394294 2.9255438 3.1736704 2.5057406 2.8741434 2.7747156 2.9246375 3.2191358 2.7720135 3.0735420 2.7764372 3.1078411 2.9167621 3.2527665 2.9520972 2.7810925 2.6995818 3.2593137 3.1917362 3.0254201 3.0721989 2.9761334 2.5744390 2.9848977 2.7290803 3.3683748 2.8627084 2.9178700 2.7514271 2.7067449 3.0815329 3.4748773 2.9293221 2.2793486 3.9078441 3.2935563 5.1401949 3.7717928 3.4805037 2.7865520 2.1132263 3.6193057 5.7841658 6.6405975 3.7311911 2.9081498 2.6765190 2.7025056 2.9778198 3.0080317 2.6809049 2.6452035 2.5231068 2.5199064 2.3934505 3.0753081 2.5283013 3.0444629 2.8069322 2.7299296 2.3561713 2.5252544 3.0636595 3.4647172 2.3887738 2.7765780 3.1555047 2.6501970 2.8801208 2.3999598 2.6003700 2.9587335 2.9236044 3.0546494 2.6988055 2.5640175 2.7410172 2.6877593 2.7225532 2.6590250 2.6718873 2.5674688 2.8382660 4.2019565 3.9360799 3.5544301 3.1192806 3.2561968 2.9209718 3.1138704 3.6548268 3.0393539 2.6328964 2.2723517 9.0000000 4.7292732 2.8877195 2.6268047 2.6408419 2.7018630 2.4271153 2.5493022 2.4664587 2.4447192 2.6220658 2.3195601 2.5707187 2.3379758 2.5954549 2.5714526 2.5554436 2.6801122 2.8083567 2.4348242 2.6567832 2.8387111 2.3854004 3.0966663 2.6688048 2.6172642 2.6297918 2.6241465 2.6913790 2.7117323 2.5338584 3.2155514 3.2155514 3.2511069 3.2511069 3.3235571 3.1419008 3.3589701 3.0490954 3.5792077 3.1353818 3.4750855 3.1054208 3.1054208 3.4287737 3.8027621 3.0181201 3.6777730 3.3095429 3.3095429 3.1910832 3.1910832 3.5806894 3.3592650 4.1034412 4.1034412 3.3216400 3.3048671 3.7043150 3.7043150 4.0142419 4.0142419 3.7772856 3.7772856 3.1480775 3.5460098 4.1862916 2.2262845 1.6421464 2.0242053 2.2043571 2.1336337 
MICSPE003738_KOG2919                                                                                                                                   3.3889192 2.8172428 2.7791612 3.1612637 2.9018271 2.4527359 2.7371739 2.7950724 2.4202849 3.0991979 2.5013827 2.6592785 2.4911080 3.3802953 3.3630056 2.7612920 2.1663888 1.8494838 1.5921075 2.9453584 2.0217240 2.4627890 2.7779607 2.3971750 2.7145514 2.7132058 3.1123256 2.0919115 2.4325426 2.8802231 2.5677626 2.1465952 2.4271564 2.2623696 2.2286875 2.1851000 2.8129285 2.0355561 2.3218397 2.7177869 2.5186606 2.5567946 2.6127100 2.4198298 2.3172193 2.1187416 2.0660622 2.0002699 2.3118040 2.5280623 2.3192218 2.1994928 2.3501412 2.2939062 2.5158596 2.7361693 2.7048614 2.4361050 2.5702054 2.5602745 2.4349064 2.0246835 3.3235471 1.8956858 2.5784099 1.9797050 2.4802549 2.1505989 2.5090777 2.4062219 2.3704184 2.7052187 2.4895993 2.5106174 2.5110367 2.7443623 2.5481127 2.3687769 2.2395659 2.5864676 2.1782072 2.4917976 2.4071659 2.6930111 2.5457622 2.3086831 2.7151937 2.1104116 2.3336344 2.3597840 2.6292636 2.1232772 2.0629316 2.2135152 2.1758181 2.0817846 1.9321195 2.2813414 2.0646259 2.2425539 2.2213716 2.2398508 2.1076602 2.0905701 2.1898109 2.0693689 2.2154827 2.2165646 2.2083035 2.2298042 2.0188246 2.1642759 2.2854993 2.1608090 2.2098171 2.1550672 2.0109326 1.9273065 2.1816319 2.1370031 2.0857777 2.4290666 2.2423801 2.0436583 2.1961282 2.2870333 2.3567830 2.3194048 2.3251721 2.1474774 2.7568623 2.8813596 2.5986704 2.6612721 2.7177674 1.8767473 2.3610492 1.9177784 2.1650927 2.3876171 2.4988820 1.8400967 2.1452833 2.1365650 2.2276291 2.3951225 1.8983984 1.7540557 1.9947183 1.9295222 2.3812285 2.2284218 2.0457431 2.1349980 2.5750298 1.9003153 2.1824469 2.1071338 2.0756826 1.8383570 2.2064254 1.8935362 2.2516228 2.2641614 2.3898917 2.2244396 2.4844871 1.7864674 1.9103038 1.8924416 2.0609698 2.5746920 1.9141933 2.1516600 2.3455779 2.1676326 2.3277510 1.8826067 1.9619088 2.4837093 2.3726528 2.4805616 2.5357586 2.4523168 2.5757518 2.6726133 2.6434974 2.5284993 2.5653298 2.5499169 2.3643026 2.3557561 2.4036065 2.5180454 2.5275605 2.4744477 2.3073370 2.4889901 2.5759642 2.3785568 2.4553118 2.3718522 2.3743012 2.6610020 2.5878402 2.8132373 2.7294347 2.2237584 2.9026516 2.5123378 2.4501243 2.6932184 2.7800860 2.8796878 2.3748082 2.3979583 2.5733666 3.0562118 2.7025333 2.3470501 2.8102684 2.4316253 2.4706115 2.6318480 2.7600714 2.4625930 2.2950503 2.4710492 2.8804640 2.5878029 2.1262098 2.6079518 2.3051202 2.7202507 2.7541222 2.6393725 2.9046531 2.4201026 2.6572155 2.2899807 2.4017145 2.3875147 2.3623408 2.9587559 2.2623812 2.3666591 2.7997092 2.4879161 2.6694136 2.6488420 2.4322562 3.0708270 2.7830691 2.4916841 2.4212444 2.4415954 2.3333274 2.8345249 2.6568768 2.3906998 2.3013011 2.7122608 2.3841046 2.7243453 2.4379699 2.5207138 2.3735832 2.6388092 2.4280362 2.5142397 2.4787955 2.4558804 2.3059651 2.5522603 2.4520303 2.5851895 2.7318198 2.2860577 2.4177681 2.5927259 2.5403151 2.5487281 2.7314033 2.3870922 2.4746789 2.5600596 2.4767269 2.2751434 2.6932183 2.7147667 2.5630333 2.6256230 2.4015548 2.6295667 3.0371329 2.5647304 2.1990104 2.6967208 2.5041648 3.0483268 2.3229326 2.4314337 2.6196781 3.0219665 2.8277449 4.4085344 2.8931546 2.6807869 3.0127283 2.6388016 2.0092793 3.9055512 2.1070995 2.7433298 3.0056544 3.0451571 3.8437822 4.5367401 2.1113811 4.0822154 4.2927291 3.3772464 3.9776079 3.6784087 4.4771694 3.7541865 3.7170771 2.1669942 4.5502718 3.9457564 2.5631560 4.3270261 3.6765313 4.5576592 3.5794363 2.5377832 4.6426708 3.6621874 4.1371468 4.1627020 4.8556517 3.6296687 4.1127052 4.2079648 4.0059999 4.3939541 4.1562567 4.0552006 3.8014490 3.9978296 4.2975405 3.3807918 4.1146129 3.1997589 4.0129663 3.4234104 3.8391313 3.4052609 3.9920538 2.4371218 2.3790216 2.5729308 2.2992159 2.3001881 2.3872980 2.3136800 2.4854284 2.4979918 2.5282850 2.4928706 2.7565412 2.8273413 2.3745134 2.2749194 2.5294617 2.2683303 2.5450677 2.5447405 2.2375977 2.3694472 2.5703881 2.5519496 2.6178802 2.4569483 2.5154975 2.5407767 2.3844558 2.3958616 2.4903210 2.4791860 2.6258137 2.3651930 2.4205384 2.6659571 2.7154816 2.7081431 2.5280835 2.6461617 2.5301155 2.4818295 2.4843641 2.7912459 2.3955111 2.7150302 2.6511496 2.3503089 2.6311881 2.4681746 2.5007826 2.7267245 2.5641104 2.6592379 2.6007807 2.9255738 1.8003306 3.0396079 2.5044802 2.3432473 1.9802540 2.0977374 2.2841528 2.5919608 2.1746509 2.1847775 1.9524965 1.6790443 1.6850353 1.7281559 2.7261264 2.4391462 2.4611013 2.8190620 2.9507688 3.1441549 2.7264031 3.1644426 2.5273214 1.9909739 2.7231667 2.6841568 2.6023002 2.0973307 2.1830443 2.1852987 2.7833261 2.2629123 2.4963858 2.3560441 2.1687300 2.2646061 2.3350256 2.3602864 2.3810183 2.4077113 2.1432742 2.2622704 2.3437824 2.3812809 2.8771739 2.2457987 2.3805480 2.4407639 2.5261120 2.2785641 2.2516323 2.3818245 2.6445663 2.5180916 2.6205926 2.7120733 2.3193578 2.2367477 2.4746929 2.7957850 2.4391628 2.5247222 2.3010519 2.7460269 3.0353476 2.4776631 2.6989482 2.4963630 1.9680428 1.9873159 2.7031329 2.4173379 2.0796171 2.1222392 1.9431603 2.1015445 2.1553908 2.0645945 2.2604007 1.9907646 2.7720582 2.3661458 2.0475907 2.3082897 2.4713254 2.2513420 2.1949259 2.8142151 2.2133625 2.3023468 2.3828285 2.4801400 2.3306429 2.9378798 2.2338607 2.4799233 2.5268499 2.8313331 2.2535967 2.6646597 2.6840423 3.0450954 2.8557773 2.1533692 2.9345427 2.6524610 2.6241999 2.4722357 2.4172620 2.3721430 2.8438800 2.7018539 2.7913998 2.5369468 2.7965588 2.7231424 2.5369468 2.1385855 2.2001298 2.2185938 2.2187270 2.3450535 2.2681689 2.1216744 2.2756463 2.0965229 2.3025010 2.2452419 2.2614711 2.2568966 2.2891921 2.2149404 2.2304355 2.2747917 2.2369531 2.2902998 2.1961779 2.2909059 2.3282978 2.3514088 2.1614252 2.2836863 2.2510374 2.3892789 2.2956690 2.0299661 2.6168162 2.3077427 2.3624704 2.1359048 2.1616695 2.2149370 2.2409251 2.7026463 2.5088620 2.6916042 3.2681857 2.3688746 2.1299453 3.3385546 3.1924764 2.3311243 2.2222480 2.8252064 2.2815426 2.5257546 2.6047591 2.3942418 2.4012168 2.3775261 2.8000758 2.4921565 2.1706310 2.6443029 2.5539375 2.3687070 2.2977241 2.9148580 2.3023654 2.3283826 2.7205238 2.5817695 2.7277981 2.2568240 2.6467728 2.4176532 2.6158611 2.3533942 3.0079887 2.9110157 2.5767349 2.5604131 2.3827751 2.7457124 2.6268591 2.2335972 2.9305089 3.0031916 2.8253525 2.9998511 2.7655352 2.2201097 2.2318585 2.2337380 2.1742572 2.4177226 2.2460055 2.0364022 2.3377062 2.4377704 2.3967104 2.3674766 2.6081897 2.5201015 2.3894027 2.7461728 2.5107553 2.5260765 2.3206537 3.2227899 2.3524009 2.2413123 2.3593763 2.3435437 2.4751700 2.3991851 2.1912411 2.3624468 2.4341417 2.4912284 2.6521310 2.6020521 2.8279160 2.0828178 2.2104557 2.3680588 2.4021621 2.4310450 2.5880556 2.2747656 2.4857819 2.8009803 2.3196372 2.4754502 2.5897318 2.6326961 2.2415220 2.8898596 2.2346266 2.4284303 2.2547970 2.0319271 2.4420808 3.5095073 2.4867540 2.3111620 2.6194731 3.0376000 2.7813333 2.4014073 2.3904384 2.3993938 2.5867361 2.6201488 2.8081545 2.6207529 2.5682087 2.5149364 2.4415164 2.3485421 2.3381381 2.6675245 2.5704504 2.5465029 2.7323483 2.4061147 2.3436645 2.3988842 2.4558295 3.0573930 2.6654433 2.4753150 2.6593764 2.5798195 2.3367194 2.5952124 2.7741934 2.5121188 2.3904358 2.3011751 2.2536521 2.6995788 2.5401249 2.5678076 2.7756948 2.6529592 3.0876370 2.4687269 2.1090698 1.9428007 2.2154330 2.1063798 2.2454981 2.2720556 1.9536283 2.2654789 1.8606998 2.6101965 2.1494044 2.2420600 1.9790138 1.9257771 2.2735881 2.5069761 2.5229611 2.1749365 2.1449082 2.4886539 2.7077547 2.8699515 2.9034390 2.5554693 2.7321738 2.4230655 1.9058892 2.1080129 2.0835756 2.2264015 2.2457630 2.7268257 2.5374104 2.3369084 2.3490388 2.4762697 2.4155396 2.4756247 2.4140042 2.2230747 2.7157558 2.2819270 2.6381781 2.5803954 2.3865141 2.0801645 2.1498514 2.2997691 2.7496962 2.4889040 2.5138691 2.6004899 2.5083104 2.2355192 2.3674313 2.3395493 2.3558215 2.5685348 2.3103538 2.6406137 2.9027848 2.9060252 3.1272223 3.4066825 3.6052828 2.8163415 2.6341559 2.7967412 2.7782297 3.6430710 2.7512493 2.7596642 3.9250042 4.5643635 2.5458362 2.4117657 2.3745692 2.2681685 2.3789744 2.4653475 2.5964190 2.1325982 2.3858341 2.3167994 2.2865881 2.2925214 2.3213062 2.3104823 2.4712508 2.5373228 2.1421212 2.7733411 2.5082621 2.5930310 2.5491963 2.2577858 2.2130122 2.3819819 2.6493846 2.4320155 2.6520361 2.4236985 2.3845347 2.5335760 2.3973115 2.7930121 2.3275458 2.4529904 2.5126946 2.4654647 2.5638905 2.5014001 2.6956113 2.5188877 2.2889637 2.6529998 2.9352313 2.3107613 2.4602056 2.5596526 2.7280847 3.2195284 4.7799503 2.3660399 2.4431685 2.3971707 2.5003482 4.8566651 2.3773868 2.6386469 2.3375260 2.4924301 2.3504022 3.9947915 2.2328054 2.2902742 2.3800828 2.3557387 2.4600763 2.4865641 2.5372546 2.4197365 2.7143180 2.8306755 2.1421143 2.5681843 1.9951104 2.0395571 2.5691650 2.8850135 2.1609758 3.1037913 2.6820252 2.8244918 2.6984312 2.5284159 2.5151737 3.0205109 1.7116852 3.2336818 3.1405765 3.2856940 2.5361594 2.5940676 2.0668038 2.3531833 1.9774422 2.1650923 2.1170782 2.0953177 2.0811544 2.5984229 2.2580755 1.9288137 1.9879898 2.2917020 2.2337190 2.5090342 2.1976098 2.2164924 2.3416172 1.9457941 2.7311216 2.5743282 2.3677042 2.1379975 2.3949848 2.2295094 2.2074320 2.0576104 2.3378471 2.5989581 2.0150363 2.2598485 2.1923070 2.1388666 2.5583973 2.6888592 2.2973839 2.8382754 2.3004164 2.4545775 2.7973273 2.3478391 2.3740112 2.5761954 2.6414739 2.4827362 3.2347818 3.0106763 2.4052186 2.3017114 2.9611658 2.6213269 2.0617336 2.1115166 2.3819139 1.9253196 3.0186498 2.2495280 2.2864826 2.3123170 2.9467816 2.2919605 2.1818417 2.2954860 2.3600485 1.8817059 2.5990984 2.7133521 2.3577314 2.8627677 2.1703646 2.5156432 2.2940891 1.9501255 2.2664993 2.1547519 2.1094674 2.5308306 2.8767836 2.5239968 2.1856895 1.9363498 2.2303445 2.6804909 2.3092107 2.5409384 2.5727110 2.8866677 2.7215900 2.9089728 2.9036279 2.9709171 3.0085972 2.9950902 2.7278154 3.1078504 2.8808031 2.6265497 2.4541466 2.9555340 2.8157021 2.6552751 2.7515489 3.0083166 2.8377208 2.6859682 2.5542507 2.7214500 2.7025465 3.0431512 2.8510172 2.5183777 2.7875759 2.7518296 2.7734372 3.0295825 2.5212827 2.6742456 2.7571001 2.9033854 2.5702376 2.5297976 2.9906126 2.8808548 2.9270202 2.7991839 3.0131383 2.6476922 2.5511080 2.8307622 2.7757733 1.8912528 1.8503400 2.6745726 2.6953503 1.9550412 3.1544493 2.1289681 1.9904669 2.3667698 2.0259235 2.1532834 1.9821071 2.0992692 1.7495927 2.4719121 1.8137249 3.3889800 2.3537901 2.5896056 2.1080804 3.0922254 2.6941918 2.1330295 2.1810813 1.7628279 1.6480340 2.2685623 2.1920316 2.4428445 2.0515254 2.4034684 2.2616484 2.3296803 2.1432184 2.8641800 2.8707287 1.9433954 2.1576299 2.3537453 2.8262339 2.0178992 2.4150959 3.1313632 2.3751520 1.6323074 2.3619556 2.4319454 2.4178323 2.3368466 2.1019437 2.3397922 2.2420610 2.3158466 2.4166795 2.1743350 2.1750677 2.2304399 2.2508950 2.2558636 2.4280878 2.4574912 2.2882537 1.9971613 2.3709487 2.1731436 2.3433607 2.5768111 2.1876926 2.3685559 2.3404715 2.3725601 2.3109185 2.1179216 2.3358602 2.2913990 2.6559667 1.9356387 1.9875574 2.1876041 2.2003433 2.3006467 2.4017461 2.6590854 2.5670293 2.6732659 2.5330508 2.4198113 2.6245552 2.5587693 2.7671678 1.9922597 2.2948806 2.1274988 2.9634522 2.1218482 2.0694899 2.6829940 2.1467719 2.0590920 2.1314595 2.1827005 2.0412557 2.0343066 2.2109219 2.2424545 1.9789874 1.9874096 2.1406174 2.2296653 2.4140981 1.9642461 2.0449962 2.3361649 2.1617219 2.2640320 2.1394027 2.2561075 2.5629658 2.3602914 2.1277335 2.5241045 2.2131647 2.6677520 2.3592086 2.5272684 2.2041422 2.0883186 2.0612501 2.6007333 2.3695379 2.7839834 2.7830537 2.3213108 2.2215437 2.2723434 2.3830214 2.4807943 2.6244370 2.4111828 2.2882802 2.5699717 2.7076165 2.2837533 2.7802530 2.2076565 2.2792792 2.7364088 4.6316186 2.2228027 1.7897383 1.9247639 2.2591403 1.9288222 2.0372023 2.3685824 2.5994120 1.7863371 1.9604781 2.3469671 2.6753508 2.4504747 2.0295135 2.8917638 2.2386096 2.5202211 2.1848857 3.0332702 4.1807013 2.8698789 1.5468464 2.9404516 2.2948145 2.9563699 1.6270787 2.2712644 2.4942886 1.6550581 1.8136966 2.5253097 1.8368393 2.6029691 2.6766343 2.2403559 2.0586925 2.1719910 2.6075457 3.0841246 2.4003663 2.1646629 4.2988521 6.9468688 6.6763646 4.5221919 1.5359086 6.9898942 4.8355468 5.5779524 2.5074344 2.5864352 5.3550522 3.3591901 7.3750132 4.4716909 5.7089737 5.4134910 2.0342751 5.2896116 6.8006876 4.2598540 3.7711587 6.0012377 5.6937359 5.7319456 2.9685306 2.8077691 4.2152027 5.2230844 3.3747641 4.2764170 5.4760221 4.1568969 2.2836221 2.4468560 2.3250613 2.4207703 2.2974286 2.4523005 2.2976214 2.2028139 2.2077250 2.3313605 2.3004427 2.4593947 2.2618051 2.3589164 2.0299682 2.1476174 2.3833631 2.4141274 2.1978636 2.3355833 2.2173311 2.4527875 2.3879871 2.2124319 2.4444485 2.3526775 2.1474275 2.3835593 2.5621104 2.1946548 2.6648854 2.3891676 2.5297590 2.0010540 2.6160002 2.5752027 2.3387717 4.5279838 2.6466474 2.0163443 2.5052477 2.3157351 2.7636346 2.4440296 2.4517216 2.4575511 2.6008311 2.4448913 2.2953621 2.6885136 2.5311357 4.7007839 2.8787966 2.6137329 3.8621661 3.9960327 4.0947382 3.7869792 4.3750533 3.6096714 4.0888101 3.7090229 4.5413918 4.1655859 4.7571899 4.6248669 4.3025822 4.5306141 5.0750061 4.2876462 4.4346587 4.4871225 4.4406239 4.2093201 4.4170591 4.2752720 2.5195482 2.6752015 2.6024890 2.4997842 2.4105519 2.6755408 3.0528253 2.5611309 2.9253763 2.6785673 2.6366467 2.9674223 2.6726779 2.7415670 2.4579078 2.4095182 2.4358258 2.6748056 2.8384559 2.8903022 2.8119726 2.5883773 2.5283876 2.7138134 2.7215135 2.7177818 2.6841378 2.8136480 2.6329444 2.7338688 2.7509588 2.7990208 2.7264394 2.8182056 2.8469482 2.7448938 3.1272584 2.7019929 2.4446630 2.7037209 3.0748050 2.8475123 2.8037437 2.5347537 2.9989644 2.4448382 2.8613252 2.6701020 3.0582403 2.7220376 2.8329472 2.3004924 2.6212873 4.0374535 2.5451758 2.4458592 2.9627967 2.5187968 2.5967880 2.3170688 2.6057934 2.3251930 3.8774391 3.0573734 2.5463259 4.3657386 2.9380450 3.0964407 3.3899231 3.3801013 2.7906420 2.9980274 3.9683419 3.3776097 1.5597283 2.8850327 1.8951935 3.3173500 2.9288137 1.6611666 4.8906570 3.0300621 2.8324191 2.9712761 2.5986208 2.9597138 2.6774203 2.8624895 2.9987401 3.4725836 2.6182789 2.7332919 2.6284119 2.9482413 2.6437438 2.7741677 2.7269689 2.6852692 2.8026519 2.5509143 2.8131157 2.9343768 2.2727411 3.1464543 2.7273117 2.8738114 2.6984474 3.0153261 3.0080860 3.0503108 2.7193107 2.9751995 2.8190688 3.1265508 3.2909936 3.2208459 3.2898321 2.6883779 3.0026801 3.2253025 2.9398373 3.4557454 2.7910368 3.0644525 3.1051710 3.2065402 3.2088278 3.1831525 2.5316200 3.0353603 2.4636667 3.0392477 3.2522587 2.9205407 3.7196903 3.8991677 3.0822376 3.0240226 2.5641677 2.3038460 2.6547988 2.5591220 4.2987087 2.4841738 2.5610050 2.6228568 4.2904371 2.7825158 2.9508027 2.9063733 4.1721029 3.2024452 2.6605560 4.5399069 3.6368777 3.1976640 4.0983774 4.9044524 3.0576480 4.5780109 3.0817269 3.3332264 4.5483998 4.6688779 4.0043348 3.3118171 2.5130950 3.3090396 3.6519317 3.8805079 3.4906367 3.4941881 3.8235712 3.3816314 2.8771225 2.5276627 2.5973363 2.4445860 2.4086326 2.4744745 2.7045461 2.6623176 2.5945897 2.6939290 2.8848538 2.9429764 2.8481561 2.4899249 2.6069402 2.8343836 2.7312898 2.8058297 2.6180700 2.5097728 2.7155971 2.5538748 3.2142753 2.6143954 3.1416120 3.2398314 2.9984968 2.6866273 2.6700113 2.8155965 3.3333167 2.8615534 2.2508817 3.2292613 2.9042937 3.0762271 3.0117186 3.0851573 3.1620055 3.4695470 2.5799569 2.6580690 3.8326139 2.9993134 2.9805913 2.8884919 3.2178002 2.4751634 2.9379304 2.5934432 3.0887515 2.5443122 2.0244936 2.6262734 2.4077707 2.4436991 2.9160901 3.0536094 2.8996997 2.5095139 2.1487643 2.7286893 3.0673307 3.2767478 2.3022195 3.5382333 2.9197867 3.4697638 3.0515299 3.8858540 2.8064187 2.6801586 2.1950479 2.6458358 2.9760010 2.6526798 3.5093078 2.7728739 3.3571889 3.8327963 2.3354937 2.2551594 2.1955020 2.2744777 2.0036337 1.9797639 2.1653709 2.0297221 2.2271244 2.0534279 2.2903408 2.2599331 2.1899762 2.4247588 2.1339724 2.1536123 2.2152430 2.1289428 2.0620731 2.0429812 2.1899925 2.3113388 2.2180867 2.2212449 2.3561234 2.3404128 2.1048120 2.0754825 2.4725701 2.3087754 2.6308124 2.2384214 2.3228145 1.9603002 2.3586924 2.4720479 2.5253724 1.9914921 2.7170894 2.0658767 2.2487710 2.0476884 2.3510104 2.3026769 2.3512867 2.3046557 2.6143422 2.3734159 2.1136997 2.0219913 3.0144351 2.7705378 2.3693304 3.6455898 2.6297188 3.4236292 3.1582607 3.0166845 3.2082664 2.6167653 2.3257386 2.8087751 2.7242257 2.4613407 2.4862400 2.7232032 2.4915705 2.6316109 2.4870301 2.6817019 2.7424738 2.6981046 2.5547772 2.5499044 2.6819961 2.5574195 2.7425240 2.7150109 2.7549416 2.6044316 2.4617096 2.3922202 2.5028335 2.6776119 2.7651300 2.7889189 2.6886329 2.3460740 2.9516452 3.1352686 2.5323042 2.7796680 2.8182008 2.5660778 2.3422237 2.9927822 2.6024700 2.5913355 2.6689979 2.8122982 2.6913403 2.9261634 2.7541591 2.9787944 2.7247384 2.5550944 3.0223321 2.8499238 2.6469336 2.9231384 2.6453707 2.6446917 2.9555430 2.5331308 2.5948812 2.5265770 2.5540179 2.3783644 2.3674327 3.1995960 2.4813887 2.5074289 2.5641408 2.2527781 2.6706842 2.2285054 2.4447467 2.3636496 2.4845085 2.4301995 2.6113644 2.1024401 2.4509951 2.5756736 2.5681614 2.6979436 2.3479766 2.4484446 2.8243461 2.9385944 2.5967236 2.6549163 2.4872421 2.5136721 2.2100836 2.8855651 2.8935115 2.6503174 2.2996997 2.7978327 2.2865929 2.5499327 2.2499976 2.4694274 2.2365347 2.6387840 2.3022243 2.4899978 2.4086319 2.3848248 2.5060924 2.5928662 2.6136822 2.3811154 2.3686674 2.2760018 2.4973406 2.2511462 2.6581045 2.4806060 2.6394112 2.2717469 2.4674414 2.6433786 2.4834490 2.3721241 2.1099492 2.6695038 2.4333919 2.3656529 2.5925728 2.9249030 2.9768022 2.6263057 2.5636676 2.3865253 3.0351613 2.9792821 2.1269688 3.2447629 2.8965720 3.0368293 2.2454658 2.1661393 2.2835128 2.9354294 3.4394053 2.5432399 2.2719360 3.4999961 2.9634590 3.1721262 2.8172454 3.0302607 2.6858221 3.6092517 2.8304617 3.1484478 3.2362379 2.2929226 2.8779943 2.0620724 2.8724057 2.8824663 2.3971516 3.0698092 2.7340557 2.7461764 3.2047269 2.9973648 3.1092816 3.0545321 2.7617618 2.7091670 2.7321820 2.7174573 2.6652833 2.6206938 2.7770358 4.1114076 2.9404614 2.6904592 3.6954688 3.3717665 2.5957190 3.1295606 2.8728455 2.5664174 3.9093143 3.4568608 2.4995536 3.5106639 3.5413843 3.3863528 2.3841772 2.4224407 2.8526916 2.6550121 2.5196855 2.4828004 2.6719161 2.7090722 2.5820901 2.4407786 2.6665215 2.4312681 2.2943353 2.8460320 2.5567107 2.6398341 2.3758347 2.5806137 2.6553761 2.1950887 2.8886416 2.7042126 2.2925506 2.9517562 2.3389787 2.5598972 2.5444834 2.8181834 2.5019196 2.3291196 2.3685833 2.4829935 2.7433748 2.4130338 2.5836950 2.5827055 2.7057927 2.6933371 4.1177586 2.9140328 2.9046097 3.9375524 3.8047988 3.6052758 3.9160871 3.8078214 3.3888888 3.1660444 3.9871350 2.6494201 3.8011004 3.9368754 3.8577883 3.7446565 3.8074921 4.1334926 3.5549861 3.8540771 3.4781203 2.6904314 4.1070332 3.7434665 3.8694823 3.9465027 3.9401670 3.8078808 3.5570479 3.8588760 3.9201629 3.4319517 2.8914066 4.1121146 2.4723372 4.3890247 2.6734072 3.0197445 4.1678492 3.8781635 4.0014645 4.1919808 2.9002449 2.8783191 2.9225359 3.1695666 2.7887348 4.3318129 2.6709339 2.7044266 2.8789372 2.7133742 2.5790660 2.6219858 2.7309571 2.6447777 2.7226364 2.9467013 2.6203052 2.6610679 2.5389078 2.5766471 2.6080232 2.6328267 2.7469298 3.1333878 2.9318002 2.8118800 2.5054521 2.6915149 2.5150127 2.5496841 2.5941252 2.9515925 2.8478186 2.7180221 2.8059163 2.5822039 2.8048511 2.7049604 3.0098929 2.1501911 2.4702552 2.5540581 3.0960127 2.5548795 2.3257031 2.8662473 3.0596616 2.9899255 2.8174667 3.1166037 3.0253372 2.7749643 2.9767121 2.8297400 2.5685267 2.6863956 2.6622617 2.9580030 2.1188720 3.1734421 2.3158691 4.9281255 3.3886019 2.7589167 2.4523647 2.5448473 2.5856479 2.3409504 2.6121023 2.6682289 2.6520828 2.5112952 2.7689012 2.7006389 2.5969483 2.7300200 2.5008536 2.5445298 2.6949380 2.6185409 2.4653301 2.4322455 2.5706749 2.6074284 2.6208166 2.6292138 2.8040595 2.6372842 2.7188511 2.9187477 2.5346858 2.4123621 2.7415573 2.4709829 2.9097420 2.4979648 2.4717727 2.8136771 2.6549502 2.8517729 2.9525362 2.8379734 2.6619377 2.6129864 2.7906891 2.6803821 2.5356782 2.6658496 2.7821772 2.8182190 3.0650606 2.6060350 2.7105335 2.6196905 3.0689846 2.6583136 2.7704142 2.6040165 3.0153624 3.0083665 2.6039906 2.6668208 3.2713169 2.7685887 2.6917331 3.2380489 2.5388113 2.6464925 2.8862103 2.6478689 2.5927853 2.6641221 2.9807977 2.3813397 2.5336081 2.6414324 2.9551881 2.5894447 2.9195059 2.6783615 2.9139216 2.7788868 2.7485802 0.8120998 0.8229751 1.0359841 0.8949892 0.6774583 1.0490995 0.9351130 1.0187236 1.0001688 0.9005977 1.0047484 1.0549007 0.9307016 0.9097490 0.9526179 0.9850553 0.0000000 1.0210828 1.0200628 1.1359017 1.2113363 1.4004940 1.2004546 1.3060828 1.6072272 1.1455653 1.2160556 1.3853544 4.5038476 1.4109316 1.1644290 1.6268001 1.3133021 4.3731927 1.1123282 1.4732360 1.1134644 0.9579575 1.3556892 1.2043470 1.0958464 0.9168489 0.8350919 3.6093409 3.9778960 2.8007887 0.9855472 3.6592736 3.1671011 2.6274559 1.7664481 3.6289698 3.6899735 3.1410366 3.7542474 3.0828629 4.0926252 3.6517411 2.8188933 1.0348777 1.3602114 3.4029642 3.6274111 4.6524733 2.8040131 4.0057076 4.1036361 5.1712444 4.2797789 2.5224943 3.1385263 2.9055166 2.9360385 2.8555633 4.5536033 5.1716218 6.2419002 3.3847892 4.4332786 2.5363324 3.8660509 4.3146107 3.0909489 3.0797204 2.6866313 2.8617186 3.1081667 2.4793003 2.9380558 2.6067989 2.8140351 2.4672214 2.9795495 2.9140230 2.7045781 2.5394172 2.7086213 2.8835929 2.6987843 2.8161536 3.0326484 2.8741677 3.3040436 2.7986788 2.9555284 2.4650528 2.7734815 2.9582539 3.0449130 2.9925973 2.6559724 2.8415862 2.9064745 3.6466710 3.0620184 3.1622372 2.7443360 2.6944334 2.7358263 2.7489523 4.1097290 3.2116925 2.8430195 2.7359775 2.3976952 3.7657585 2.8596812 3.2391542 2.5743468 3.6950407 3.1893123 4.7483041 3.8159045 3.3674438 2.5922022 2.6624334 3.2513607 5.1744555 5.2151636 3.4213034 2.4995117 2.4553634 2.4235126 2.6221139 2.7193245 2.6518492 2.5536053 2.6454029 2.5072028 2.1587030 2.9220678 2.2405387 2.6694162 2.9111897 2.3307723 2.4670564 2.5977830 2.8140159 3.1143769 2.1957212 2.2940483 2.7042336 2.1838383 2.5498265 2.3269622 2.4016301 2.7674122 2.6176891 2.6884696 2.4199593 2.5941237 2.4115764 2.3702798 2.7605229 2.1953040 2.5389721 2.5045638 2.4564462 3.6736718 3.5880011 3.4035961 2.8773770 2.9563650 2.8309531 3.1882293 2.9460701 2.7138497 2.6574070 2.8986641 7.4566039 4.2858248 3.0290171 2.6877811 2.5360681 3.0081894 2.2478468 2.4795083 2.3548740 2.4117438 2.5057933 2.1745589 2.4679119 2.4692909 2.5195006 2.3488964 2.6119140 2.4609877 2.6163472 2.4502875 2.5765010 2.7413699 2.2452379 3.2043697 2.5930839 2.4686166 2.7680227 2.3320390 2.6677216 2.8214636 2.5535054 4.2809920 4.2809920 4.4817401 4.4817401 4.4115360 4.3987411 4.0994556 3.8598028 4.7446044 3.7217992 4.0698502 3.7613346 3.7613346 4.1213519 4.5770345 3.7236852 4.2653472 3.5740591 3.5740591 4.1941661 4.1941661 4.4163464 4.2224306 5.3075411 5.3075411 4.6580380 3.8314055 3.7028767 3.7028767 4.0699173 4.0699173 4.0274492 4.0274492 3.8154934 4.5501041 5.2033448 2.5148494 1.9308102 2.1263273 2.1581021 2.4036847 
RHOMAR005201_KOG2919                                                                                                                                   3.1433711 2.9442166 2.9452693 3.2832385 2.8238384 2.5061427 2.8859269 2.9124117 2.2224330 2.8877652 2.4965424 3.1251078 2.1311486 3.7217902 2.9225483 3.0081028 2.3786840 2.0773827 1.7089790 3.3906685 1.9074945 2.6634611 3.0234023 2.0547523 3.0128790 2.6413482 2.9649525 2.1322327 2.4602731 2.9231185 2.4181835 2.0846365 2.3286445 2.3041515 2.2776106 2.1419516 3.3460272 2.1360210 2.1679087 2.5037329 2.5982332 2.7461226 2.3356121 2.4649734 2.3718165 2.2139478 2.3406699 2.2117287 2.5911474 2.3861130 2.0203428 1.8411189 2.4935002 2.5260268 2.1692011 2.5748555 2.8700080 2.1977496 2.4344484 2.8231612 1.9216388 1.9110426 3.5670627 2.0646795 2.2071742 1.9279023 2.5540692 1.9342918 2.4114030 2.2007418 2.3187491 3.3751334 2.5573103 2.3498187 2.7168650 2.6181364 2.2438397 2.3147441 2.1034961 2.5304579 1.9727393 2.4064648 2.2763886 2.6574250 3.0281320 2.6638796 2.6551260 2.1652164 2.2252829 2.4763108 2.7083337 2.5138487 2.2901077 2.4147229 2.4408298 2.3834295 2.3897055 2.4097360 2.4112204 2.5127752 2.4177176 2.5842612 2.2566254 2.4218216 2.4138553 2.3217571 2.4249796 2.5110261 2.3935934 2.3547113 2.4608546 2.2657360 2.3438968 2.1558459 2.2586303 2.4505717 2.2916463 2.0875180 2.4592983 2.3042994 2.3785997 2.4259352 2.4080856 2.2371040 2.1717016 2.5028723 2.3153816 2.4927641 2.4364789 2.0946992 2.7929989 2.5801762 2.1883161 2.4583291 2.6485407 2.3368949 2.1403441 1.8102627 2.3104365 2.1229802 2.0670317 2.0853030 2.1299679 1.8524203 2.1190593 2.4981978 1.8060961 2.1782421 2.3010562 2.2136712 2.2661269 1.9776436 2.1033176 2.2564191 2.6343576 1.8551293 1.8271734 2.0048123 2.1658578 1.9553288 2.1413023 1.9500756 2.2913212 2.5079883 2.4133146 1.9442812 2.3546352 2.0192833 2.0480022 1.9539063 2.1681635 2.1453253 1.9694069 2.0807108 2.3632971 2.2904722 2.3025770 1.9032431 1.9856462 2.7114932 2.4992598 2.2699568 2.4097754 2.3745956 2.4024610 2.6602428 2.6054259 2.3081858 2.5254827 2.4912288 2.3486502 2.4683034 2.4897468 2.5817666 2.4701061 2.4298170 2.3091529 2.2791045 2.4553454 2.3488888 2.4333318 2.6388938 2.4723388 2.4255278 2.4950096 2.5050328 2.3566022 2.5204907 2.5407297 2.5434194 2.5162073 2.4705821 2.5744667 2.4579671 2.4451724 2.1913008 2.3712613 3.0038277 2.6387356 2.6971893 2.5342751 2.1661583 2.6996902 2.5032162 2.3685664 2.4042947 2.9235561 2.5953071 2.8496525 2.4628824 2.3397417 2.4367479 2.0183351 2.8687703 2.4247865 2.4765678 2.7958930 2.3554614 2.4540217 2.1147551 2.3753943 2.4175384 2.2446243 3.0714705 2.6404076 2.3114364 2.4950678 2.4859575 2.6533623 2.5774947 2.3737754 2.6537380 2.3777705 2.2070892 2.3098048 2.3061743 2.3737209 2.2138021 2.5817838 2.6629749 2.2383763 2.4152245 2.6983675 2.4238343 2.8879828 2.3763102 2.5114436 2.6098961 2.6578909 2.6962238 2.7982919 2.4019389 2.5874977 2.9377383 2.6415142 2.6959980 2.8010583 2.4037277 2.6522696 2.7801634 2.6413012 2.8731670 2.7691284 2.6219152 2.6984786 2.8795156 2.7958180 2.6065624 3.0361890 2.9172202 2.9576511 2.6571109 2.7955445 2.6161870 3.2678108 2.6956467 2.5940560 2.8190477 2.5701990 3.1257721 2.4920478 2.6796927 2.8269203 3.1727763 2.5874620 4.8508929 3.3776724 3.0746914 2.6758089 3.5367342 1.9224453 3.6482032 2.8318381 2.7145635 3.4041844 3.1144788 3.4383137 4.0483939 2.1104961 3.7627806 4.0560524 4.4334879 3.7462856 3.1918031 3.8566018 3.2909039 4.2781687 2.4203167 4.6687157 3.7887847 2.2903337 3.6185962 3.9997229 4.2290981 3.4952084 2.5559171 4.3928320 3.8015874 4.0725161 3.7823786 4.4245979 3.2070308 3.8227398 4.6270753 3.7443536 3.5689919 3.7827780 3.9932358 3.7757330 3.9638215 3.9650096 2.8215142 3.7249119 2.8986654 3.4617222 3.2668592 3.5509873 3.6012991 3.5016151 2.4960974 2.5400803 2.6390224 2.6978946 2.5437876 2.3820215 2.3543095 2.5304531 2.6350065 2.5886227 2.3236005 2.6317671 2.8375033 2.6876750 2.4928355 2.4873927 2.4701310 2.3805595 2.6713823 2.4404477 2.8182363 2.5744408 2.5918405 2.8765926 2.5925128 2.8539370 2.5725506 2.7130491 2.6661672 2.8447558 2.5275753 2.8835906 2.6231119 2.4005543 2.5490155 2.6044684 2.4693511 2.7519011 2.6380895 2.6831090 2.4310921 2.7527416 2.8659516 2.4799513 2.9032852 2.8621688 2.6582321 2.7803899 2.6753165 2.9163503 3.0843076 3.1064443 3.0248300 2.7174108 2.9759270 1.8629094 2.8540609 2.7098306 2.0738031 2.1364324 1.8841927 2.4717153 2.7971227 1.9966598 2.3922366 2.1202779 1.5572659 1.7106964 1.9318267 2.7957028 2.1565176 2.2325498 2.4454644 3.0604192 3.3358576 2.6328007 3.3551727 2.9334487 1.9485382 3.0853317 2.8523275 2.8396473 2.4879774 2.5904231 2.6084720 2.9087477 2.5165036 2.5916211 2.3966297 2.3637286 2.2878178 2.4355417 2.3573847 2.4937013 2.6093952 2.3726957 2.4848885 2.3368080 2.4552453 2.7753493 2.1911296 2.6096157 2.4811158 2.3826027 2.4829550 2.5770574 2.7362934 2.5834860 2.3638825 2.6881477 2.6583489 2.5385586 2.6637909 2.3362419 2.8440969 2.7865902 2.7521077 2.3113701 2.3442353 3.1654693 2.7228693 2.7627101 2.7791731 2.3619418 2.1924823 2.4795382 3.0635210 2.3084028 2.2216674 2.3432628 2.5620105 2.4221127 2.2576332 2.1786891 2.4179669 3.0498895 2.6461099 2.2266817 2.2954331 2.7711857 2.7207344 2.1608162 3.2477152 2.4343144 2.7718608 2.3970990 2.3792657 2.7039082 3.1179173 2.0605757 2.9366447 2.6140383 2.8343791 2.4582925 2.5243906 2.6654115 3.2437933 2.9531855 2.3003472 2.6309885 2.7852021 2.3433623 2.5978915 2.2980013 2.3158843 2.9956002 2.7661066 3.2451511 2.7536482 2.7332433 3.2524288 2.7536482 2.5414855 2.6261019 2.5404801 2.5052368 2.4789820 2.4906282 2.4261900 2.5282432 2.4399814 2.6087723 2.6271944 2.3969135 2.3893150 2.7276650 2.5032579 2.3273678 2.6263155 2.4224022 2.6245438 2.6527368 2.6332529 2.4180393 2.7404758 2.5530209 2.5678607 2.7963958 2.4484971 2.7843608 2.4327768 3.0690698 2.5325479 2.5644691 2.4834235 2.6062781 2.5967441 2.5278099 2.7456385 2.9068208 3.1312205 3.3935315 2.6651978 2.0369956 3.3144484 2.1905330 1.8527295 2.3264497 2.4281143 2.5234128 2.5133080 2.4260646 2.3054642 2.2993545 2.4371582 2.5644808 2.5166778 2.1006558 2.6242677 2.5129943 2.3833161 2.0811119 2.7669306 2.3086279 2.3909816 2.4514899 2.5069682 2.4770451 2.1785493 2.4994347 2.6602404 2.5304192 2.4157996 2.8085715 2.8028970 2.5409081 2.3569820 2.5098312 2.6560641 2.8557746 2.3977112 2.7846297 3.0362782 3.2676567 2.8486964 2.9152977 2.4329972 2.2536337 2.9123131 2.4880665 2.3772384 2.3376443 2.3511300 2.7766009 2.4316272 2.5531515 2.5814068 2.4841383 2.9450126 2.3379495 2.5516964 3.0085551 2.7864611 2.3505593 2.9368614 2.8345234 2.6416983 2.8844799 2.8716470 2.7775891 2.8875336 2.3234972 2.7512183 2.9448859 2.3756998 3.1744681 2.9504861 2.8650427 2.3456816 2.3663822 2.7538807 2.6676268 2.2879259 2.6964425 2.4802200 2.2938422 2.7055474 2.2959263 2.3668529 2.6464321 2.7206479 2.6559557 2.4629244 2.3588656 2.8897254 2.3225013 2.3380452 2.2936149 3.1758923 2.7101839 2.6001738 2.9183254 3.0944025 3.1282240 2.8704826 2.6830775 2.5845274 2.6239319 2.4419817 3.0473371 2.6611628 2.6304121 2.7941904 2.7806677 2.4799449 2.6111406 2.7046117 2.4687922 2.6752842 2.7439230 2.7577615 2.7659838 2.4440734 2.7697251 3.0186379 2.6782810 2.6593509 2.8167592 2.5016236 2.6982282 2.5715736 2.6671807 2.3674996 2.6204131 2.5126197 2.3466092 2.9291897 3.0257336 2.7306422 2.6449510 2.7006217 3.0965178 2.8248613 2.0920632 1.9858743 2.3209687 2.2773570 2.0524779 2.2315571 1.9769299 2.0397574 2.0585089 2.2891773 2.1866680 2.5089210 2.0797379 2.0736105 2.2574586 2.0835375 2.1205967 2.4885223 2.2125259 2.6927632 2.4567596 2.7503706 3.1425288 2.6010259 2.4780001 2.4429988 2.3768666 2.4496820 2.1826985 2.3144082 2.2951037 2.6346209 2.1225685 2.1476403 2.2881955 2.3851785 2.3756116 2.3535431 2.3628615 2.1489730 2.6452809 2.5022808 2.6879799 2.5087781 2.5065605 2.3292803 2.5344504 2.4386928 2.6302428 2.5657497 2.4058858 2.5982627 2.4250413 2.4741290 2.2142598 2.3085033 2.4684947 2.5043383 2.4691062 2.5381780 2.3446384 2.3733378 3.7226212 3.3965676 3.6260258 2.8993235 2.9593839 2.8520888 2.9656864 3.5930428 2.5728218 2.1598984 3.8973511 3.7644283 2.6102377 2.6370531 2.6031178 2.4871272 2.5445605 2.5705186 2.5688039 2.4402736 2.4397055 2.6464480 2.4240223 2.4496820 2.3791228 2.5114784 2.4709503 2.9750888 2.4801254 2.7725570 2.6502045 2.8649613 2.5386047 2.4751530 2.3952664 2.7851074 3.0199192 2.6700091 2.8902608 2.8900917 2.5951626 2.6046380 2.5927581 2.7660272 2.6792889 2.8411628 2.6410424 2.7375815 3.0575585 2.5442403 2.7589737 2.5902719 2.6422039 2.7159113 3.1305070 2.4652298 2.5629581 2.7210416 2.8047594 2.9355400 4.3717437 2.2384945 2.4588767 2.3748006 2.3646456 4.5786172 2.2651251 2.5513964 2.0590424 2.5177685 2.5301873 3.7003767 2.7208228 2.4697078 2.2243200 2.6513173 2.2181737 2.5871976 2.1583912 2.6828763 2.9120102 2.3722501 2.9587241 2.7664118 2.1305789 2.9748404 2.5293735 2.8309847 2.1323537 3.8089787 2.3776433 2.6140467 2.9525466 2.4937806 2.3467592 3.2998816 1.8451716 2.7162485 2.9474276 2.8158343 2.2819955 2.8370948 2.1499083 2.2953195 2.4766658 2.5855721 2.3394071 2.5233492 2.6621479 2.4972353 2.7045553 2.0986231 2.2704314 2.5840444 2.4603553 2.6112260 2.6333800 2.3664609 2.4120346 2.2132082 2.5567849 2.9337744 2.5037773 2.3533665 2.4959385 2.5416615 2.4365011 2.4934371 2.3701148 2.3184662 2.1702086 2.5432501 2.2673126 2.4010305 2.5695702 2.7359858 2.6904198 2.8272613 2.6355924 2.7320298 3.1768315 2.5544058 2.7724285 2.8468152 2.9026569 2.7668683 3.1977085 2.8273223 2.5807165 2.6492884 3.0694736 2.5418015 2.2951517 2.1318212 2.8572092 2.4432735 3.3125314 2.2355798 2.8214542 2.4622408 2.8961545 2.3848343 2.2689071 2.4629468 2.8670872 1.9175552 2.9789872 2.9130649 2.5334015 2.8717799 2.3605840 2.6085226 2.6268912 2.4671503 2.1968452 2.5225105 2.4363264 2.8161919 2.7645001 2.2798887 2.1966520 1.7731033 2.3806040 3.1290627 2.3648142 2.3806166 2.8013178 2.7897347 2.8165936 3.2039118 2.8578524 2.7867888 2.7345730 3.8594611 2.6546674 2.8883597 2.4470220 2.2722551 2.5558750 2.5059637 2.5895753 2.1478690 2.4338831 2.4436646 2.4699902 2.3689699 2.2540010 2.6102662 2.2833804 2.5927872 2.5662702 2.2692903 2.5323082 2.4829059 2.5434428 2.5812927 2.2580096 2.2684435 2.2613396 2.5649952 2.3061177 2.2944312 2.7593322 2.4327564 2.3709183 2.3268573 2.8380264 2.4842849 2.3870441 2.9195097 2.4366909 1.9892283 2.2495865 2.5807643 2.6136646 1.7976081 2.6175363 2.1004074 1.8355623 2.4373370 1.8183277 2.3369822 2.1481896 2.1264674 1.8934457 2.4357619 1.9341876 3.0573529 1.9667883 2.0002065 2.2619265 2.9346553 2.2091520 2.5169613 2.2019075 1.8035726 1.7337885 2.2629375 2.0080157 2.8998438 2.2676891 2.6575475 2.0507612 2.2999544 2.0979980 2.8498944 2.6728972 2.0296641 2.1366883 2.4319805 2.6656773 2.0492735 2.4152314 2.7207876 1.9759856 1.6729078 2.4981104 2.4487781 2.6382313 2.3160005 2.0783776 2.3082926 2.1158259 2.0641838 2.4540182 2.1462061 2.2281735 2.2202157 2.1833214 2.5709431 2.3028531 2.2495033 2.0494756 2.1543379 2.5542384 2.3947725 2.4311933 2.4229051 2.0167699 2.2807235 2.4809941 2.2289477 2.1922807 2.2128490 2.4050014 2.2585828 2.4789310 2.0258222 1.9977854 2.4533016 2.4434429 2.5352028 2.2586080 2.5747788 2.1890721 2.5104364 2.3612905 2.2074647 2.6132483 2.5290098 2.6084775 1.9372640 2.0651076 2.2238664 2.8094826 1.9877800 2.0325093 2.3572410 2.1489115 2.0990030 2.3087992 2.1500241 2.1115908 2.2147246 2.2535422 2.1655958 2.2974727 2.0554590 2.2477485 2.4141045 2.7179627 2.0920921 2.2529101 2.4450956 2.0942953 2.1115759 2.1139301 2.2671564 2.4071389 2.3767106 2.2496041 2.4692198 2.2938509 2.4630421 2.4351052 2.6815310 2.3298105 2.1205425 2.1251439 2.3303581 2.3048714 2.4954920 2.4365139 2.4319390 2.1978297 2.6472211 2.4798569 2.8886125 2.9038728 3.0551265 2.4501777 2.6926124 2.5757044 2.0822308 2.7333371 2.6297384 2.4418914 3.0550214 5.1082949 2.2466793 2.2419810 1.9561377 2.3124889 1.9655506 2.2985870 2.8379765 2.6225590 2.1588813 2.2104261 2.2715962 2.5120462 2.8305326 2.0950980 2.7593938 2.5975153 2.3872037 2.7330672 2.9396876 4.0827872 3.2452373 2.3303271 3.8844178 2.5572899 3.0595102 1.6674508 2.6358607 2.4758112 2.4722801 1.9159588 2.4932382 2.5041975 2.7557451 2.3613004 2.4430888 2.0649074 1.9522363 2.3890640 3.4969752 2.1763255 2.4917643 5.5055397 8.9999988 5.2591325 3.7364297 1.6193015 5.8438521 4.8792198 4.9068236 2.1333961 2.2333075 5.7663966 2.5759622 8.8346271 4.6445648 4.7284531 6.9350863 2.6387277 5.7989375 5.0236664 4.2419920 3.6201510 3.9090900 4.8327183 5.9313629 2.8797732 2.0407677 4.1164606 4.5543335 4.1740888 3.5329966 3.9829416 3.3549375 2.5891139 2.4582000 2.6210486 2.6393555 2.5332426 2.6953942 2.6666109 2.5761527 2.6503474 2.4359178 2.3469539 2.7405441 2.5688678 2.6042681 2.2687306 2.2976904 2.7143562 2.6294765 2.4891068 2.4690807 2.5265608 2.5320604 2.5214562 2.6170258 2.7702411 2.6606904 2.3688921 2.6349183 2.6092702 2.6549609 2.6052092 2.7517555 2.6360874 2.2792457 2.7857986 2.7185943 2.5749219 4.6105108 2.8339834 2.3490453 2.7600882 2.5884986 3.0723814 2.6734264 2.7733884 2.9979031 2.9957343 2.6778403 2.7891669 2.9261852 2.8658491 4.5382990 2.7465846 2.6418515 3.9154899 3.8897828 4.2792097 4.0082004 4.5876516 3.8774846 4.4786401 3.8019612 5.2796574 3.8988874 4.7447010 4.4402507 3.8386268 4.2497024 5.6246356 4.1760018 4.9470311 4.4651108 4.3545797 4.6127520 4.4315688 4.7228437 2.5054162 2.5434556 2.4877211 2.5952450 2.6969148 2.4781986 3.0538105 2.6292145 2.8189191 2.7528002 2.5956937 3.1866707 2.7520139 2.7988328 2.4430730 2.7322607 2.5655985 2.8941984 2.9950418 3.0129436 2.9651121 2.6077679 2.7078257 2.9420169 2.8099724 2.6247775 2.7289233 2.4398922 2.8863634 2.7638373 2.8339287 2.6790150 2.7794590 2.7477247 3.0296492 2.6842109 2.9795016 2.4962037 2.3190851 2.5730520 3.0976634 2.9993544 2.8015670 2.7783682 2.9236639 2.2863733 2.7847745 2.7531058 2.8173740 2.7146545 2.8047716 2.7053115 3.1735952 3.6499930 2.8417941 2.5844755 3.1129444 2.6737897 2.8337489 2.8672599 2.6798448 2.8500717 3.8100973 2.7995364 2.6031996 4.1641436 2.3665771 2.9080264 3.5531624 3.8107056 2.7287574 2.4348851 4.4103094 3.0833801 2.1627878 2.8467360 2.2078216 3.5041036 3.4060830 2.8918315 4.6429431 3.4786237 3.0582554 2.7162718 2.5547018 2.9614980 2.9258435 2.9150016 3.0354699 2.8721295 2.4901504 2.3149160 2.4615409 2.4563563 2.1812595 2.2780209 2.9477883 2.3506226 2.5369024 2.3618318 2.2969634 2.6735230 2.3812436 2.7399824 2.3997885 2.4054022 2.4201397 2.4208013 2.4081235 2.5038378 2.3955233 2.7658730 2.4704696 2.7933122 2.7288035 2.8407448 2.5744587 2.5048174 2.7272886 2.7858430 2.4669007 2.9868100 2.5398563 2.9067113 2.5872106 2.8100409 2.4776669 3.0048761 2.0933438 2.9599380 1.9933339 2.5657222 2.7794424 2.6656143 3.0168647 3.7543674 3.1244530 2.8933672 2.6326657 2.5052010 2.6088228 2.1574367 3.9181500 2.6042847 3.0246601 2.5766698 3.8915467 2.6325668 3.1695060 3.1672957 4.1658343 3.2984811 2.3101935 3.7199596 3.6336326 2.7657831 4.0238068 4.4913526 3.2042217 3.6860436 3.0543987 2.9301345 3.3859626 4.1125551 3.2050407 2.9801369 2.8809874 3.1257550 3.4385671 4.2756016 3.1878750 3.4128141 3.7425772 3.0899173 3.0412929 2.5130072 2.7040024 2.7527981 2.8413716 2.8571649 2.9740849 2.5631383 2.4847064 2.8543897 3.0178249 3.2301822 3.1161110 2.6482760 2.4235360 2.8457021 2.7263595 2.7890612 2.6712080 2.5886238 2.8172286 2.8128325 3.4039504 2.7112759 2.6533016 3.1634069 3.3621825 2.2679961 2.4378383 3.3484723 3.8304643 3.1690885 2.5704036 3.2333526 3.2805668 3.2413470 3.4924796 3.4259285 3.1383624 3.1752179 2.6974497 3.0922555 3.3957757 3.1843201 3.6911516 2.7699556 3.1498018 2.9877640 2.8521695 2.3684874 2.8175917 2.6049661 2.8734734 2.9254939 2.6516239 2.7102695 3.1674378 2.8611776 3.1492234 2.4210130 2.5282412 2.1981097 3.2866314 2.8253208 2.2981202 4.1217876 3.0373540 3.1939754 2.9323712 3.2301728 2.6915587 2.4769077 2.7704045 2.2890410 3.3161516 2.8776664 3.0728704 3.0475780 3.4841530 4.9094771 2.3528525 2.3160708 2.3837658 2.1264221 2.0872298 2.1682651 2.0870191 2.3154324 2.5216200 2.2525998 2.2343517 2.4228399 2.0886090 2.4646818 2.2194436 2.1644530 2.3324206 2.1160213 2.0915561 2.1075579 2.2534338 2.4022151 2.2584469 2.2785991 2.5386192 2.5835562 2.1521336 2.2200197 2.8075105 2.2170345 2.5078721 2.3118584 2.6087869 2.2151073 2.5229421 2.6949631 2.3818726 1.9993375 2.4327294 2.2912115 2.5027802 2.0282365 2.6169318 2.2197015 2.4438486 2.3260635 2.3678425 2.8833707 2.0118302 2.6887601 2.9028681 3.4141721 2.9713256 3.6408123 2.6783658 3.5323546 2.9574849 3.1178524 3.2300596 2.7892739 2.4505630 2.4940355 2.3518361 2.4002729 2.3552317 2.4521495 2.4685887 2.5677298 2.3065702 2.4759184 2.3935491 2.5914773 2.7622250 2.3309951 2.4871035 2.3767107 2.4921610 2.5538103 2.7143471 2.7916596 2.4201014 2.4702574 2.6167957 2.7201142 2.5657509 2.4714369 2.4936714 2.4020631 2.7267052 2.9218073 2.7132574 2.5613525 2.5142333 2.2106953 2.4826015 3.1188010 2.3626910 2.3657023 2.5381721 2.7510076 2.4119145 2.7281036 2.5379164 2.7127047 2.4385274 2.5079283 2.6032874 2.4653032 2.1911924 2.7976488 2.2450100 2.9506882 2.7850960 2.5282160 2.7559578 2.7441371 2.9337737 2.9368281 2.5300134 3.3042895 2.5116380 2.5986145 2.7946905 2.4738117 2.6204248 2.5603966 2.5261071 2.5434484 2.5913273 3.0335354 2.7984510 2.5015762 2.4853737 2.6356084 2.6168017 2.9074734 2.5305282 2.7210121 2.3683022 3.2633073 2.5213163 2.7362155 2.4613637 2.5810898 2.6105655 2.9305157 2.7556638 2.7799576 2.3827245 2.6497760 2.2504863 2.4016844 2.1683289 2.3650270 2.2912432 2.4542637 2.4068948 2.5044143 2.3708879 2.3511552 2.3093765 2.4679672 2.5942933 2.3574506 2.2506306 2.2359711 2.2973057 2.1372427 2.5626991 2.6120629 2.3838519 2.4409485 2.5835296 2.2257668 2.2868626 2.4761907 2.1511020 3.0173003 2.3499138 2.4143579 2.5842933 2.7039741 2.9719020 2.5021361 2.4938069 2.3322140 2.8078642 3.0892485 2.1312025 2.7284528 2.4481573 2.9068112 2.1728602 2.3385162 2.1294523 2.6284278 3.2688477 2.1142653 2.5214442 2.8779596 2.7368172 2.8780433 2.8432674 2.8397266 2.5741537 2.7131287 2.5455199 2.8068114 3.2630157 2.3778699 2.3542420 1.9187297 2.6588218 2.5153710 2.2365747 2.9504269 2.9259982 2.7366340 2.6713195 2.8100911 2.9826292 2.7500012 2.7184418 2.6266731 2.6185987 2.7238243 2.8637645 2.5102273 2.7074589 3.2459789 2.9529199 2.5182971 3.6262189 3.5071668 2.8388143 2.8798571 2.4409661 2.5932409 3.6560033 3.0189823 2.7352470 3.1850813 2.8633760 2.9143416 2.4830382 2.3678174 2.5095166 2.6017493 2.3619751 2.4787156 2.5452702 2.5875664 2.4958736 2.4599083 2.4505873 2.5234390 2.5668897 2.5152788 2.3043098 2.3803993 2.2906147 2.6293072 2.4335911 2.3287876 2.8126898 2.6559018 2.4050160 2.4611146 2.0712754 2.2548359 2.3643339 2.7202126 2.4119889 2.4148184 2.1593133 2.2519321 2.6974493 2.5025080 2.6315986 2.3734466 2.2644521 2.5788691 3.6602060 2.8470753 2.8898612 3.5724668 3.1792540 3.2261181 3.2330675 3.3836908 3.1768921 2.6690097 3.4820212 2.2929462 3.4786707 3.3630511 3.3841169 3.1567307 3.3870630 3.6815112 3.3234923 3.4580143 3.0134238 2.4157740 3.4644202 3.2262372 3.4824488 3.5933462 3.5429966 3.1227855 3.2915745 3.3954237 3.3602673 2.7935526 3.0431191 3.5973909 2.6995739 3.9003341 2.4890174 2.8371001 3.9080520 3.2891427 3.4828522 3.7443375 2.9336713 2.7450702 2.7894910 3.1661943 3.0412413 4.2095826 2.5385548 2.4975898 3.0595837 2.5938022 2.6602279 2.5839521 2.6326339 2.4167844 2.4453137 2.7201151 2.5898992 2.6368270 2.5414449 2.4752370 2.5049003 2.7506672 2.6968464 2.8160930 2.6137466 2.7345328 2.6862335 2.6642382 2.1912539 2.3443313 2.2876683 2.9311444 2.5034425 2.5951267 2.4018985 2.6284108 2.6419974 2.9368449 2.8819122 2.5532120 2.4001931 2.5038064 2.6227735 2.3468593 1.8776352 2.5246510 2.5481018 2.6821910 2.2434667 2.4969504 2.7029239 2.3680479 2.7330546 2.6775295 2.5857881 2.3936654 2.7251611 3.2013251 1.8958146 3.5182699 2.6442407 5.4869166 3.4985364 2.6591203 2.5414442 2.5196799 2.6524360 2.4669348 2.5259819 2.7553209 2.6714155 2.4192204 2.7646124 2.6925781 2.7253536 2.6359547 2.3573779 2.5623164 2.8642814 2.8125471 2.4909937 2.7786212 2.6729189 2.6591073 2.7944163 2.7269576 2.6331269 2.7132832 2.7611991 2.9651869 2.5161370 2.5819257 2.8175719 2.5110606 2.6655190 2.6913893 2.7615341 2.7511508 2.6002301 2.6392312 2.8057223 2.7478131 2.4114870 2.6662207 2.4186249 2.2961057 2.6404516 2.6525013 2.7842281 2.6697883 3.2798703 2.6915353 2.7910952 2.8533459 2.8862507 2.6298578 2.6466228 2.5979932 2.8303092 2.3709334 2.4891852 2.7050105 3.0271516 2.5962367 2.5637734 3.0190492 2.4754100 2.4903646 2.5986633 2.2728721 2.3888409 2.3494609 2.8428310 2.3992317 2.4837065 2.4785898 2.4412619 2.5969210 2.4302475 2.4784296 2.6713778 2.6417298 2.5399710 1.1437060 1.0338209 1.0551687 0.9885013 0.9847341 0.8946656 0.9014735 1.0124862 0.9139468 0.9378362 1.0004186 0.9147719 1.2015024 0.9101244 1.0362049 0.9701954 1.0210828 0.0000000 1.1604927 1.1273167 1.4621396 1.3034657 1.3575787 1.4015108 1.3934086 1.3756341 1.3203129 1.5103663 3.7030729 1.3078613 1.4069473 1.7010649 1.2194611 3.6189024 1.0213799 1.3386075 1.1204703 1.1033546 1.4306548 1.2271552 1.0093537 0.8152857 1.1546091 3.5046356 3.8990776 3.0305140 1.1304983 3.4546795 2.9133171 2.7616637 2.0428815 3.4361132 3.3647341 3.4328011 3.1410561 3.6311866 3.6905288 3.9050228 2.9707625 1.4163728 1.0591112 2.9721170 3.2944670 4.1976402 2.9766223 3.7972787 3.3873673 3.1872700 3.6356900 2.8426286 3.1184608 2.5215434 2.7279353 2.6552117 4.2028473 4.0420830 4.2913390 3.1738854 3.3489062 2.2426560 3.6708425 5.1508497 3.5158587 2.7713220 2.6435969 2.7695543 3.2750473 2.7178710 3.2334987 2.9407190 3.2980766 2.7544567 3.2982006 3.3560846 3.2169209 2.5238606 3.1222522 3.0675838 2.9245067 3.1695495 3.3066773 2.8378838 3.3233643 3.2790932 3.1766225 3.0174208 3.2791834 3.0459100 3.2988104 3.1573284 2.8114516 2.7556387 3.0933862 3.7442469 3.0266893 3.5290526 3.0204151 2.7868149 3.2139176 2.8570970 3.8229586 3.2510142 3.0155377 2.8883547 2.8863135 3.2909781 3.4010953 2.9388655 2.1793945 3.1339309 3.7838885 3.7161631 3.5940354 3.6723653 2.9754286 3.1294388 2.9186446 7.8737532 7.7131529 3.8974289 4.6766782 2.5576504 2.7159495 2.7187587 2.6785756 2.6916502 2.8603706 2.6194612 2.6330607 2.5392684 2.8131487 2.5258157 2.5795833 2.7745441 2.2180749 2.3256342 2.8781604 2.8936946 3.0672542 2.3840769 2.4890150 2.9766098 2.6300671 2.7010577 2.6300921 2.4304690 2.6048711 2.9038576 2.7692067 2.6462196 2.6230005 2.5360588 2.4876272 3.1249794 2.5941097 2.9402128 2.5443108 2.6713218 4.1241293 3.7376177 2.7503762 3.1022937 3.1546373 2.6810668 3.1322871 2.6680605 2.9889503 2.6113223 2.6421788 7.6583265 5.2379452 2.5552390 2.6082865 2.5218396 2.3618962 2.4119534 2.3387768 2.3680098 2.2840033 2.3890495 2.2995138 2.4639431 2.4113689 2.5588455 2.4155994 2.5323015 2.3225907 2.5511836 2.2736291 2.6388379 2.7801033 2.2510698 3.4229937 2.4883594 2.4097885 2.6062911 2.2964106 2.6161720 2.6719913 2.4497059 3.6152057 3.6152057 3.6288944 3.6288944 3.6183987 3.5204615 3.8312333 3.5855528 4.1750342 3.6202855 3.9455305 3.5766008 3.5766008 3.9513572 4.2893499 3.2485979 4.1777941 3.4445257 3.4445257 4.0429037 4.0429037 4.1564020 3.9469100 4.9012818 4.9012818 3.6651726 3.3270484 3.8449108 3.8449108 4.1594470 4.1594470 3.7511456 3.7511456 3.0292441 3.5247806 4.4423613 2.3881428 1.5301202 1.8697384 2.6261687 2.3346108 
CHOSPE043267_KOG2919                                                                                                                                   3.7837205 2.6912932 2.6802156 3.0406079 2.6200209 2.3425220 2.5513586 2.6808116 2.4777315 2.8202236 2.5099330 2.6884052 2.3731119 3.2087133 2.8646047 2.7688700 2.6095344 2.3156667 2.0296414 3.1693316 2.1792542 2.7424365 2.5476024 2.3083045 2.7800764 3.0009074 3.1693704 2.4343061 2.6968091 3.0631155 2.8470521 2.2518782 2.5768412 2.5443373 2.3401127 2.3185373 2.9161533 2.2486528 2.1897128 3.1976078 2.5666975 2.8304167 2.5153243 2.6241998 2.6653845 2.2886802 2.4959739 2.3053623 2.3430359 2.7004586 1.9660410 2.0269889 2.6340317 2.9119734 2.3793274 3.0456875 2.9689650 2.5023983 2.6859815 2.4027046 2.0591328 1.9601246 2.8180988 2.4858785 2.3818628 2.0226269 2.6366893 2.8028708 3.0769462 2.1376732 2.6929336 3.0341377 2.3244602 2.7007780 2.4090218 3.1417444 2.3665231 2.6415294 2.4916125 2.7182089 2.1235454 2.4969921 2.0961742 3.1202098 2.6508259 2.3399882 2.7732597 2.7325173 2.5769537 2.1855873 3.2090981 2.5800372 2.6371484 2.7448485 2.8505194 2.6258116 2.4327777 2.7818659 2.5281438 2.7369200 2.8240779 2.8831665 2.3472162 2.2592500 2.5552864 2.6659076 2.5566417 2.4237670 2.8163638 2.7106711 2.4881896 2.6401042 2.7351106 2.4463992 2.5728369 2.4256866 2.6227791 2.2593639 2.4327480 2.7327980 2.6867027 2.5460583 2.4902649 2.4315935 2.4435720 2.3761481 2.3861225 2.2606653 2.4894927 2.3781169 2.8294319 2.9622841 2.4320003 2.5898805 2.9853573 2.1693623 2.3025109 2.1568275 2.1872609 2.5481781 2.1259950 2.0844855 2.4562431 2.0225600 2.4725271 2.6449709 2.1246234 1.9613854 2.3189873 2.2621807 2.3863017 2.1126580 2.2024575 2.6676324 2.8865383 2.3120282 2.0261677 2.3489155 2.5776695 2.0333718 2.5023637 2.2884409 2.3144572 2.9018495 2.6248248 2.0957092 2.6713556 2.1233371 2.2142658 2.3473067 2.5210684 2.4597497 2.1605276 2.2123937 2.6829857 2.2150028 2.5846814 2.4171363 2.2429350 2.7953577 2.3821392 2.7348861 2.5791052 2.6714466 2.9840405 2.8585412 2.9118869 2.5782704 2.7333497 2.7590388 2.6260583 2.8173737 2.7370974 2.7591615 2.6577604 2.7088358 2.6075923 2.5904776 2.7705676 2.6878463 2.7027830 2.8938956 2.7881688 2.9903286 2.8803021 2.9181340 2.6862622 2.5779580 3.0334947 2.6499097 2.5460522 2.9632894 2.9181009 2.6330229 2.5582863 2.3946190 2.5964382 3.1847294 2.8282546 2.7719347 2.5904575 2.4604422 2.3694675 2.6921145 2.2697547 2.4979300 2.6035909 2.5603033 2.6318493 2.4400931 1.9538058 2.7473310 2.4035115 3.2326925 2.5186983 2.7993602 2.6719833 2.6085431 2.6113162 2.5516972 2.7832574 2.6305874 2.5166538 3.0465471 2.6334699 2.5710269 3.2237625 2.6441193 2.7539234 3.2275863 2.5597035 2.8879890 2.6871366 2.5828146 2.4805034 2.7144839 2.3610808 2.7726832 2.7426284 2.6861892 2.3533319 2.6625930 2.5552059 2.4438315 2.5867446 2.4874811 2.1856006 2.3109674 2.3781735 2.3703195 2.3138620 2.2557265 2.2569605 2.5170139 2.4005741 2.4399055 2.5573363 2.3755547 2.3512201 2.6282911 2.2209470 2.3034201 2.3319257 2.2889974 2.2492021 2.6545329 2.5947690 2.5393244 2.5055007 2.5334191 2.2952616 2.5851170 2.2534613 2.6458574 2.6865700 2.5856413 2.1513544 2.5842478 2.4321161 2.8233024 2.2491570 2.2906973 2.7524082 2.9759360 2.4917956 4.9103693 2.9229042 3.0657221 2.5142605 2.5488155 2.2163601 4.5180415 2.6347714 2.9188171 2.7307349 2.3762263 4.1369851 5.0030360 2.0747786 3.8886923 4.7314579 4.7204463 4.1447325 3.8032500 4.8926785 4.5954398 4.1246038 2.0482337 4.4773551 4.5031017 2.3237391 4.8093856 4.2459435 5.4240342 4.1603081 2.4421697 4.7142121 4.2261075 4.8495690 4.4162802 5.3914208 3.7885224 4.4423437 4.8179960 4.0887137 4.6938246 4.0867702 4.4815391 4.1916611 4.4440862 5.0963006 3.1945937 4.6560545 3.1412308 3.7067601 3.7093708 4.3622449 3.3158606 4.2522170 2.5964028 2.4596477 2.5710286 2.5654582 2.5988468 2.5232059 2.3204893 2.6106752 2.7356326 2.7510400 2.4511568 2.7117362 2.6702766 2.3851669 2.5001901 2.7309169 2.3181547 2.7222565 2.8540729 2.4841593 2.5550348 2.6371071 2.9053024 2.5059062 2.3837688 2.4809162 2.5454546 2.4863184 2.4280318 2.6107595 2.2846114 2.7833181 2.5500587 2.4926384 2.4468434 2.6596585 2.3967375 2.2830975 2.9440049 2.5098906 2.6648104 2.7062581 2.6061221 2.6031973 2.9197330 2.6283769 2.5048592 2.5755487 2.4493098 2.5645778 2.3480548 2.9577466 2.4354237 2.4294323 2.5103137 1.9786658 2.5551793 2.7981199 2.3700211 2.3665902 2.1191462 2.5550561 2.6462302 1.9884705 2.4622339 2.3854522 2.0595666 1.9684129 2.1250569 2.5088291 2.2545221 2.6605657 2.2775159 3.0623299 2.6360174 2.7101705 3.0096898 2.5940702 1.9843970 2.9068920 2.7126213 2.5018780 2.2576566 2.1846419 2.4861380 2.8643380 2.4038758 2.5489291 2.3548462 2.4621102 2.0871872 2.4393680 2.2036629 2.3408604 2.4650902 2.5007120 2.4624569 2.5073065 2.3918985 2.5276918 2.3793615 2.5221609 2.6681645 2.2555252 2.4626161 2.5086965 2.6521717 2.5677246 2.5523127 2.6105541 2.5328525 2.6332487 2.4346835 2.2773494 3.0656757 2.4232726 2.3549011 2.4893432 2.2688969 3.0354539 2.7052745 2.4437063 2.7362257 2.1042416 1.7942216 2.5854267 2.6489040 2.3221903 2.1280256 1.9778579 2.2187835 2.1861333 1.8172796 2.4564120 1.8649452 2.5412706 2.6485632 2.0814279 2.4288304 2.7248537 2.4892741 2.4208277 2.9299631 2.2001642 2.5142851 2.0961190 2.4440373 2.5106651 2.7777670 2.3415167 2.5471567 2.4210618 2.3816035 2.0643696 2.4848420 2.5764638 2.9935805 2.6131368 2.4571954 2.7564320 2.5708931 2.8194323 2.2056514 2.2082596 2.7121183 2.7976158 2.5867951 2.7513591 2.3568123 2.4098841 2.7504649 2.3568123 2.4805717 2.5051244 2.2725793 2.3385224 2.3008082 2.3882864 2.1553473 2.3471016 2.3889255 2.3764957 2.5187932 2.5235064 2.3630225 2.4086990 2.4028616 2.3443416 2.4383991 2.5707780 2.3489688 2.2557276 2.2389764 2.4909651 2.4758507 2.3581255 2.3640547 2.5428203 2.4756905 2.7178661 2.2940228 2.6357654 2.3046047 2.1949905 2.2795574 2.3536364 2.3815251 2.5126045 3.0246772 2.4598917 2.8619890 2.9906861 2.3750028 3.0534925 2.2067116 2.9275758 3.8338090 2.8758075 3.3616099 3.4161140 2.6048914 2.6058394 2.5627506 2.6370812 2.5301916 2.7875505 2.6701950 2.3053347 2.6709258 2.4699078 2.6080995 2.2742632 2.7093260 2.1845840 2.4218234 2.6730962 2.4165395 2.7581682 2.4621499 2.4938350 2.4884480 2.7545509 2.2527008 2.8809937 2.9667626 2.4792250 2.6330481 2.6141877 2.5265678 2.6369550 2.4204563 2.5436443 2.8429817 3.3992159 2.7782515 2.5402572 2.1295183 2.0604097 2.4795199 2.1802338 2.1929346 2.2880944 2.1211058 2.3188412 2.4378599 2.3933033 2.4303327 2.6202042 2.7033845 2.1742675 2.0125794 2.7122554 2.5823214 2.1792278 2.9102688 2.6206847 2.3570580 2.5136997 2.4533798 2.5247968 2.6478578 2.2552240 2.6018893 2.6692955 2.1795833 2.7598226 2.6005582 2.4539976 2.0052082 2.1056173 2.4061679 2.3270651 2.1072000 2.2814510 2.1954933 2.3305210 2.5355672 2.3589434 2.1487888 2.5543514 2.5611415 2.3330618 2.3971708 2.3859415 2.1746653 2.2505283 2.0283158 2.1815777 2.8457452 2.5378438 2.6579377 2.7688156 3.2703601 2.9705300 2.7963971 2.5240504 2.6842014 3.1161121 2.7508078 3.0412234 2.8996938 2.6927173 2.8423765 2.4625001 2.6501957 2.7898669 2.6269622 2.7503265 2.6048370 2.4754424 2.6570465 2.5634874 2.5622240 2.7547297 3.0024535 3.0456149 2.3303196 3.0989923 2.9420902 2.6992021 3.1298866 2.6615443 2.7803133 2.6934069 2.7745255 2.9291696 3.1417469 2.7201538 2.6128824 2.6037749 3.0063617 3.1080504 2.2795555 2.3040624 2.1602718 2.2730632 2.2572923 2.2859638 2.5906229 2.1318943 2.3154731 2.1202725 3.0683311 2.4677322 2.2331274 2.1835725 2.1213244 2.7559176 2.2194228 2.3213846 2.4458812 2.3358894 2.6478863 2.9209496 2.9288226 2.4646947 2.5903250 2.3841313 2.5291921 2.3173574 2.5911145 2.4296679 2.1303733 2.6670299 2.9921135 2.7688574 2.4163037 2.3989529 2.5935054 2.4170221 2.6081700 2.9284390 2.3337240 3.1399273 2.3438404 2.2531093 2.6872714 2.6139410 2.6045874 2.4464819 2.5277604 2.8751472 2.8754717 2.6622478 2.9599055 2.6856121 2.8339046 3.6501299 2.0663776 2.8028924 2.6772327 2.3240089 2.7329435 2.5749192 2.6446709 3.5766524 3.8854704 3.1728865 3.0084912 4.6723500 2.3723060 2.7424686 3.1781365 4.5341246 2.9851965 4.5055858 3.5300953 2.6197341 2.6398496 2.6539231 2.5758007 2.6201287 2.5269952 2.8550964 2.2830719 2.5509643 2.3332524 2.4386595 2.7744744 2.7294868 2.6900400 2.4952561 2.8647539 2.5676332 2.9278942 2.2874860 2.5871147 2.7483919 2.5481522 2.3637603 2.7396740 2.8294291 2.8484413 2.6435463 2.6885083 2.4659238 2.7927208 2.4519466 2.7560551 2.8703092 2.7061374 2.6115421 2.5876671 2.8881333 2.6152814 2.9076882 2.3602897 2.7849733 2.5965531 3.2897422 2.6933314 2.4394615 2.6195193 2.8313276 2.7385415 5.3041192 2.6704447 2.3616406 2.3494474 2.2770839 5.1347273 2.4639780 2.2575870 2.5200840 2.5186432 2.5021711 3.7677060 2.5900953 2.4667771 2.3277269 2.4720870 2.6216285 2.2706255 2.4034356 2.7907019 2.7040528 2.5238152 2.2610764 2.7458873 2.0020305 2.5933302 2.4260863 2.7562566 2.6077509 3.1386956 3.0991050 2.5263674 2.6871600 2.3743130 2.7606398 3.2390454 2.1237527 3.0938877 2.6462306 3.5989173 2.5542928 2.9035000 2.3115685 2.6506261 2.3040940 2.6858579 2.2866562 2.7923111 2.4413425 2.7907432 2.4832937 2.4311370 2.2249142 2.7528158 2.4458040 2.7922810 2.6108720 2.4204052 2.7076820 2.4537887 2.6402982 3.0105056 2.4204001 2.5485178 2.5936893 2.3940532 2.5558128 2.5619881 2.9843901 2.3566329 2.4513792 2.6207016 2.4521590 2.6072150 2.7216035 2.6094589 2.6228241 3.1562926 2.5798385 2.6490650 2.8451468 2.3205983 2.8518339 2.8156091 3.0194435 3.0305177 2.8182068 3.7492630 2.7100795 2.8243272 3.1296275 2.6667889 2.4469288 2.3989887 2.7226203 2.2280520 2.8227524 2.3407247 2.6487050 2.4881522 2.9243547 2.3084796 2.3576372 2.4694133 2.9341853 1.9931932 2.9226163 2.7366366 2.9871512 2.9834375 2.6013930 2.6960104 2.3579834 2.2119671 2.3975112 2.4128131 2.6778457 2.8740211 2.5281029 3.4715559 2.4138731 3.1611889 2.6314059 2.9416897 2.6659212 2.9208754 2.8132037 3.0671682 3.1178583 3.1483511 2.8748854 2.3405908 2.4498026 2.9142408 2.5441867 3.0075408 2.8667281 2.4575886 2.6144117 2.8779379 2.5266927 2.5972077 2.7386163 2.6937227 2.9124240 2.6258197 2.7392954 2.8367782 2.4823480 2.7573598 2.9995027 2.4530617 2.5726135 2.7712756 2.7076747 2.7577782 2.6088383 2.3472076 2.5248873 2.8525457 2.7447848 2.6362448 2.8237262 2.9778672 2.8597496 2.6798018 2.8380145 2.4659697 2.7976384 3.1319931 2.6976573 2.2873913 2.2504753 3.2207658 2.7054303 2.2124173 2.9681603 2.3789770 2.0796399 2.2678552 2.3017826 2.4935216 2.1844660 2.2630212 2.0738773 2.4175100 2.0821569 3.0816302 2.5405544 2.5123891 2.3136762 3.3167622 2.9295161 2.3548035 2.3831791 1.9336629 1.9272989 2.3453259 2.1655624 2.7756019 2.0805020 2.6179512 2.5296868 2.1379024 2.1676726 2.7884186 2.7370066 2.0905979 2.3653925 2.7280102 2.5463925 2.5655120 2.7271147 3.1659602 2.4108757 1.7298785 2.4129824 2.4706266 2.8597332 2.4315319 2.1174947 2.1655083 1.9296066 2.1337281 2.1366641 2.0058257 1.9958868 1.9769895 2.0232867 2.2011988 2.2634833 2.0600480 2.0787984 1.7681687 2.0862467 2.0737382 2.1025341 2.0514228 1.7994982 2.0400106 2.0869835 2.3843502 1.9474125 2.1180780 2.1542375 2.1458822 2.6291878 1.6104466 1.9334649 2.2118719 2.0700238 2.1680099 2.0567852 2.2370582 1.8510505 2.1630330 2.1922818 2.1514459 2.4437541 2.2651408 2.3342902 2.1141520 2.2593134 2.0697206 2.4904453 2.0311555 2.0222960 2.2295385 2.1941157 2.1618035 2.2378169 2.0780168 2.0821574 2.0979852 2.0739015 1.9916318 1.7694552 2.0683500 2.2096364 2.4522733 2.4152659 1.9779329 1.9180065 2.3803492 1.9934823 2.1876520 2.0347473 2.3381252 2.6476127 2.0675368 2.3921190 2.8763112 2.3568568 2.7325330 2.4495270 2.5558363 2.4260941 2.0322876 2.0453682 2.7241740 2.3962992 2.7025047 2.8074678 2.3136779 2.1742860 2.4752870 2.4273290 2.3217020 2.7859851 2.4385168 2.0104567 2.5513757 2.8124372 2.1949722 2.5219952 1.9822795 2.6478431 3.2704049 3.4305320 2.4833263 2.2142362 2.4349015 2.5351146 2.2043402 2.1096614 2.9116793 2.3446459 1.8528485 2.2461690 2.3489794 2.7477470 2.6480001 1.7761908 2.9342857 2.2025873 2.5488053 2.0414242 2.8490261 4.3525092 2.8619745 1.9325054 2.5813669 2.2336201 2.6658776 2.2490963 2.0821888 2.6151041 1.8240926 1.9662873 2.2733252 2.3450812 2.6385523 2.7062897 2.0356954 2.6257064 1.7816312 2.6374043 3.3544008 2.0424626 1.7059124 3.4864670 8.9999985 4.9323002 3.7372081 1.4694124 6.0471698 4.3607849 3.9099566 2.9130356 2.4880249 4.5290230 2.2658939 4.7281187 3.2702166 3.7973691 3.9266659 2.4273494 5.5221669 6.9289196 4.1949292 3.5679579 6.3919243 4.7204695 5.4628303 3.0453562 2.6531245 3.8511890 3.0040434 3.1301898 2.9343065 4.8594604 3.1641051 2.4235660 2.4580709 2.4077391 2.5083506 2.4096030 2.5910926 2.5834961 2.3296858 2.6039773 2.4226292 2.5003452 2.6444780 2.3138705 2.3824161 2.3659193 2.2698251 2.6161843 2.6216207 2.4281882 2.3695859 2.5280919 2.3638220 2.4419458 2.3605055 2.5239932 2.4580911 2.2817259 2.6125795 2.4891640 2.3831656 2.7231636 2.6783653 2.4019809 1.9987721 2.6416541 2.4384215 2.3930036 4.6008897 2.4143429 2.2246135 2.4715623 2.3379260 2.7671005 2.5014774 2.5158740 2.6178737 2.6940547 2.4316560 2.6005923 2.4331269 2.5126655 4.3498512 2.4643503 2.5069952 3.6498048 3.6072600 3.1947772 4.0168442 3.9301525 3.4238020 4.3377916 3.6622746 4.3929116 4.0271602 4.9197430 4.3346399 4.1355964 4.3489053 4.8505615 3.5359672 4.8412076 4.0160739 4.5489081 4.6779340 3.8860151 4.6539366 2.5307807 2.6443009 2.4721807 2.5416151 2.6591110 2.6019687 3.0078330 2.5166794 2.8239288 2.8637467 2.5436091 3.0638416 2.8973182 2.5790135 2.4759862 2.6385316 2.5795309 2.5284779 2.6172246 2.7635003 2.7667006 2.5166413 2.7022463 2.9084670 2.9258162 2.6300932 2.9323409 2.6218850 2.9735568 2.5521750 2.6696947 2.7000320 3.0677692 2.8854649 2.9021438 2.5441930 3.1767518 2.3741412 2.4259572 2.7857012 2.7848251 2.7941835 2.7393919 2.9227721 2.9811888 2.6269229 2.5693001 3.0451972 3.2899336 2.8582550 3.1975739 2.4547334 2.7579536 3.8057780 2.7796154 2.8054030 2.9335702 2.7342348 2.5791543 2.7941972 2.9662461 2.1206552 4.6696118 3.3301145 2.5686137 3.7789974 3.4005728 2.4672697 3.2684228 3.2070266 2.5482180 2.5882418 3.0697895 3.0241080 1.9862303 2.1227574 1.8253409 3.0851928 2.6203929 1.9504157 3.6283338 2.8125181 2.8100700 2.8965712 2.7086706 2.9250443 2.9634025 2.4322861 3.2951395 2.8966388 2.7630387 2.8098700 2.6620411 3.2419120 2.6747003 2.9578721 3.1766022 2.9994533 2.7417711 2.8565873 2.6944992 2.8118337 2.3813177 2.8747622 2.3722033 2.7920235 2.7238974 2.6658937 2.8747186 3.1780788 2.7745282 3.0887634 2.8046804 3.0478719 2.7137604 3.2229644 3.1202073 2.5471616 2.5492143 3.1498149 2.6893317 2.8140597 2.8627728 2.9279496 2.5738700 3.2705576 2.8473866 2.6421943 2.8713164 3.1658600 2.6271601 2.9213807 2.7229951 2.8159992 3.6355688 3.9764424 3.3019616 2.9477966 3.0063007 2.8151079 2.5584782 2.6812675 4.2522754 3.1597077 2.8023219 2.4744676 4.2225457 3.1809193 3.3124973 2.6839527 4.7656761 2.9871708 2.4183477 3.4240624 4.8371509 3.1548995 4.6850198 3.4227798 2.9022018 3.9265694 2.5358392 2.6518115 3.4570860 4.7217243 3.5288116 3.2324141 2.1653745 3.6605185 2.9769562 2.8306827 3.7978284 3.9352907 4.1942936 3.7292034 2.6852479 2.6553521 2.4988947 2.5856075 2.2976681 2.4340146 2.7948695 2.5331275 2.4491409 2.7646640 2.8395730 3.0617424 2.8059074 2.5157916 2.6202229 2.6304853 2.9139909 2.8086579 2.7293240 2.6071985 2.4785195 2.6727025 2.7829323 2.4671944 3.0817189 2.9365247 2.6266515 2.3927676 2.6838240 2.9982928 3.1681757 2.9573349 2.5665013 2.9208589 3.0468560 3.2664028 2.9154987 3.4286504 2.6142569 2.8895890 2.5983686 2.6657864 3.0667549 3.2256225 2.9061473 2.5727978 3.0696889 2.9544381 2.9555769 2.2870963 2.3549730 2.6014755 1.8363589 2.4714574 2.2200358 3.0930027 2.8314497 2.4686703 3.1125506 1.7395399 2.1191556 1.9403653 3.3367503 2.5120308 1.8392594 2.9962928 2.7037271 3.0939265 2.4630180 3.2010362 2.3600428 2.8812730 2.2465556 2.5765673 3.1379837 2.4133091 2.5830849 2.2978758 2.3768526 4.3144924 2.2170769 2.0788565 2.1977272 2.3763387 1.9753696 1.9393631 2.0319772 1.9761065 2.2332015 1.9899861 2.1502108 2.1943723 2.0240505 2.2781191 2.1526779 2.2522402 2.2929590 2.1097080 1.8691247 2.0281113 2.0865246 2.2504619 2.0718311 2.1744496 2.3878370 2.4115359 2.2607379 2.0506645 2.4308926 2.3163977 2.3378243 2.0038385 2.6123020 2.0301172 2.7632813 2.5485173 2.2450315 2.2622054 2.6081730 2.4617524 2.6009937 2.1970845 2.1569484 2.1441423 2.4042290 2.6891956 2.3459021 2.4042112 1.9108233 2.1432759 2.3713233 3.9072627 2.2940815 3.5128587 2.3669441 3.0704684 2.4666437 2.5210073 3.6630966 2.8003309 2.3729862 2.6255390 2.5704578 2.6204363 2.7248390 2.7579742 2.6707907 2.7838100 2.5809789 2.7277474 2.5460161 2.8651470 2.6431737 2.4979315 2.9209455 2.6732712 2.7276997 2.5689480 2.9042524 2.7984988 2.4449187 2.4457354 2.4751502 2.7441670 2.7260687 2.6323559 2.7341086 2.4691349 2.8829835 3.0494851 2.6589650 2.6976750 2.7655744 2.4425942 2.5096913 2.9907234 2.3935765 2.5609644 2.7631038 3.1009649 2.4092260 2.9093402 2.6514998 2.8110390 2.7504923 2.5928669 2.8217504 2.7819614 2.5638967 2.8910425 2.6127276 3.1115371 2.9749873 2.6093673 2.7363179 2.7252024 2.7116039 2.9245491 2.4549951 3.6749035 2.7257511 2.7393248 2.8402301 2.7109614 2.4420448 2.5585709 2.5065556 2.6966603 2.3869949 2.6682912 2.4098721 2.1350024 2.6695629 2.8456509 2.3571281 2.6980213 2.5839905 2.6221109 3.2009116 3.2353786 2.4143774 2.8557477 2.3187370 2.6363962 2.3531818 2.7580674 2.7057213 2.7980162 2.4386296 2.8164482 2.1937328 2.5792947 2.2837357 2.1430692 2.1482738 2.4615537 2.2232063 2.4724869 2.1874290 2.4498605 2.2759300 2.2296396 2.4796544 2.4493147 2.5294164 2.5448923 2.4348375 2.3992101 2.4249280 2.7792728 2.2970374 2.3409200 2.3014419 2.2813805 2.3269035 2.2479507 2.2127787 2.8305199 2.4140305 2.3722243 2.3854919 2.4403369 2.7762230 2.5255860 3.1029449 2.7271461 3.1937217 3.1403051 2.0848960 2.9411083 2.6095458 2.6042794 2.4115141 1.9838204 2.6667505 2.3288571 3.0155615 2.5136605 2.4697832 2.9309656 2.5203450 3.1012680 2.7069845 2.4807840 2.9849862 3.1642413 2.9677932 2.5571300 3.0684334 2.3159550 3.0591560 2.6398205 2.8103110 2.5265725 2.5357274 2.9399816 2.3094665 2.6534969 2.9957223 2.7935529 2.9153773 3.3554799 3.3607972 3.0152502 2.8910855 2.6504145 2.9241215 2.7919118 2.5906303 3.6278538 2.8310714 2.5076513 3.5167806 3.0771195 2.6685179 3.3621340 2.8138611 2.8934588 3.4070321 3.0102868 2.4608225 3.4010115 2.7460173 3.3969051 2.2995058 2.2798016 2.5457398 2.4196894 2.3269960 2.1462253 2.3818073 2.5392191 2.4139353 2.0019799 2.3869548 2.4408577 2.5625747 2.5467293 2.0709866 2.4311254 2.1252374 2.2940538 2.2290728 2.4259999 2.7323728 2.3515457 2.0992938 2.5802409 2.2252004 2.1695915 2.2677253 2.5023867 2.2107334 2.3901455 2.0933551 2.2701107 2.6784045 2.2609595 2.4205640 2.4246890 2.1771979 2.3369390 4.2359217 2.6103681 2.6002118 4.3514151 3.6965114 3.9471830 3.7773031 4.0730278 3.6662437 2.7399700 4.1480630 2.0220454 3.9151833 4.0975969 4.1275413 3.8380377 4.0120542 4.4216722 3.7800669 3.9536796 3.6592682 2.7673120 4.1416304 3.9372585 4.3315810 4.3032968 4.1530164 3.8844576 3.8035276 4.2064679 4.1420840 2.9394764 2.2416990 4.0385670 2.1960000 4.9383753 2.4306132 2.5333445 4.3101199 3.5100055 3.6679456 4.1999742 2.6882941 3.1212621 2.6529220 2.6343616 2.1481389 5.2918290 2.6075193 2.6570037 2.7018370 2.6504433 2.6164855 2.7538364 2.6840454 2.5318505 2.6054262 2.6690609 2.6927534 2.6415199 2.6743597 2.4774107 2.7400541 2.6168399 2.6374058 3.0384045 2.8189562 2.7164490 2.4225735 2.6228280 2.5975363 2.5697659 2.3287259 2.7394455 2.7640337 2.5752670 2.5563631 2.5694348 2.6930596 2.6614318 2.7663575 2.2952214 2.1408342 2.6366349 2.7740020 2.6662856 2.3626518 2.6317431 2.5919982 2.7358443 2.3749846 2.7986558 3.3417197 2.6811710 2.6967176 2.7354374 2.5446766 2.6924621 2.5230049 3.5573970 2.8594929 2.7204742 2.1555892 4.9838657 2.3546227 2.8220138 2.5922290 2.7993511 2.7868204 2.4853968 2.7922211 2.6677249 2.8031276 2.6333981 2.8608970 2.7740801 2.5612023 2.9751035 2.4043110 2.6508857 3.0162487 2.4267104 2.5082783 2.8308213 2.7261855 2.7085535 2.9667793 2.8680156 2.7958773 2.8526755 2.4789992 2.9044471 2.6328703 2.6166994 2.7911858 2.7792199 2.9647622 2.6270144 2.6171649 2.8517322 2.8125527 2.5997570 2.8154337 2.7159345 2.6080348 2.9469136 2.5191897 2.3602357 2.9256690 2.4860121 2.7388320 2.6819384 3.0677640 2.7725779 2.7454603 2.5381189 3.0122565 2.5648860 2.6566310 2.6098347 3.0416832 2.9074262 2.5468275 2.6116359 2.8670297 2.6287839 2.4411222 3.1945263 2.6234281 2.6585981 2.7089606 2.4444631 2.7048037 2.4521217 2.6762470 2.2772705 2.3272303 2.3550359 2.6478836 2.7762765 2.5001567 3.0161469 2.6650744 2.5550902 2.5129077 1.0851665 0.9891497 1.0672287 1.0410905 1.0433520 1.1248329 1.0945919 0.9030672 1.0484628 1.0171708 1.1395747 1.0328831 1.1574484 0.9642716 1.0415833 1.0024426 1.0200628 1.1604927 0.0000000 1.2595063 1.2808468 1.3018060 1.2352489 1.2962707 1.4738361 1.1559673 1.1167973 1.5030474 4.1200179 1.4396411 1.5000155 1.5335146 1.1670638 3.5495869 1.1709613 1.3521440 1.2238362 1.1196840 1.4838599 1.1451554 1.2985789 0.9001453 1.1053591 2.8071200 4.0773056 4.2964111 0.9537750 3.7864489 3.2600497 3.7892326 2.1765716 4.3632757 3.4856362 3.5422451 3.4594671 4.3092256 4.0730996 4.4251200 3.0356459 1.3098720 1.5475154 3.9557563 4.0791398 4.6668359 3.4926843 4.7699552 3.2973116 3.4516654 3.2890931 4.4228661 3.2489948 2.6676434 4.0937598 4.3503108 3.4747854 3.7884838 4.8708519 3.1095062 2.9329847 3.4274462 4.3108212 6.1368447 3.5939130 3.0070571 3.3255678 2.4706597 2.7063782 2.5567630 2.6498108 2.6942907 2.8531206 2.3627313 2.6924505 2.6361958 2.5445825 2.6713894 2.9258385 2.8838482 2.7165969 2.9874239 2.5593215 2.5539678 3.1151988 2.7130377 2.6646072 3.0215008 2.4331674 2.4375278 3.3160813 2.7520815 2.6855852 2.5328262 2.8016751 3.2508469 3.0657057 3.2050402 2.9077520 2.4209308 3.0355090 2.6168797 3.2056053 2.9316281 2.5977106 3.0862255 2.6137834 3.6535697 3.2775874 3.2675052 2.0674621 3.3795946 3.4775254 4.1408337 3.0536473 2.4510701 2.9133742 2.7686753 3.4316349 5.4780675 7.8223868 3.8216019 2.7638339 2.1463150 2.2367644 2.2267140 2.2792834 2.3982958 2.3650277 2.2414779 2.1583462 2.2136627 2.7718480 2.1695679 2.5434348 2.3723874 2.4158949 2.4473707 2.3820766 2.7551690 2.4231752 1.9985668 2.6525639 2.6961509 2.4362604 2.7958605 2.3040751 2.6158966 2.6224194 2.9274463 2.9764073 2.7261147 2.4531421 2.6344595 2.6483888 2.6364843 2.5028711 2.7202615 2.2773151 2.4667186 3.1050497 3.3398326 3.0662522 2.6686651 2.9469605 2.5708179 3.2644798 3.1499296 2.7234743 3.2489603 2.1375408 9.0000000 5.3560133 2.5309982 2.6879773 2.6142439 3.2018979 2.2981003 2.4612611 2.3577304 2.4062082 2.7384169 2.3509406 2.6103042 2.5736702 2.6186053 2.4583494 2.6357500 2.5841679 2.7337185 2.4718155 2.6252359 2.6662534 2.2238323 3.2494238 2.4357114 2.5077567 2.6845520 2.4953686 2.7001869 2.7172590 2.3756590 2.9058715 2.9058715 2.9851495 2.9851495 2.9553303 2.8657894 3.2054249 2.9849995 3.2174530 2.8783367 2.9869209 3.0819548 3.0819548 2.9503878 3.4432237 2.7613341 3.3225776 2.6650616 2.6650616 2.9231499 2.9231499 3.2138205 2.6828836 4.1539627 4.1539627 3.5027610 3.4754274 3.4459422 3.4459422 3.4878606 3.4878606 3.3359144 3.3359144 2.9119347 3.2484632 4.2413687 2.9688518 1.8352072 2.1538110 2.1747046 2.5718597 
EUGLON016244_KOG2919                                                                                                                                   3.3317120 2.6021059 2.6624375 2.9532784 2.5576602 2.5340296 2.6571596 2.5599563 2.4792536 3.1424995 2.4829828 2.7505409 2.5527783 3.4273214 2.8856298 2.8207708 2.4209250 2.2446319 1.8137938 2.8153903 2.0215863 2.3927184 2.6009381 2.3478890 2.9262390 2.7164226 2.9976834 2.2263477 2.3189800 3.0994678 2.4931472 2.0760040 2.3396396 2.3743839 2.2926061 2.1986222 2.7258051 1.9174638 2.2716287 2.6241001 2.3770249 2.4749371 2.0775572 2.6659007 2.6349222 2.4581199 2.1352177 2.0059193 2.3506167 2.4915845 2.2357961 2.1653536 2.7211576 2.6969027 2.6306667 2.7830322 2.5528536 2.5447450 2.5400930 3.0192746 2.4710686 2.4395842 3.5034686 2.3818188 2.4357171 1.9716304 2.4302335 2.3370290 2.5114885 2.3475880 2.7377351 2.9116249 2.8211311 2.3115042 2.3670340 2.8392708 2.1299891 2.2447736 2.6573957 2.8006707 2.0075951 2.4339143 2.2023345 2.8661048 2.9172374 2.4186269 3.0233344 2.5091352 2.5116552 2.4978845 2.8513576 2.4027073 2.0872969 2.1840577 2.3135608 2.2049331 2.0760092 2.3415918 2.1288563 2.4508006 2.2354952 2.3455294 2.0756720 2.1301300 2.2223968 2.2764232 2.3079221 2.3493371 2.3170853 2.3171930 2.2551221 2.2727512 2.2679283 2.4706719 2.0829817 2.1622516 2.3057516 1.9226474 2.2796063 2.1405757 2.1113522 2.4043025 2.2673583 2.4218134 2.3728281 2.3290865 2.2255087 2.3348777 2.3621615 2.0444769 2.5105101 2.5832237 2.3651742 2.6601289 2.4246197 2.0236320 2.5028772 2.0107937 2.2634638 2.4218648 2.3990049 2.2098158 2.4288254 2.3264772 2.5479102 2.8352810 1.9254067 2.0520889 1.9049985 2.3378360 2.3638054 2.2400065 2.3432025 2.3203296 2.9231462 2.3440498 2.1860377 2.3919214 2.0798664 2.0240697 2.4201845 2.1899485 2.4009329 2.6183509 2.6248635 2.4112237 2.5707830 2.0232805 2.1927583 2.0594512 2.2426738 2.5601819 2.0360762 2.2825349 2.3425481 2.1059546 2.6049895 2.1635835 2.1112252 2.4642583 2.2975821 2.4158216 2.8714876 2.2931300 2.6285295 2.6525099 2.8007592 2.5482840 2.6247548 2.5557409 2.4836900 2.4963554 2.7095320 2.6713342 2.5163851 2.5884092 2.4617228 2.3953212 2.6559864 2.5492463 2.5584658 2.6195489 2.4096041 2.7255200 2.6395720 2.7122195 2.5970502 2.5054444 2.9267140 2.6608608 2.7203009 2.6373186 2.9950740 2.5920494 2.4255074 2.0657735 2.4188135 2.7691798 2.7343933 2.8034978 2.4590805 2.5888454 2.7604625 2.8163590 2.2160114 2.6546288 2.7217650 2.7184954 2.6824911 2.5793391 2.2645709 2.8070104 2.1946344 2.4634940 2.6256165 2.5088438 2.7211149 2.5591310 2.4244444 2.0655610 2.4521520 2.6736582 2.2738883 2.8733694 2.5244949 2.6079243 3.0550686 2.7313792 2.5957463 2.9422076 2.7414716 2.7443987 2.7248304 2.5453386 2.3226560 2.4831125 2.3519128 2.6559969 2.8381405 2.3490603 2.0917789 2.5808554 2.3058542 2.5458527 2.6859006 2.3630512 2.0803950 2.1493725 2.4534253 2.3832351 2.3166679 2.2024488 2.1099791 2.5048783 2.2018608 2.6850549 2.5740759 2.1417924 2.2685879 2.4386634 2.3016157 2.3526342 2.1724889 2.1409805 2.4859939 2.5542459 2.3313161 2.2295897 2.6174270 2.5226310 2.4707112 2.3306561 2.2949177 2.3593128 2.6475689 2.3145384 2.1717217 2.4106541 2.3105503 2.7882592 2.2611719 2.4426725 2.4656852 3.0496504 2.6409605 4.6273008 2.4707804 2.9477411 2.9987559 2.6369063 2.0767329 4.1703118 2.7115675 2.6018695 3.4243346 2.4725215 3.6472006 4.5186106 2.3680882 3.2525728 4.9610686 3.6917351 3.9425081 3.5098003 4.4672345 3.9479368 4.2626495 1.9566536 4.5163958 4.0370413 2.0248139 3.7536434 3.9582597 4.2073872 3.9599502 3.0985963 4.2852546 3.8780969 3.8493473 3.8064209 4.5775803 3.3242098 3.6779586 4.1849565 4.2957462 4.1963067 4.2269776 4.2225233 4.0981682 4.3541422 4.2182211 3.3306428 4.2012490 3.2107248 3.7134429 3.3955526 3.7073600 3.6149404 4.0186693 2.3386536 2.2052331 2.5262434 2.2750892 2.3470712 2.3601305 2.1645687 2.4261075 2.4072355 2.3959696 2.2643442 2.4826969 2.4154399 2.3945612 2.2652491 2.4966428 2.2324022 2.3855330 2.5429601 2.1508381 2.3224043 2.2423507 2.5434219 2.1965645 2.1052440 2.3034408 2.3508008 2.4046837 2.2409757 2.4296807 2.4639473 2.6207579 2.4281811 2.2205054 2.5283139 2.3287680 2.3771268 2.4627680 2.6460621 2.4824147 2.5481109 2.6605203 2.2877866 2.4114403 2.7183297 2.5160445 2.5084832 2.7133440 2.4134076 2.4788753 2.8361007 2.6690502 2.5510740 2.7010813 2.4388219 2.2240256 2.6195937 2.6143666 2.3735559 2.0900548 2.5352898 2.6618589 2.6511382 2.3994732 2.0108672 2.4984764 1.8104519 1.8126995 2.2761638 2.6756976 2.2829759 2.6498698 2.2208102 2.8692010 2.9082523 2.4493234 3.3387426 2.7801737 2.4264535 2.5889983 2.8042879 2.7668912 2.1938160 2.3909990 2.1933144 3.0383567 2.5811964 2.7108485 2.2726330 2.2342590 2.2973104 2.2857914 2.3112598 2.4943520 2.5435987 2.1972593 2.2484218 2.3011065 2.3074622 2.8395122 2.4834144 2.5562051 2.5653627 2.4733215 2.2015713 2.5143559 2.4127506 2.6584194 2.6145432 2.6923904 2.7463317 2.7323632 2.3835235 2.1942758 2.9679920 2.2616719 2.3257906 2.3594719 2.1611528 2.8840834 2.3503590 2.8070570 2.9256276 2.2301071 2.0622351 2.7158613 3.1315788 2.0871056 2.4274069 2.1282871 2.1837242 2.1968655 2.1572249 2.2465717 2.1270389 3.3887691 2.6597436 2.0217048 2.4963338 2.5997580 2.7311006 2.3941889 3.0211285 2.6197916 2.7907105 2.2415050 2.6779053 2.7783762 2.8253948 2.5576953 2.7550886 2.4402031 2.3971419 2.2934053 2.9609630 2.5324523 2.8970205 2.8213965 2.4284223 2.6892634 2.8233558 2.6825842 2.5480485 2.4215888 2.7678384 2.6542514 2.5650150 3.0622993 2.5163865 2.6548480 2.9325749 2.5163865 2.2035382 2.3157969 2.3134738 2.2481770 2.4517858 2.3882035 2.0870453 2.4280154 2.1633517 2.3209069 2.2995268 2.3930034 2.2779789 2.5824643 2.3512830 2.4590863 2.2259346 2.3983174 2.3128073 2.2302163 2.4344868 2.4614989 2.3879167 2.0726202 2.3652152 2.4437825 2.4165554 2.5056738 2.0707286 2.5565940 2.1241593 2.2258043 2.1358170 2.3355551 2.2704842 2.2203847 2.6773327 2.3984983 2.7512258 3.0211997 2.6302028 2.3122971 2.4726077 3.0067261 2.2202660 2.7353209 2.4426999 2.6678845 2.5430644 2.9419253 2.7165644 2.6879698 2.4700953 2.9747021 2.5313859 2.4446647 2.8625800 2.8605126 2.4080979 2.3440465 2.9327821 2.5003306 2.5178352 2.7392656 2.4400799 3.0238390 2.3700748 2.4755010 2.8307573 2.9052752 2.5559413 2.6969280 3.0732065 2.7288757 2.9137063 2.6978825 3.0022311 2.9692855 2.6509644 3.0222015 2.7297166 3.0014332 2.9569864 2.7103863 2.1532144 2.0793143 2.5093085 2.2199756 2.2687070 2.2977194 2.1677378 2.3421550 2.1153628 2.3394171 2.3616666 2.5531172 2.8584552 2.2546382 2.3231435 2.7907151 2.4229250 2.4308525 2.9140553 2.6767171 2.6605046 2.7230065 2.8407065 2.7784700 2.7873144 2.1847128 2.8526526 2.6940069 2.4762628 3.0778337 2.8319313 2.6046690 2.1857477 2.3438974 2.5988431 2.7560877 2.2076558 2.1835438 2.3326877 2.3585315 2.6192344 2.2514268 2.3227125 2.4538116 2.6240441 2.6331789 2.6589846 2.4475447 2.3077104 2.3066135 2.1459241 2.6894488 3.1143139 2.7930527 2.6877362 2.6370959 3.1416665 2.8970787 2.7668049 2.6249745 2.7197724 2.8832371 2.5799126 3.1075085 2.7771528 2.9410701 2.7255683 2.3577276 2.6977998 2.6980220 2.5590293 2.6272561 2.9012732 3.0115244 2.7373882 2.8262906 2.5956677 2.6606073 2.7713339 3.1152605 2.4637675 2.9206800 2.6429378 2.5898596 2.6479805 2.8147490 3.0094968 2.7442634 2.8560994 2.6350674 2.7260745 3.1694601 2.7469932 2.5368430 2.7963071 3.4871853 2.6494589 2.2998575 2.1166080 2.2839279 2.1681279 2.2067244 2.4181308 2.1030015 2.0461197 2.0495007 2.3924523 2.2920461 2.5028395 2.0995418 2.0504217 2.5932592 2.6900036 2.1436457 2.5548847 2.4960021 2.6798757 2.6333551 3.0499077 2.9307597 2.6012453 2.7947778 2.5585891 2.1685592 2.5863236 2.1978640 2.1034745 2.5098462 2.5836502 2.3894466 2.3199905 2.4390586 2.6291347 2.2163323 2.7174762 2.2619273 2.5931892 2.7911596 2.1972604 2.8072084 2.5353138 2.3819371 2.3616528 2.3260172 2.1683569 2.7497769 2.6039649 2.4000145 2.6207663 2.5273215 2.5144650 2.1183938 2.1888124 2.3506474 2.3661456 2.2499320 2.7875770 3.1153485 2.1966819 3.6150981 3.2928312 4.0031230 2.9310477 3.3578175 2.3259668 3.1146227 3.1227413 2.6390687 2.9288963 3.6203648 4.3399291 2.4715605 2.8815424 2.5808526 2.5954738 2.6209683 2.7379356 2.8391000 2.4011977 2.5837388 2.7702352 2.6783484 2.6684491 2.7647458 2.6252368 2.7834308 2.7828949 2.6095407 2.6110446 2.7596575 3.0656179 2.6133033 2.7486182 2.6904223 2.9761515 2.8375686 2.6007556 3.1355988 2.9406268 2.4295632 2.8518557 2.6644809 2.7936835 2.6565987 3.0169958 2.8778186 2.6918650 2.8692574 2.8148367 2.6491639 2.4735464 2.6727065 2.5537123 3.2600759 2.4653196 2.6017414 2.8735081 2.7427522 3.6946270 6.1243919 2.4481532 2.5781465 2.5159489 2.0247047 5.1631199 2.3900175 2.0721231 2.5579208 2.5286981 2.4282487 4.6000828 2.7479889 2.4242270 2.0843786 2.5925620 2.1648512 2.6156411 2.8016104 2.7023242 2.5145221 2.6006372 2.5923399 2.8035050 2.2672780 2.7796351 2.5920291 2.7718382 2.0736500 3.3931187 2.9366064 2.7960968 3.1544747 2.6244118 2.5843630 3.1644768 1.8360805 3.0186072 2.9641451 3.0324398 2.4824747 2.9057359 2.2279674 2.4516554 2.1889512 2.4705962 2.1046140 2.5332073 2.3139535 2.5402268 2.1080753 2.0195061 2.0297170 2.3757648 2.2538906 2.5604031 2.2730179 2.1812616 2.2811601 1.9321732 2.5752583 2.7493585 2.3946460 2.3527250 2.3009556 2.6163279 2.2523482 2.4912096 2.7203887 2.3102288 2.0080258 2.6839042 2.4706517 2.2760730 2.1959794 2.6055466 2.3365155 2.7123150 2.3985350 2.7650033 2.8856311 2.5700558 2.6549453 2.5690682 2.6444633 2.4017711 2.7755345 2.9568742 2.2068807 2.3146802 2.5415463 2.3858015 2.1929844 2.0752943 2.4715345 2.3189612 2.6800400 2.0885961 2.3559798 2.2372736 2.8560759 2.4460669 2.1580149 2.2555394 2.5138836 1.7363074 2.8455560 2.6507511 2.0413849 2.8085917 2.2383131 2.2788849 2.2839686 2.3266484 2.0098871 2.3311894 2.4717958 2.6936238 2.3151532 2.7805990 2.4587029 1.4130761 2.7077653 2.8798946 2.1739840 2.6838266 2.5648362 2.6350014 2.5075766 2.9892321 2.6998723 2.4251843 2.8374881 2.9286952 2.8482257 2.9397312 2.8677322 2.7841285 2.5929455 2.8590481 2.7120116 2.7077848 2.7489483 3.0470046 2.7026801 2.9244233 2.5724630 2.7557549 2.6847314 3.0330126 2.8149447 2.5389502 2.6564297 2.5984270 2.8922632 3.0143923 2.7684739 2.7537280 2.4175980 2.9017076 2.8673404 2.5596852 3.3456226 2.7198623 2.7602396 2.4491109 3.2627993 2.7654647 2.7077701 2.8797802 2.9539619 2.1535323 2.4790411 3.2166225 2.8673281 2.2896283 2.8572209 2.5245036 2.2710481 2.5006738 2.1128269 2.4263379 1.9761588 2.5452241 2.1201000 2.5215688 2.0844913 3.3769165 2.5034773 2.2573526 2.2835435 2.8824338 3.2370762 2.6993525 2.5464603 1.7580302 2.0393795 2.3700298 2.0056311 2.5746643 2.3116950 2.7627261 2.2102132 1.9549868 2.5953455 2.4235611 2.7481722 2.1685795 2.4356811 2.6656920 2.7173339 2.3483253 2.3598347 2.9910431 2.1867798 1.8024861 2.2935021 2.5559930 2.6184046 2.1675587 2.3778185 2.2999981 2.2010301 2.0332089 2.4180584 2.0874152 2.0720414 2.1579220 2.2421900 2.1309360 2.4175787 2.3950655 2.0917105 1.9232596 2.2897502 1.8931849 2.2318511 2.4344004 2.0723192 2.1082343 2.3663483 2.2747460 2.1370519 2.0417902 2.3395392 2.3592503 2.5180621 1.9741793 2.2683584 2.4034049 2.1340517 2.5144527 2.2423053 2.3340871 2.1647365 2.5194201 2.5031623 2.4440096 2.7380358 2.4293246 2.5616961 2.0942262 2.2882312 2.1793054 3.0476163 2.0915535 2.1592777 2.3071850 2.1407885 2.2827701 2.2010570 2.0457121 2.0069361 2.1630018 2.2305715 2.1920477 1.9739912 2.2872650 2.0835322 2.3714084 2.3621286 2.0530230 2.1740304 2.4586774 2.1074743 2.3053329 2.2408309 2.2989537 2.5134097 2.3786562 2.2285742 2.4153356 2.4362384 2.5927268 2.4583819 2.6873210 2.3957557 2.3338518 2.3917106 2.4287252 2.3253363 2.6959349 2.5916643 2.3931682 2.2985846 2.3177293 2.3189577 2.3996282 2.5516620 2.6809484 2.2634661 2.6919206 2.6434557 1.8734958 2.8207525 2.0836204 2.3671002 2.7604711 4.9847399 2.5513866 2.0845023 2.0912873 2.3179027 2.0112220 2.0467712 2.4792691 2.3184704 1.8916546 2.2054883 2.0633983 2.5946484 3.0360653 2.0062106 3.0439390 2.5305221 2.5478340 2.1471277 2.4719819 4.5053141 2.7308205 2.1848529 2.5299244 2.3909411 2.6748277 2.0331863 2.0307923 2.4504366 1.8139572 1.9652337 2.4719428 2.0837495 2.8985395 2.7086629 2.3148529 2.1130293 2.2132053 2.3516038 3.0653170 2.1443442 2.0877414 5.0930534 8.2189415 5.1556626 4.7142614 1.9147883 8.0182962 7.0981183 5.7909190 2.2459801 2.5294423 4.6274459 2.7008199 6.6027613 4.1340921 5.6845348 4.4727442 2.2179855 6.5213959 5.3084697 3.8428248 3.8266317 4.2082821 3.7083226 4.8471841 3.1618835 2.3630795 5.6807364 3.6320429 3.8748261 5.4108811 5.9528179 3.8084744 2.5191511 2.5103215 2.4454829 2.4053251 2.6055399 2.4106118 2.6574335 2.2279220 2.1747722 2.3714034 2.3736608 3.0493827 2.3214062 2.5545166 2.1978793 2.1730644 2.5640797 2.6389799 2.3419523 2.2162332 2.4258315 2.4411670 2.3992499 2.5712390 2.4710795 2.7276151 2.3392726 2.5336898 2.3335389 2.4609906 2.7915886 2.4964158 2.4639568 2.0263865 2.8362107 2.7618795 2.4749887 4.3322591 2.6211373 1.9924341 2.9180363 2.3328736 2.9400566 2.7821115 2.2977284 2.4086590 2.8154623 2.6796061 3.2102715 2.6454426 2.6005417 4.2566447 2.7075680 2.6290325 3.8415257 3.7600816 3.8484543 3.7730059 4.2041384 3.8695713 3.9194919 4.0115668 4.6001393 4.2273151 4.5482795 4.0649227 3.8286785 4.3374905 4.9275263 3.6134833 3.9353506 4.2405533 3.9662106 4.6423393 3.8807232 4.2448071 2.2891072 2.5031749 2.2633867 2.2098564 2.2718246 2.7048464 2.6226869 2.2583362 2.5104388 2.3914436 2.3754436 2.6575908 2.4488534 2.5315441 2.2169189 2.1100668 2.0804582 2.6403345 2.5329414 2.4675519 2.4754420 2.4229712 2.3209878 2.5417719 2.4944203 2.1608673 2.4935115 2.3339195 2.5255483 2.3803570 2.5555947 2.4329814 2.7032595 2.7767376 2.6925759 2.2506013 2.5741050 2.4326167 2.4596270 2.5073719 2.9457491 2.7760960 2.6497664 2.3881069 2.6786734 2.4375543 2.3724137 2.5922840 2.6096576 2.7771952 2.7507102 2.0711833 2.5984073 3.2678942 2.4965611 2.4511880 2.4298814 2.6706888 2.4276360 2.5344409 2.4955234 2.2121591 3.4103888 3.2339260 2.1436226 3.3317821 2.9332941 2.7302573 2.6459181 3.8309859 2.8527385 3.2621936 3.7643734 3.4597877 2.2662490 2.8179419 1.8146355 2.4884441 2.7697420 2.2099302 4.7079789 2.8177953 2.8049151 2.6738276 2.4947348 3.0338678 2.6954356 3.0957563 3.2427327 3.0057255 2.5908529 2.7361623 2.4326439 2.7864043 2.3866649 2.5604483 2.8212448 2.3927875 2.3334367 2.3482166 2.4830647 2.8160973 2.3898330 2.9110983 2.4269810 2.5847590 2.4903117 2.5010583 2.7945628 2.8384346 2.7127480 2.7183234 2.5677898 2.9145722 3.0650992 2.5830959 2.8597492 2.4231752 2.5983637 2.9477930 2.6715436 2.8869283 2.8571229 3.2380781 2.7444916 3.1349801 2.7816855 2.8559087 2.4221668 2.9658910 2.2201236 2.6605324 2.7244667 3.7684288 3.5474237 3.8367665 2.8906119 2.9548893 2.7790501 2.4158537 2.3449314 2.1733724 3.9804929 2.7359191 2.7056909 2.3665011 4.1498924 2.9534754 2.7397116 2.6386825 4.2234210 3.3513422 2.4499531 4.2077219 4.5475801 2.9470943 4.7738423 3.5403922 3.4986808 3.6135095 2.5810638 3.0456883 3.3204790 4.6737259 3.1075113 3.9774096 2.3467086 3.9423274 2.6776184 3.7306744 4.8088292 3.9104248 3.6815927 4.1341089 2.7568471 2.7280547 2.6234524 2.6800782 2.5647872 2.6191418 2.8054969 2.6116115 2.6632162 2.8455826 2.9224311 3.2621367 2.6127112 2.9108991 2.6733596 2.8907539 2.7819680 3.2237037 2.8148416 2.9795079 2.9961931 2.7321070 3.1661971 3.2177899 3.1320313 3.1800705 2.8936012 2.4332429 2.6222282 3.4258279 3.2434226 2.9253944 2.3898631 3.1894488 2.9709678 2.9695898 3.0350310 3.8178155 3.0107607 3.0978019 3.1323428 2.6823841 3.5171390 3.2963396 3.2798987 2.5139385 2.8560091 2.7789915 2.7903488 2.5215714 2.9026470 2.8348263 2.7766915 2.8663435 2.9062427 2.2485214 3.1238119 3.4094563 3.2570129 2.8231776 2.2814997 2.4872979 2.9541855 3.7654025 2.4615177 3.7647899 3.0955436 3.2316800 3.4476954 3.8626536 2.5769904 2.3507374 3.2209130 3.0448833 3.6896884 2.6472774 2.7473092 2.9750908 2.5567668 4.7532959 2.1630986 1.9547356 2.1843304 2.0637025 1.8285529 1.9213553 1.9468057 1.9920883 2.0461335 1.9830765 2.2693476 2.0356072 2.0194438 2.1098360 2.0425543 2.1494344 2.1400731 2.2092152 1.9968751 1.8984069 1.9044649 2.1212959 2.1247770 1.9985091 2.2905141 2.3368608 2.1355773 2.0053097 2.0169375 2.4615659 2.2844548 2.1839834 2.3566919 2.0095942 2.3743778 2.6463197 2.4407458 1.8289097 2.3752785 2.2471312 2.3177100 1.8250115 2.3444936 2.2107422 2.5743279 1.8129292 2.4728316 2.4721880 2.2441437 2.9277797 2.7290510 2.9373959 2.1509487 3.2965308 2.6798586 3.1319488 3.0817528 2.5891419 3.7360494 2.9698467 2.6013623 2.7030400 2.7224617 2.5308137 2.6566311 2.8320490 2.7067297 2.6933687 2.9722515 2.7218952 2.8376286 2.9990349 3.0278783 2.5968048 3.1168025 2.9113682 2.7940527 2.8150301 2.9547647 3.0843853 2.7505313 2.6278202 2.5847494 2.8732647 2.9203221 2.6422307 2.7918742 2.8172238 3.0444672 3.0963673 2.9970011 2.6889468 2.7432080 2.8154581 2.7312118 3.4941027 2.5266564 2.6841502 2.9735601 2.5892078 2.7380139 2.7951089 2.7400217 3.0590679 2.5220051 2.8487620 2.9081558 2.7801163 2.9378554 2.8949700 2.3863262 2.8879366 2.9818653 2.6419044 2.4395399 2.5241986 2.6473148 2.4084399 2.4058238 3.2861089 2.3335028 2.4670827 2.7558990 2.4637529 2.7786179 2.4745447 2.4395077 2.5375308 2.5899274 2.5160122 2.7140436 2.2724373 2.5738304 2.5966777 2.3891010 2.9515145 2.5857940 2.5182746 2.9579582 3.2006029 2.7792302 2.4484909 2.3977968 2.8382460 2.4324447 2.7749362 3.0446047 3.0949587 2.1580486 2.9453244 2.0926577 2.4011825 2.1318527 2.1815441 2.2218304 2.5593455 2.1794730 2.4267199 2.2498558 2.4251677 2.4228796 2.4330287 2.2825620 2.1968377 2.4296707 2.1507948 2.3802683 2.0642157 2.4849354 2.4304577 2.1910424 2.2228320 2.1741676 2.0800252 2.5690923 2.3313587 1.9635765 2.3786044 2.5307770 2.2277209 2.1967221 2.3690794 2.7635593 2.4921917 2.7000650 2.3355790 2.9648695 2.7029437 1.9591226 2.8834920 2.2543835 3.0690736 2.1576858 2.2721251 2.3025781 2.7079080 3.1151884 2.4580923 2.5856433 3.3434974 2.7252474 2.8856555 3.0496962 2.9030013 2.5757199 3.5471926 2.6768970 2.6766042 2.8588961 2.4475666 2.7384374 2.0613175 2.8741250 2.7833175 2.6493800 3.2061954 2.3412912 2.7668417 2.9233149 2.8243216 3.3569511 2.4409042 3.2503425 2.7993117 2.7931973 2.8448264 2.7384172 2.4732657 2.9275872 3.5026118 3.2645128 2.4031224 3.2207811 3.5505993 2.9355359 2.7704568 2.7804442 2.4787456 4.2096162 3.5568266 2.9162620 3.2112566 3.5811355 3.5177323 2.5789958 2.6452416 2.6176256 2.6636519 2.4914689 2.4832738 2.5554917 2.6061885 2.7118709 2.6496224 2.5745125 2.7522315 2.5013474 2.5944149 2.5004146 2.5891766 2.2478508 2.6285014 2.6739085 2.3203966 2.7044977 2.5938859 2.3388408 2.9536508 2.4407613 2.4483556 2.6483700 2.6904923 2.6281528 2.6149105 2.4498884 2.7632748 2.5338212 2.2180273 2.7052367 2.7863407 2.3370256 3.0914022 3.4182166 2.7199505 2.5863177 3.1939236 3.1256087 3.0026659 3.1706939 3.1142958 2.8024641 3.2443660 3.3454649 2.4259966 3.0034136 3.1937058 3.2221877 3.0479735 3.2550397 3.1715559 3.1666902 3.1982427 2.8460574 2.7791757 3.3759749 2.9469609 3.3038562 3.3448699 3.2318537 3.3424102 3.0908965 3.1933223 3.5035546 2.8710884 2.9638329 3.5016931 2.1005157 3.8049888 2.5019199 2.9986600 3.6675126 3.2624368 3.5301302 3.7434594 2.7074308 2.7895541 2.7801576 3.2734271 2.9311470 4.2343250 2.4060246 2.4508655 3.0078505 2.4245117 2.4574263 2.4240964 2.5824645 2.6444841 2.7484077 2.8960237 2.5495708 2.7647474 2.6580146 2.5604739 2.6954914 2.6929078 2.8435935 3.0016515 2.9646020 2.8329186 2.5191796 2.6403040 2.4655790 2.5757003 2.5085505 2.7826210 2.9773525 2.8675734 2.8002352 2.6200792 2.6632681 2.8821529 2.7993100 2.6065125 2.4899843 2.5019662 2.8916783 2.6049168 2.3891402 2.5909510 2.7789101 2.6960614 2.5332438 2.8934156 3.0886217 2.8455333 2.8006447 2.9861111 2.7302329 2.8438258 2.7533238 3.0977149 2.3938489 2.7758660 2.9469059 6.0350175 2.4650867 2.9641513 2.6772244 2.7297968 2.6347227 2.4605613 2.4777714 2.7889510 2.7182565 2.6996126 2.7793329 2.5982398 2.8363696 2.7060745 2.7849222 2.7494833 2.7644482 2.5620990 2.7140966 2.6902614 2.7797974 2.7686899 2.8427522 2.9174112 2.8589709 2.7866584 2.5689229 2.9759668 2.6893597 2.4810866 2.8415262 2.4439860 2.6409674 2.4903186 2.6474906 2.7375354 2.6297765 2.6177402 2.8099891 2.7055844 2.8116505 2.4823142 2.8261022 2.3204548 2.5525084 2.6659181 2.2983745 2.4379232 2.8659717 2.4623254 2.5487047 2.6753077 2.8556062 2.3900807 2.5035077 2.3233243 2.7979994 2.6813567 2.4302385 2.3380955 2.8812279 2.5940202 2.1976574 2.8157227 2.3236683 2.3231355 2.4792654 2.2249263 2.0986433 2.2136752 2.3634977 2.2778410 2.5917212 2.4608841 2.7245838 2.2697841 2.5075120 2.6016872 2.5472716 2.3922881 2.5912458 1.1086866 1.0634521 1.1887634 1.1063376 0.9518263 1.2055866 1.0420013 1.0689509 1.1999881 0.8715366 1.0699248 0.9667440 0.9980901 1.0978121 1.0340901 1.1268163 1.1359017 1.1273167 1.2595063 0.0000000 1.2825029 1.5026737 1.4740475 1.3186788 1.6282576 1.3080337 1.1576957 1.6270116 3.9141561 1.4157112 1.4592868 1.6055812 1.5277465 4.3267403 1.2625758 1.4493514 1.1683627 0.9432082 1.3014079 1.1874628 1.3752408 1.1186005 1.2477916 3.5012195 3.6080253 2.7531230 1.1763045 3.5910852 3.1697941 2.6151417 1.9308286 2.6652954 3.6158474 3.0579828 3.7257692 2.6313156 4.2821168 3.9714748 2.6496269 1.3445395 1.4856674 3.7518813 3.2806756 4.4459954 2.9042977 4.3813776 3.8205776 4.4903180 3.6356174 2.9986908 2.5522823 2.6178049 2.6015779 2.2867408 4.8607609 3.8192816 5.2181136 3.1632782 4.3751651 2.9703259 3.5309277 4.3276808 3.3154892 3.1339857 2.8288540 2.7799292 2.9628505 2.5951335 2.8728785 2.7826300 2.8210125 2.5584188 2.8570398 3.0338722 2.9850129 2.4599611 3.2212044 3.4784838 2.4007255 2.8274289 3.2903988 3.2439323 3.3101069 2.9720388 2.7791060 2.6831768 3.2664895 2.9163366 3.4575883 2.8885628 2.9743204 2.7335651 2.9258425 4.0966960 2.8252102 3.0596019 3.0334724 2.8528577 2.8564526 2.9740971 3.4749284 2.4991664 3.0130239 2.9144013 2.7317102 2.8259564 2.9094776 2.7635341 2.4805931 3.3820728 2.9392727 6.1060828 2.3582180 3.1609436 2.9354306 2.1037137 2.8543197 6.4963553 6.2809464 3.3258257 3.5828764 2.5774752 2.6794406 2.3988577 2.7664865 2.6938055 2.6250133 2.4949384 2.5006892 2.3119649 2.9299188 2.6265406 2.5916147 3.0810285 2.5418806 2.6025583 2.4935640 2.5849307 3.0872939 1.7469241 2.4062272 2.3305541 2.1845867 2.5111553 2.2808774 2.5704028 2.4445720 2.7246915 2.7044603 2.4795383 2.5660171 2.4599803 2.3144296 2.7790043 2.5093348 2.5150176 2.5470166 2.5641210 3.8991240 3.1392812 3.7189474 2.8611182 3.0934963 2.6372960 2.7718408 3.1673622 3.4884153 2.5064656 2.6362317 9.0000000 3.8238959 3.1410169 2.4815233 2.4356968 2.4866339 2.2873924 2.3165885 2.3393991 2.2769050 2.5618799 2.3229270 2.3240606 2.3573369 2.3442365 2.2653151 2.4414455 2.6193602 2.5235593 2.3668390 2.4822285 2.5421846 2.3745586 2.8657406 2.4822768 2.4954705 2.1178432 2.1030160 2.3801955 2.2792514 2.1464211 3.4163022 3.4163022 3.4923465 3.4923465 3.4899976 3.4494210 3.4663386 3.4683488 3.7022775 3.4261337 3.6461087 3.3009756 3.3009756 3.5896794 3.6778458 3.1826310 3.7133700 3.5025436 3.5025436 3.5234946 3.5234946 3.6395503 3.0174825 4.2769437 4.2769437 3.3180299 2.9369233 3.6719877 3.6719877 3.9103708 3.9103708 3.8053387 3.8053387 3.5456336 4.1529378 4.2551053 2.7592722 1.6546195 1.7305574 2.2291426 2.2497126 
PLABRA004268_KOG2919                                                                                                                                   3.3093187 3.3660368 2.7921478 3.1249849 2.6482322 2.5228491 2.9064061 2.7153206 2.8835618 3.1342359 2.6511191 3.1771137 2.6846473 3.5782528 3.2620957 3.0555652 2.5346760 2.2452177 1.9759054 3.3922420 2.4234726 2.7902224 2.8248617 2.3854570 3.2065360 3.3048298 3.3142314 2.7092326 2.9287048 2.9018296 2.8075282 2.3748328 2.7737601 2.2198462 2.6765503 2.4693416 3.2426228 2.3948046 2.1766064 3.0889661 2.6805746 2.9825034 2.5835509 2.9174786 2.7160279 2.1656199 2.9008974 2.3508179 2.5386432 3.0815387 2.1006018 2.5093096 2.7106452 2.5684891 2.7751082 3.2972662 2.9404957 2.6248023 2.6348846 2.8642765 2.5351460 2.3310256 3.0395511 2.3781810 2.8398974 1.9127909 2.8818806 2.9688427 3.0834591 2.5927949 2.8784107 2.9320284 2.7490222 2.9131436 2.7970051 2.9811366 2.8797491 2.5595462 3.0450391 2.8604372 2.3762723 2.6216614 2.4895879 3.1854445 3.2016910 2.8384286 2.9563465 2.8971487 2.5159853 2.3868209 2.7455595 2.6941607 2.6201982 2.6795210 2.6700107 2.5558920 2.5494850 2.7848040 2.6165966 2.7506032 2.6092851 2.8467711 2.6436920 2.8510479 2.6785493 2.8967234 2.5868463 2.7830229 2.6531509 2.7635608 2.8348885 2.6984832 2.7698959 2.7731781 2.8041071 2.7593802 2.9202453 2.3488063 2.6845975 2.8603943 2.8344694 2.8792306 2.9896187 2.5679145 2.4096627 2.6887109 2.6153431 2.8086952 2.8730325 2.5273188 2.8997279 3.1829920 2.7262928 2.8654090 3.0012690 2.3344909 2.8824304 2.5668178 2.4425564 2.7417510 2.6925466 2.6279889 2.5749448 2.4608692 2.8733885 2.9951681 2.5573964 2.3634019 2.5363289 2.2323684 2.6315862 2.6672551 2.4022774 2.5304279 3.0483979 2.3493986 2.7515306 2.3843689 2.5768685 2.2691376 2.5894149 2.2885106 2.2881867 2.8010088 2.6714817 2.4697485 2.6839321 1.9157815 2.1853459 2.1919911 2.5045402 3.0767964 2.3005586 2.2467220 2.4788818 2.4953902 2.8289604 2.3033270 2.2227148 2.9147754 2.5066622 2.5582926 2.6208969 2.6529090 2.7338097 2.7866072 2.8316333 2.8075340 2.9878854 2.8667257 2.7734268 2.7096323 2.7575814 2.6676611 2.6881263 2.6904648 2.7774806 2.6211629 2.7443127 2.5456623 2.7297938 2.7305158 2.6882565 2.6225557 2.5082918 2.8841761 2.3638527 2.3722289 3.0885587 2.7913670 2.6398586 2.5105092 3.0139885 2.6303052 2.7238636 2.4279844 2.6052827 3.0719188 2.8346202 3.2988165 2.8452299 2.7165303 3.0533318 3.1757603 2.3797280 2.9077365 2.9531784 3.1311551 3.2764349 2.7860863 2.6154249 3.3647216 2.4863125 2.9578396 3.1494567 3.0809375 3.2286465 3.0249351 2.8356629 2.4883930 2.9827940 3.1584262 2.5847649 3.6463888 3.0811627 2.9724122 3.1490075 3.0046442 2.5089305 2.9635442 3.3664096 3.4044145 2.9315610 2.9289174 2.4385503 2.8781589 2.5894921 2.7781952 3.0498117 3.1312197 2.5143282 2.7033421 3.0362117 2.9551155 2.9994022 2.5292266 2.7375235 2.7521226 2.8091415 2.6079486 2.6723936 2.6216135 2.7288521 3.0718987 2.7910575 2.7855873 3.0178956 2.6809837 2.9448604 3.0292172 2.5487798 2.6097734 2.8103282 2.5637334 2.7564543 3.1276860 3.0954084 3.1277135 2.9003091 3.0281005 2.8557203 2.9250635 2.6478906 3.2446007 3.1231818 3.3579394 2.7990018 2.8385590 2.6350273 3.4196372 2.6223684 2.8261489 3.2785180 3.3233903 3.0433943 4.7795457 2.9920392 3.3490790 2.8749929 2.9034486 2.7217362 4.0910299 2.7007375 3.4283245 3.8756621 3.7262637 3.5342830 4.4369866 3.0110375 4.0797369 4.6529418 4.6683690 4.2856153 4.3557377 5.1891298 4.6407707 4.1846991 2.4010994 4.6757536 4.7012984 2.5449661 4.3400712 4.1345907 4.1990210 4.1420378 2.9436215 4.2116314 4.2367454 4.4854471 4.1434300 4.2593975 4.2096173 4.4599129 4.9733965 4.2215426 4.7868498 3.8736397 3.9055163 4.3083960 4.2088172 4.9528875 4.1303957 4.2055662 3.1718923 3.6992634 3.8947331 4.3178870 4.1144514 4.9117489 2.6226517 2.7491206 2.7117576 2.6249066 2.5854367 2.7374016 2.6744670 2.8163822 2.7542479 2.8919484 2.6629846 3.0294373 2.7450657 2.7347008 2.6205479 2.7585477 2.3979239 2.5821718 2.9246505 2.6377788 2.8569539 2.6667791 2.9546154 2.5373169 2.5278100 2.7925784 3.0153841 2.8224153 2.6295358 2.9924139 2.5800471 2.7781744 2.9836095 2.4782530 2.8002564 3.0501419 2.7188695 2.3919463 3.2562117 2.8406805 2.9345334 3.0759411 2.6067615 2.7236250 3.1196048 2.7158089 2.8062549 2.8602803 2.5221055 2.6186877 2.8153314 2.7258204 2.6206357 3.0389700 2.8172764 2.2511600 2.9297819 2.6881317 2.8342070 2.2471872 2.3758537 2.9857938 2.9124460 2.4366398 2.6758499 2.4605882 2.3035611 2.3028686 2.1149310 2.9894790 2.1818467 2.7200254 2.9215956 2.8248989 3.3486726 2.9404203 3.2462776 2.6144371 2.5254965 3.0855682 2.7818365 2.6978758 2.9666544 2.8422200 2.6699536 2.9860226 2.8810878 2.8478743 2.6655771 2.6820581 2.4702040 2.6034954 2.7741383 2.8311853 3.0688332 2.5809360 2.6344228 2.6945360 2.7477838 3.0327020 2.5465631 2.9765278 2.8915631 2.7619562 2.5232980 2.9542600 2.8506771 2.7975125 2.9405601 3.0037214 3.1410651 2.9368588 2.5514304 2.6820150 3.3274470 2.4350351 2.9979380 2.8541868 2.5025255 3.1852091 2.9512803 3.2550912 3.2662262 2.5508981 2.3850789 3.1416530 3.0327555 2.7540170 2.1936393 2.4660493 2.4447620 2.6021981 2.5623806 2.5632730 2.3268751 3.2990180 2.8259566 2.5254440 2.8538842 2.8572457 2.8750656 2.8084144 3.2320921 2.7059995 2.8357479 2.7823187 2.9906708 3.0419447 3.4325370 2.3686077 2.9719057 2.7694881 3.0782094 2.5770983 2.9786158 2.9816071 2.9377484 2.7894297 2.7180407 2.7095165 3.0023824 3.1884497 3.0508815 2.4760991 2.8154019 3.4460998 3.1656985 3.4902097 3.1193616 3.0774759 3.5178879 3.1193616 2.6290502 2.9703811 2.7943931 2.7594332 2.7487496 2.5825950 2.4297910 2.8229057 2.6942071 2.7038448 3.0747758 2.8457105 2.6429629 2.8177850 2.8261538 2.7593806 2.7370870 2.8167297 2.7733763 2.6852125 2.7871678 2.8648590 2.9756638 2.7348185 2.6950066 3.0031997 2.7440104 2.6787853 2.7721960 3.0305695 2.9043246 2.6017176 2.5254395 2.7185553 2.5926650 2.8779536 3.2246067 2.8411036 3.1268683 3.5951928 2.6504554 2.3125754 3.2475690 3.7959414 2.8621055 2.1322810 3.5200932 3.4792172 2.7074769 2.9889937 2.9028530 2.8351368 2.6414450 3.0391110 2.9257897 2.6202993 2.7409577 3.0230358 2.7732970 2.6986713 2.8475351 2.6802249 2.7135101 2.7488757 2.7742228 3.1189672 2.5935234 2.8422963 2.7978039 2.7580481 2.9324781 3.0359299 3.2507257 2.7641105 2.8404311 2.8490297 2.8975377 3.1074050 2.8015488 3.1303577 2.9721437 3.4379543 3.2596005 2.7596496 2.8531259 2.5155467 2.5153219 2.3274413 2.7891574 2.7500075 2.5699758 2.7818091 2.5547710 2.7606061 2.5669347 2.6465353 2.7521816 2.6020591 2.7376159 2.6904638 2.8071998 2.5793207 3.3436593 2.6964273 2.4977523 2.7104315 2.6647757 2.6754278 2.6188340 2.1578988 2.8838326 2.7264077 2.6615576 3.1544604 2.6821780 2.9528563 2.4429215 2.7855787 2.6298399 2.4900781 2.4263186 2.6264551 2.7525086 2.5741283 2.9171789 2.5654363 2.7988634 2.6616057 2.7795152 2.7041571 2.8933234 2.8128045 2.6142359 2.4453218 2.5233463 2.6702973 3.5998498 2.9218208 2.7961683 2.7105307 3.2996970 3.0839837 2.9600573 2.7174053 2.9080513 3.0841013 2.8525750 3.2312772 2.9530427 2.8969150 2.8246341 2.9695123 3.0705447 2.6734351 2.8220412 3.1447527 3.0292816 3.1005234 2.6802567 2.9008964 2.5361729 2.9627160 3.2958864 3.2758712 2.6799140 2.9813524 2.6972593 2.7776385 3.1376261 2.8244476 2.9299263 3.0471114 2.9335708 2.7204574 3.1083329 3.1577396 2.7638359 2.8113385 2.8796102 3.5294657 2.8518383 2.2550313 2.6755841 2.6010409 2.6642330 2.2168331 2.7075671 2.0118459 2.3606221 2.2757290 2.8924691 2.3011793 2.5890831 2.1486719 2.1499222 2.7264962 2.4704776 2.5461038 2.4939961 2.3914219 2.8441433 2.9747581 3.0973069 3.1073067 3.0407787 2.9485719 2.9005298 2.4152152 2.3801689 2.3759550 2.4733694 2.7936839 2.9230710 2.6948058 2.5196873 2.6423358 2.8942712 2.7668446 3.4518497 2.6271722 2.8459387 2.7737865 2.6289476 2.9370777 2.8692987 2.9085029 2.8796111 3.0912786 2.5599335 3.1188964 3.0582032 2.6819313 2.9820653 2.4774710 2.7426910 3.3250999 2.6607660 2.9787871 2.5497264 2.8616117 3.3608025 2.4866289 2.8768613 3.8138990 4.3499898 4.9498375 3.4837928 3.9567083 2.2046674 4.3441429 3.6738105 3.1981473 4.0170237 4.3796161 4.4031256 2.7283013 2.9797136 2.7330652 2.5646028 2.7856531 2.9363071 2.9082428 2.5893946 2.5481277 2.7808287 2.6190720 2.7166027 2.9590389 2.8382127 2.8607400 2.9015143 2.7190277 3.0831475 2.6750582 3.0526302 2.7479081 2.6232980 2.7988473 2.9549751 3.1239543 2.8190553 3.3289422 2.7433043 2.8150696 3.0672897 2.7814737 2.9475387 2.7751637 2.8046362 2.6199230 2.8000507 3.0201398 2.7021306 3.2755034 2.5721683 2.6588116 2.6657816 3.3749994 2.4432224 2.4182115 2.9455018 3.0111739 3.4639969 5.4330358 2.9399912 2.8941144 2.2492327 2.5457749 5.2168915 2.8393565 2.5547115 2.9509637 2.6027034 2.8296223 3.7643677 2.9248295 2.7061585 2.5049790 2.6851145 2.6315950 2.9916784 2.6310407 2.6927103 2.7796804 3.0969214 3.0251584 2.7446663 2.1456445 3.1173107 2.8815540 3.5547883 2.6167373 3.5072194 3.1368383 2.7777180 2.9277865 2.8648531 2.7872384 3.0969778 1.6885381 3.4630061 2.9484248 3.4989815 3.2680495 3.0968862 1.9965473 2.6894920 2.4820742 2.5180771 2.4555114 2.6435406 2.4448270 2.8949156 2.3376673 2.3796102 2.3824533 2.8079045 2.4581954 2.8489720 2.5958886 2.4100671 2.5256303 2.4761392 2.9023230 2.9643612 2.4238506 2.3976975 2.5631445 2.4770620 2.7756056 2.7829476 2.9408885 2.7710176 2.4580128 2.6225818 2.6488006 2.7213317 2.8663145 2.8251970 2.7377131 3.3903581 2.5266811 2.6974951 3.0431380 2.9324201 2.8442344 2.6569794 3.0155705 2.8438972 3.0411195 3.7931391 2.4891963 2.5712247 3.3054683 2.8193411 2.5389361 2.3970961 2.8037057 2.6922286 3.2343984 2.5071504 2.5803084 2.9307063 3.1907515 2.9087578 2.5650588 2.7886599 3.0264047 2.4664198 2.8775198 3.1693924 2.7819475 3.1601400 2.5761023 2.8730237 2.5157842 2.6358072 3.0427110 2.8493953 2.9523325 2.8306725 2.9101452 2.9506313 2.6019597 2.7353036 2.5501099 3.4356703 2.9023601 3.1223646 3.0012667 3.1209596 2.5079383 3.3519598 2.9303862 3.3941602 3.3546343 3.5550753 2.8980915 3.1582940 3.2128168 2.7930900 3.0900512 2.9641926 2.7943093 2.8046855 2.8804091 3.4096845 2.9270207 2.9067629 3.0249747 2.9685976 2.9107158 3.2605838 3.1242990 2.6466747 2.8544409 3.0896973 3.0573547 3.1184562 2.9200231 2.8260297 2.6972327 2.8715518 3.1150718 2.9943470 3.4283832 2.9383153 2.7452789 2.7133148 3.2873722 2.5650323 3.3393879 3.3107356 3.3398395 2.4767196 2.3678277 2.9558748 2.9470887 2.7203107 3.0429602 2.5595744 2.5980508 2.8279750 2.6726890 2.3854478 2.2142126 2.8025950 2.0441211 2.5661580 2.1264083 3.5218324 2.6370393 2.5507021 2.5069067 3.2852901 2.6876764 2.6673278 2.3194589 2.0935100 1.7477974 2.3336155 2.6408950 3.1459605 2.5074520 2.5246981 2.4795572 2.5994022 2.4550371 3.6087013 2.9343229 2.4219615 2.4300130 2.6503511 2.9386241 2.4650961 2.6256756 3.0927781 2.8235993 1.9513239 2.4173202 2.6772618 2.7297136 2.2316909 2.3476045 2.5863706 2.4689872 2.6014683 2.5293998 2.5049518 2.4687734 2.5350917 2.5830321 2.6631486 2.8330060 2.6357868 2.4233995 2.2936046 2.6838705 2.5559295 2.4059271 2.6041216 2.4404567 2.4629727 2.6262467 2.5227775 2.5718238 2.5402055 2.8319072 2.4904678 2.9032519 2.2676420 2.3262068 2.6726130 2.4524224 2.5630919 2.6474206 2.6834274 2.3889818 3.0806240 2.6191262 2.5421912 3.0649391 2.4317914 2.8714135 2.0557065 2.4321239 2.1774425 2.9676654 2.2281357 2.1810029 2.4916730 2.4197786 2.4727127 2.4151855 2.2848088 2.1282026 2.2964444 2.3618905 2.4956988 2.1355268 2.2596968 2.3401668 2.2493812 2.8795966 2.2687714 2.2061637 2.5372212 2.3524618 2.2574892 2.2311896 2.4379135 2.6894639 2.6783450 2.3877714 2.8904390 2.5100106 2.9115749 2.7025594 2.8839352 3.1024007 2.4586985 2.1994946 2.6951808 2.6416711 2.6395740 2.7468520 2.6709729 2.7482240 2.8363803 2.6384280 2.7559714 3.2223200 2.9183188 2.4453234 2.7281152 2.7783566 2.2030895 3.1450220 2.2585767 2.6380231 2.7729882 5.7620609 2.4595229 2.5014522 2.5060181 2.9336608 2.1642470 2.3897246 2.8773811 2.6329206 1.8192604 2.3068249 2.5969593 3.0270677 2.6398368 2.2851930 3.2182847 2.1411417 3.0298583 2.3367644 2.9680553 4.6765026 2.8572547 2.3489783 2.9468055 2.3798369 3.1811187 2.3263394 2.3991722 2.3202770 2.0630696 2.0466812 2.6006310 2.6253036 3.4855855 2.6323972 2.4970861 2.5389868 1.9870997 2.7737361 3.8262941 2.2953476 1.8338018 5.0269683 9.0000000 8.6333084 4.4488172 2.2791705 8.9999985 5.9231017 4.9593933 1.7299153 2.5121770 5.8990472 2.9204691 6.1565196 5.5640057 4.9140636 7.3728001 3.2294274 4.5380125 8.1689300 4.4088792 3.4534452 5.9217133 5.2955875 9.0000000 2.9697757 2.4731996 4.7045709 5.6874630 5.1386613 4.4728417 5.6270856 5.0738197 2.6905059 2.4504401 2.5511923 2.6730749 2.3505803 2.5187759 2.6569842 2.3884167 2.3169873 2.3811870 2.6948868 2.7238472 2.3323989 2.4535357 2.4100054 2.3597747 2.5858619 2.8458334 2.3951318 2.0972477 2.5569782 2.7144065 2.5522763 2.4109924 2.6451374 2.3926820 2.4265685 2.6037071 2.5915076 2.4218960 2.6032662 2.5713087 2.5794363 2.1507935 2.8950655 2.4147490 2.4755729 4.7105033 2.5599259 2.2009800 2.7674837 2.6073665 2.8777901 2.6827439 2.4588757 2.3150067 2.7113497 2.3540916 2.6929310 2.7446672 2.5206290 4.4907893 2.3718206 2.2332378 3.5718519 3.6885145 3.5403570 4.2597423 3.9301682 3.4301978 5.7150889 3.6184353 4.3603575 3.9760778 4.2243288 5.2059840 4.9068988 3.9295598 5.3806232 3.7707323 5.0679560 4.6141874 4.6138160 4.6129150 3.6921952 4.4351424 2.9161537 3.1621606 2.9286620 2.7152069 2.8200654 3.1378923 3.0962612 2.9251374 3.2652759 3.0957804 2.9254277 3.3191400 3.0545567 2.9835538 2.6884133 2.7345548 2.7693879 2.8722200 3.1462985 2.9025478 3.1594085 2.8581945 2.9643270 2.9576963 2.8467586 2.9333595 3.2256037 2.7356772 3.0228154 3.1069196 2.9757679 3.2023676 3.1358103 3.1577970 3.2373498 2.8757541 3.1989141 2.9403207 2.9916275 2.9056136 3.5958554 3.2211676 2.9549430 3.0624014 3.3210702 3.0764836 3.3604852 3.1002730 3.0838573 2.9371585 3.1919783 2.8512445 3.0029473 3.6354977 3.1033906 2.5604690 3.4991531 3.0063237 2.9068475 2.7086703 3.1434283 2.8030676 4.1482660 3.6980661 2.7653655 4.2383576 4.3069777 3.2013038 3.5138292 3.6367590 3.4426035 3.7412703 3.8642681 3.2317100 2.3501246 3.6532985 1.6566513 3.9494304 2.9137985 3.0164377 7.1379142 4.1009413 3.3874378 3.2909129 3.1669507 3.3979740 3.4739880 3.4075928 3.5153612 3.4712637 3.2480824 3.0327591 2.9224115 2.9403490 2.8756000 2.5820539 2.9420204 2.8416519 2.8676570 2.6584307 2.8909426 2.8159013 2.3796763 2.9299518 3.0208052 2.7769536 2.9086458 2.6779849 2.9338878 2.9730283 2.8202468 3.1466279 3.0574420 3.3196068 3.1255940 3.2173632 3.1904914 2.6998082 2.7602236 3.2585585 2.5915653 3.1721503 3.2379456 3.2732652 3.0740188 3.4631527 2.8901983 3.3679720 2.9002709 3.3460530 2.3222717 2.8573168 2.8771366 3.5658482 3.3096161 3.3354393 3.4530603 2.9364824 2.4858942 2.7375643 2.7885142 2.8152767 4.0833458 2.7383276 2.9605787 3.0586979 3.5985173 2.3133622 3.0040361 3.6079247 4.5953082 3.0883671 2.6103142 4.1345233 4.4002604 2.6398130 4.1159059 3.5020829 3.1276188 3.3224188 2.9535569 3.0876752 3.3375808 4.9401681 3.1097597 3.6266384 2.7575554 3.4651177 2.9438723 2.9099763 3.7073138 3.7156705 4.1101770 3.7184188 3.0602999 3.2244273 3.0577519 3.1134361 2.7279573 2.8011151 3.0158874 3.1446118 2.8947602 2.9359226 3.0457271 3.2036356 3.0203084 2.8762543 2.9908608 3.0022208 3.1635175 3.3649760 2.8516049 2.7580906 3.0115022 3.0281451 3.2742991 3.1907650 3.3435114 2.9209950 2.7852780 3.1260074 3.0295341 3.5770743 3.6205065 3.0217292 2.9016758 3.3478291 2.9971137 3.1144459 3.5558941 3.4007065 3.2992218 3.1577971 2.8213009 2.9807450 3.7152717 3.2454097 3.6154649 3.2170882 3.0603349 2.9389116 3.3220910 3.0502303 2.6356079 3.0132029 3.4457987 3.3351777 3.5464236 2.5361038 3.0842083 4.0003147 3.2159306 3.0403167 2.8102912 2.6928098 2.9967959 3.7333101 3.7911822 4.7435530 3.0800600 3.5498158 4.0065068 3.6845168 3.4813351 2.3156209 3.4470259 3.5828026 4.0946912 2.8651677 3.0247036 3.2216259 2.9437546 5.2834407 2.5061856 2.4662808 2.5175132 2.5338380 2.1272568 2.1093945 2.3090045 2.1580647 2.4656398 2.2771502 2.6493747 2.2794739 2.1922144 2.4847637 2.2772689 2.1891521 2.5609723 2.5069964 2.3686236 2.2586564 2.5029425 2.4509217 2.7201653 2.5603150 2.7702664 2.4027409 2.3757992 2.5279022 2.4474083 2.4294275 2.9177175 2.5721636 2.7829339 2.4222237 2.8653835 3.1202061 2.5034735 2.2331585 2.5993320 2.4726800 2.6542541 2.1708829 2.7332671 2.1434132 2.4902356 2.0170168 2.9910298 2.8628345 2.9793306 2.2283306 3.0517268 4.0102593 2.7751800 4.0835719 3.2264285 3.2340809 3.2316192 2.8531859 3.9224188 3.5668754 2.8152541 3.3160502 3.0691225 3.1091166 3.2424124 3.2116774 2.9926410 3.1834983 3.1779455 2.9490621 3.1410821 3.3337654 3.3332416 3.0228787 3.4526554 3.3060407 2.7578385 3.0649786 3.4241156 3.3703815 3.0111851 3.1427328 3.0511240 3.2732293 3.2700305 3.2296689 3.2709204 2.9437723 3.4400468 3.5510252 2.8709479 3.0653711 3.4379198 2.9091389 3.2022252 3.5820454 2.8591826 3.1746035 3.2353617 3.3603413 3.1735988 3.1045113 3.2018586 3.3592868 3.0350456 3.2052169 3.0746403 3.0177402 3.2979932 3.3088505 2.8608442 3.3477810 2.9870874 3.1028974 3.0780227 2.9561509 3.1639033 3.1007346 2.9791737 3.5200556 2.9738841 3.0070952 2.9929083 2.8161149 3.0658314 2.9463609 2.8617692 3.0241372 2.7985101 2.7774348 3.2835798 2.5141346 2.7163248 3.1139626 2.8694800 2.8865005 3.1166292 3.0539665 3.5152363 3.3479924 2.6999638 2.9606029 2.9641453 3.3731981 2.4761861 2.9260567 2.8974126 3.3329078 2.8212370 3.3488027 2.4269789 2.4080188 2.4238604 2.3419542 2.5465312 2.7478329 2.5528421 2.6212189 2.3588423 2.5634898 2.5275865 2.7928663 2.6175857 2.4256492 2.2916916 2.4790990 2.7150392 2.3947706 2.5595373 2.6588169 2.5493814 2.6689725 2.4160800 2.3497120 2.5574391 2.5329936 2.1896941 2.9879220 2.4478558 2.4461919 2.6858608 2.4852135 2.6463001 2.4959970 2.5296659 2.3635356 3.1294167 3.3079856 2.4693120 3.2831721 2.5659159 3.0549027 2.5084674 2.4566151 2.4887235 2.6820781 3.5392882 3.0696550 2.4916582 3.2751323 2.9316897 2.9100540 3.0490171 2.8118752 2.7248418 3.7171707 3.0126852 3.3119635 3.4425917 2.6163216 3.0063015 2.1668628 2.7322278 2.7421716 2.6433291 3.0888379 2.6370756 3.3525818 2.9230664 3.0845476 3.0292133 3.0159111 3.2194685 3.8085913 3.0021471 3.2868344 2.8050982 2.6141179 2.8268472 3.6304205 2.8407587 2.8765884 3.4963675 3.5976446 2.6348744 2.8750974 2.6233966 2.7312647 3.8055358 3.2933709 3.0630055 3.4401182 2.7897004 3.3836475 2.6204353 2.6118140 2.5979347 2.6234023 2.5983918 2.4153853 2.6873584 2.8981162 2.6198449 2.4484216 2.6286459 2.6549622 2.8517412 2.7815698 2.5148793 2.9438460 2.4565270 2.5087344 3.0030064 2.6610047 3.0412602 2.8764281 2.4539597 2.9580778 2.3218031 2.7259425 2.5983895 2.6451413 2.6677096 2.6597083 2.5172712 2.6477350 2.7033246 2.5215198 3.1176867 2.5753586 2.4989031 2.8155059 4.1094004 3.1071971 2.5374842 3.9945835 3.8841414 3.7657061 3.7660550 3.9671138 3.3717160 3.1541651 4.0296693 2.5040565 3.9681012 4.0412766 3.7441748 3.8961586 3.7769345 4.0094082 3.5592512 3.7615260 3.4136592 2.7156859 4.1138295 3.4093385 3.8675981 4.2325800 3.8593178 3.6039675 3.5493903 3.8978809 4.2757157 2.9858397 2.8263626 4.1857288 2.3507549 4.6729389 2.3475346 3.0720161 4.6105912 4.1712527 3.8855567 4.8685646 3.2321862 3.3411871 2.9708901 2.5884674 3.2485284 6.0909081 2.5974556 2.5686763 2.5816140 2.5818662 2.6027440 2.5285566 2.6282902 2.4864338 2.5770388 2.4734732 2.5664397 2.7188626 2.7007648 2.5407046 2.6223623 2.6139996 2.6328725 2.9068865 2.8452245 2.7367221 2.4555711 2.5810717 2.4521150 2.5820848 2.5140086 2.6742361 2.4086811 2.3736692 2.6728580 2.6421286 2.5658981 2.5031065 2.8221726 2.4246098 2.5663914 2.6414364 2.5359226 2.4149546 2.4145129 2.5668945 2.6474518 2.7518566 2.4648976 2.8613871 3.1199105 2.6476284 2.8255815 2.8877542 2.5612169 2.8309442 2.5991591 3.0537052 2.7294443 3.3200469 2.5245072 4.2882175 2.5936839 2.8217291 2.7437976 2.6707899 2.7190346 2.6354584 2.9024276 2.8913983 2.7499800 2.6823593 2.6478145 2.7054449 2.9677413 2.7366509 2.6647164 2.7599188 2.5933391 2.5700082 2.6488854 2.5954005 2.6575961 2.8028603 2.7574615 2.8654848 2.6286372 2.8304614 2.3997446 2.7463587 2.8893151 2.5944266 2.7159950 2.5186114 2.8255327 2.8245154 2.7812107 2.6660120 2.8120493 2.7074562 2.7734191 2.9387268 2.7346068 2.5747469 2.6248018 2.2745322 2.9228315 2.7312621 2.7359940 2.5881180 3.3669433 2.4639941 2.7937306 2.5686040 3.4934643 2.6206645 2.7967829 2.4122102 2.9258115 2.8034323 2.7423986 2.6053064 3.3765500 2.8016290 2.4459654 2.7823343 2.4729584 2.7116976 2.8021523 2.5012926 2.3771287 2.5774985 2.5755604 2.3655019 2.6237401 2.6553313 2.8293488 2.6679465 2.7099780 2.9617978 2.8728716 2.5990797 2.8000062 1.1512638 1.1179602 1.3395206 1.1195881 1.1298325 1.2867988 1.3736528 1.3397021 1.1751166 1.0209463 1.1289880 1.1305274 1.1030448 1.2928544 1.1782008 1.1171500 1.2113363 1.4621396 1.2808468 1.2825029 0.0000000 1.7031995 1.4665732 1.4387587 1.5481247 1.2309439 1.3689672 1.6468658 4.8808459 1.6785953 1.4049727 1.7489408 1.4027392 4.7399324 1.2830456 1.5973134 1.3456037 1.2497133 1.4826450 1.3303172 1.3856683 1.2339719 1.1090188 4.5231093 3.7144420 3.1125105 1.2279340 3.6827988 3.5464865 2.8656203 2.1313748 3.4937132 3.9932915 2.7934834 3.7716533 2.6779332 4.3109118 3.5789291 2.6470487 1.3569763 1.8064750 3.8435916 3.8526846 5.3308747 3.0593215 4.3455084 4.1750442 3.8300067 4.4374100 2.8000836 2.6056736 2.5125098 2.9323128 2.5428096 5.1221607 3.5878780 4.5428369 3.6139748 4.3591377 3.7766244 4.5993735 4.7842279 3.3772097 3.1780920 3.3838818 2.9044647 3.2942312 2.7723964 3.3186261 3.0967258 2.9206736 2.7906326 3.5056292 3.0499358 3.1278234 2.7609632 3.2033481 3.1417560 2.7052940 2.9765339 3.1465987 3.0376141 3.3912531 3.0975019 3.0190668 2.6837192 3.0667119 2.8430409 3.2867014 3.1884132 3.2464488 2.7378948 3.4712450 3.5245793 3.3566196 3.2417135 3.3368888 2.5417197 3.2929595 2.6736497 3.7336133 3.3117368 3.0906725 2.7329595 3.1352826 4.4679218 3.5708855 2.7861472 2.2246517 4.7212856 3.7718095 5.2806515 4.3370563 3.0819075 2.6870365 2.9035445 2.8099696 6.1912071 6.8230172 4.7555421 3.5973757 2.8337196 3.1060050 2.9354560 2.9635204 3.0376885 3.1324806 2.5244309 2.9392704 2.7011482 3.3227577 2.8206959 3.0858649 3.2899033 2.7142976 2.8684730 2.9268036 3.5060311 3.3170889 2.5785763 2.6736179 3.0802608 2.7067585 3.2606697 2.7735982 2.9566238 3.1808201 3.2269729 3.1616524 2.7335389 2.8001404 2.7455763 3.0357913 2.9594626 2.8316643 2.9923802 3.0815015 2.7018209 4.2291415 3.9066297 3.7719784 3.5108449 2.5333134 3.2212062 3.5401193 3.9571658 3.3485896 2.7358934 3.1166057 6.1253470 5.7441278 3.0293098 2.4257814 2.3188336 3.2286322 2.1276974 2.2765417 2.4208139 2.3387418 2.4074493 2.2044685 2.2062554 2.2402952 2.4234100 2.2713244 2.4218593 2.4234126 2.5789246 2.2615362 2.4827605 2.7121426 2.1187358 3.4140545 2.5199077 2.5444365 2.6891554 2.4458084 2.6942821 2.7672237 2.5017948 3.7924967 3.7924967 3.9088593 3.9088593 3.9286398 3.9256401 3.9204179 3.7854880 4.1972412 3.7650734 3.9238233 3.7862009 3.7862009 3.8799133 4.2010917 3.3712976 3.8329231 3.5813616 3.5813616 3.9516424 3.9516424 4.4088447 3.5902407 4.0744430 4.0744430 3.9198745 3.4913027 3.9033036 3.9033036 3.9921261 3.9921261 4.2150359 4.2150359 3.6867753 4.0285422 4.3950139 2.7050132 1.9218399 1.9032069 2.3170989 2.2612080 
NAEFOW013327_KOG2919                                                                                                                                   3.7124154 3.0721845 2.6305714 3.3162527 2.7114045 2.5490079 2.4568642 2.7781476 2.8425320 2.9431094 2.4998498 3.0324458 2.5264243 3.1273197 3.4643702 3.2247698 2.5695361 2.4601784 2.4303907 3.4183336 2.2284240 2.6588944 2.7188770 2.9337925 2.9661877 2.5807816 3.1782167 2.3006771 2.6111598 3.1174990 2.4907139 2.3740191 2.9164293 2.6195092 2.4399601 2.5410940 3.5007811 2.5668116 2.5309644 2.8388882 2.4851151 2.4412265 2.6843279 2.6216134 2.8180170 2.1979157 2.4570909 2.5376771 2.3816116 2.5269279 2.1927895 2.4370782 2.6152894 2.9745819 2.6826362 2.8263570 3.3009019 2.6334547 2.6515080 2.7623874 2.3261025 2.3037194 3.5339010 2.4845559 2.5329258 2.2394310 3.1236291 2.6745287 2.6047219 2.5186924 2.6648023 3.1856922 2.5697149 2.7605708 3.1085871 2.5134836 2.4541597 2.9879931 2.9406227 2.6661125 2.6615211 2.2346553 2.3305639 3.3888684 2.7668692 2.4696807 3.2152649 2.6455071 2.5378754 2.9242148 2.8769245 2.8571896 2.6553851 2.6968960 2.8078853 2.7866087 2.5310813 2.7565849 2.8886300 2.7202686 2.8596335 2.8971252 2.7676760 2.6411669 2.6250305 2.9431934 2.7631577 2.6116818 2.7775948 2.6393633 2.8959081 2.5227400 2.7312457 2.7468507 2.7339272 2.5113966 2.3856019 2.2482434 2.9716210 2.7321339 2.7682137 2.8220512 2.7121893 2.4989054 2.3728341 2.5688175 2.5982221 2.6021012 2.8807581 2.4910663 2.7380850 2.8261622 2.8071560 2.7714294 2.8944853 2.3307034 2.4300727 2.1957007 2.7933636 2.4784689 2.5257085 2.4499278 2.4440114 2.4859850 2.6413976 3.1800834 2.1700834 2.6337347 2.2269760 2.2233228 2.5304287 2.3959973 2.2054153 2.5868192 3.0842980 2.1759983 2.3682870 2.3067816 2.4886291 2.0820413 2.3908609 2.5123835 2.6942730 2.6903421 2.7429004 2.2518391 2.4102370 2.2982593 2.2806008 2.2605283 2.5964579 2.5093541 2.2075821 2.2656791 2.7295881 2.5556965 2.5245638 2.3443681 2.2825644 2.6462028 2.6418180 2.8916569 2.9382143 2.7514062 2.9256547 2.9693954 3.1602971 2.8525701 2.6655888 2.8590074 2.8366671 2.8811678 2.9478694 2.9787329 2.9599083 2.8025432 2.8733926 2.5898058 2.9405897 2.7787419 3.0589265 3.1087244 2.8230928 2.6907849 2.8221039 3.0687200 2.6917393 2.7475168 3.1992670 2.8737645 3.0157825 3.2111128 2.7141799 2.8965150 3.0181261 2.8929964 2.5490721 2.8578889 2.9351859 2.9349703 2.8391739 2.5197940 3.0191209 2.9938324 2.7281361 2.5638924 2.8025675 2.8947258 3.2700885 3.2641979 2.6081931 2.8412339 2.2483010 2.9981721 2.7502490 2.7800672 2.8082540 2.4551322 2.1955992 2.3788250 2.4791478 2.6630679 2.2892319 3.0674015 2.7181463 2.6480080 2.8056608 2.5999167 2.4815798 2.7649998 2.5738567 3.3239345 2.6066988 2.3427171 2.4195403 2.5538888 2.7070862 2.2890315 2.8745137 2.8152290 2.2824395 2.4201426 2.8736288 2.3793405 2.7803924 2.6413037 2.7027852 2.7279269 2.8051114 2.6176964 2.5885965 2.5943368 2.4371665 2.6192614 2.6151641 2.6793392 2.8856426 2.7769422 2.5920343 2.7036851 2.5600961 2.7061966 2.5110604 2.4904930 2.8748401 2.8530384 2.7202573 2.9579365 2.8986056 2.9593895 2.7855510 2.6839154 2.7493746 2.5721300 3.0336877 2.8616967 2.5894847 2.6564784 2.8038018 2.6677730 2.3043532 2.4427340 3.1116919 3.4597437 2.3014764 4.2830958 3.5304140 2.7119704 3.4379498 3.6161898 2.6099847 4.5620599 2.5468905 3.3919751 3.2297720 3.0342094 3.9339906 4.4992614 2.8528654 3.7425226 4.3862930 4.0353682 3.3529133 3.4722565 4.2909482 3.7518695 3.9659577 3.0889465 4.0884387 4.3674657 2.4534616 3.0813492 3.5697723 4.0190434 3.5596678 2.7134896 4.1002408 3.6460464 4.7036784 3.9371841 3.8984648 3.2926921 2.8973640 4.4347844 3.8085185 3.5963846 3.7598828 5.5490042 3.8383214 3.9696474 3.9728892 3.0707948 4.6254251 3.3906537 3.7497513 3.3758061 4.2282778 3.4904919 4.0015995 2.4843709 2.4637515 2.5800997 2.6596570 2.3788395 2.3480227 2.3068315 2.6435657 2.7226625 2.5853977 2.3805426 2.8185252 2.4880308 2.6062747 2.4430758 2.5068364 2.4937898 2.4642393 2.8579025 2.4408677 2.6215680 2.6901977 2.8943980 2.8189388 2.5944084 2.7295350 2.3590462 2.5466565 2.5011238 2.7517367 2.7391963 2.7736189 2.9156026 2.5151724 2.4310759 2.7270723 2.7493735 2.4380045 2.9264861 2.7086580 2.4609452 2.6888846 2.9863619 2.4257966 3.2195793 2.8844678 2.6845886 2.9109282 2.6964973 2.7329205 2.8276246 2.8399199 2.8022811 2.6275538 3.0528376 2.1708539 2.8624926 2.5848863 2.3943275 2.0752104 2.3352541 2.8902583 3.0470701 2.0736395 2.6067747 2.5138266 2.3990589 2.2168631 2.3099888 2.6659224 2.0680037 2.4277861 2.4331032 3.1989530 3.1499253 2.9981017 2.8267178 2.9929789 1.8419480 3.0576147 2.8820921 2.7048720 2.6666967 2.5838079 2.5423083 2.9282864 2.5642019 2.5345391 2.6046018 2.6826370 2.5349498 2.5393593 2.7982130 2.4985011 2.9611119 2.6795948 2.7718024 2.9159265 2.7412650 3.1356677 2.4799063 2.9158381 2.8594721 2.7014033 2.8282282 2.5034055 2.8983681 2.9133981 3.0837120 2.6942300 2.9290557 2.9234796 2.8288898 2.9713347 3.3207667 2.8479237 2.7785471 2.6289276 2.8329143 2.9687713 2.9602105 2.7503257 3.4477337 2.4202044 2.2526125 2.9174047 3.1050138 2.5008286 2.4064552 2.3684174 2.4036527 2.6604944 2.2330458 2.6117133 2.4159560 3.1788045 2.6266494 2.5201533 2.4989081 2.6130829 3.1662981 2.6023170 3.1604152 2.7001503 2.9473519 2.6352283 2.6350557 2.7348681 3.4679180 2.2912922 3.1177313 2.5081447 2.4689195 2.5135240 2.8547536 2.6028999 3.1130702 2.8733192 2.5106941 3.2142222 2.7559003 2.9744819 2.7476988 2.7745684 2.5063654 2.9237482 2.7175599 3.5342513 2.7272511 2.7660358 3.3087043 2.7272511 2.9082256 3.0455806 2.7031571 2.9890853 2.7786604 2.9250655 2.5641253 2.8414974 2.6083879 2.8619743 2.8225362 2.9590953 2.7950127 3.0695643 2.9860846 2.9378489 2.5941448 3.1832992 2.6360750 2.8797758 3.0371041 2.7275490 2.8449333 2.8569065 2.8691134 2.9003352 2.7388495 2.9473543 2.8434164 3.3534191 2.8391399 2.6626326 2.7072131 2.7983241 2.5547157 2.8233291 2.7956761 3.1034163 3.5073693 3.5938091 2.5841441 2.8111042 3.0797238 3.3221152 2.5777856 2.4563022 3.1979918 2.7006275 2.6570555 2.5961900 2.5500808 2.7670787 2.5886762 2.5328169 2.5325442 2.4957547 2.8893393 2.7403424 2.5889527 2.5114052 2.8560185 2.4687557 2.5107660 2.8343966 2.6876675 3.2364922 2.5946873 2.6557273 2.5888802 2.8387859 2.4069340 3.1411595 3.0214485 2.8455200 2.5342673 2.9359007 2.5781963 3.0478131 2.6428516 2.7201800 2.8318416 3.6810732 2.8602400 2.4321468 2.3296633 2.3210123 2.6038051 2.3261935 2.5253595 2.6303167 2.2851451 2.7916492 2.7668388 2.8591100 2.7992317 3.0762459 3.1834888 2.2609577 2.5042154 3.0746377 2.6783790 2.7217731 3.4592533 3.1122495 2.7577101 3.0411397 2.7871741 3.0321321 2.9731359 2.3186431 2.7471456 3.2767029 2.4204493 3.3671617 3.1657891 2.7314196 2.1484424 2.5651795 2.6077998 2.8940967 2.2669693 2.4802622 2.6728512 2.2842667 2.8512726 2.4127197 2.3429904 2.5364022 2.7642052 2.9565534 2.9129237 2.3865288 2.5075994 2.3536807 2.4764010 2.3129649 3.4338044 2.8853040 2.7055682 2.9720575 3.2906960 3.2996806 2.9148651 2.9127747 2.8784733 2.8019940 2.8525230 3.2494578 2.9578623 2.5325819 2.9571363 2.8164750 2.7622990 2.8852502 2.6571182 2.7440345 2.6297249 2.9405767 2.7489586 2.6694912 2.6858457 3.0867243 3.1409590 2.6789162 2.7916620 3.0858212 2.9039996 2.8120044 2.8222913 2.8816308 3.0683846 3.0602103 2.8519979 2.8678539 3.3833747 2.8823616 2.8427607 2.9824113 2.9766738 3.5529671 2.9726195 2.4587340 2.2406036 2.5342791 2.5101176 2.3810067 2.5947073 2.3404761 2.3895063 2.3820455 2.9092027 2.6764668 2.4154874 2.3169173 2.2937007 2.8314559 2.4134655 2.4085932 3.0801520 2.2680568 2.7444817 3.1922054 2.8652754 3.0499414 2.9997154 3.2136328 2.5057649 2.7445574 2.3970081 2.6084630 2.4406187 2.5385169 3.3562743 2.8308679 2.3681944 2.6556337 2.7130617 2.5054871 2.3354797 2.7501206 2.4400926 3.6994935 2.6433604 2.4275637 2.5122080 2.5836904 2.5795535 2.6100749 2.4857640 2.8002541 2.7991863 2.9543919 3.2189773 2.7751145 2.9389764 2.7171330 2.5044971 2.6687897 2.6032406 2.7722676 3.2336239 2.4834150 3.2323572 3.6408321 3.8947386 4.4224841 3.4591892 5.0545204 3.2354323 3.8385004 3.9099145 4.4635640 2.7238339 4.6181005 3.4093018 2.6689782 2.7583017 2.6850813 2.5508029 2.7740348 2.8990207 2.8223735 2.4798098 2.7289331 2.9349179 2.5891615 2.5423938 2.5216097 3.1518198 2.9112280 2.7400181 2.7535701 2.8521637 2.7456061 2.8786218 2.8361861 2.6903784 2.4339324 3.0583643 3.0485514 2.3443637 3.1599312 2.7855926 2.4280601 2.7867016 2.6723432 3.2906860 2.8861297 2.7977154 2.7706062 3.0502659 2.9475762 2.8586264 3.0023484 2.7356794 2.8716414 2.9190251 3.1532777 3.2807801 2.3558074 2.4583849 2.8721403 3.0884483 5.5032886 2.3073089 2.7108300 2.5063324 2.4740196 6.0817661 2.6018955 2.6812579 2.4474448 2.3967678 2.2913996 4.2939406 2.3853536 2.6050641 2.7256081 2.4994643 2.7600374 2.6583226 2.2775755 2.8358882 3.3563989 2.3701655 2.7376819 2.7627031 2.4306777 2.7266674 2.8038484 3.0388808 2.2315910 3.5581313 2.7267214 2.9411051 3.0520397 2.5627416 2.5914500 3.5320940 2.0475331 3.0368933 2.8642443 3.1391352 2.6872655 3.0419985 2.6842766 2.8418745 2.3595035 2.6474321 2.6420425 2.7969684 2.6620940 2.7078919 2.8542871 2.6058955 2.5467112 2.8717319 2.6421370 2.6933140 2.5209479 2.4911138 2.7319853 2.4606992 2.6745248 3.0105133 2.6736816 2.7203588 2.7032614 2.8880210 2.5594809 3.0042407 3.0197100 2.8164144 2.5915536 2.5258563 2.6032121 2.8616991 2.5572638 2.7735965 2.5214527 3.0554649 2.7041232 3.0908622 3.2216049 2.3903226 3.0624890 3.1799737 3.6006964 2.9536891 3.1873222 4.6390317 2.7304633 3.1534533 3.0464257 2.8236035 2.3431597 2.2893760 2.9020457 2.6969699 3.0232121 2.4076568 2.4317996 2.8626205 3.2592008 2.6447055 2.7942167 2.7177846 2.9747098 2.0424337 3.1445881 2.9513154 2.7122286 3.0268446 2.5007804 3.2652144 2.6155190 2.2748873 2.4204701 2.3318012 2.5169939 2.9402594 2.5594713 3.0381131 2.4465861 2.0728742 2.7736027 2.8898292 2.6657449 2.2842145 2.9737546 3.2706253 2.8358462 2.8877175 3.2056657 2.9445962 2.9061865 3.4825204 2.6820212 3.0967797 2.9644621 2.7750042 2.6864023 3.1319660 2.9233969 2.6283327 2.7576358 2.8136902 3.1739446 2.9143122 2.6626759 3.0789151 2.8787907 3.1877325 3.2308082 2.5925782 3.0214749 2.8276234 2.9283451 3.2370364 2.7039783 2.9332055 2.6024007 2.7851813 2.6904427 2.7319028 3.3596136 2.8825732 3.2379001 2.7632892 3.2093203 2.9591689 2.7926842 3.4390294 2.9478917 2.1620189 2.5549507 2.7970655 2.5292910 2.2076837 3.1837773 2.3420725 2.2844770 2.6040912 2.3003602 2.7801942 2.1659893 2.3127894 2.0629292 2.8260440 2.0112605 3.8340433 2.3134275 2.6679354 2.3335204 3.0205182 2.8380915 2.4155684 2.4271731 2.1690468 2.2024786 2.7985367 2.2841365 2.7016303 2.6545678 2.9261708 2.5770245 2.4088359 2.6136339 3.2879121 2.9942220 2.2854228 2.1623556 2.8483811 2.6146367 2.1153593 2.5444896 3.1541804 2.9808683 2.0872843 2.5510352 2.6528296 2.5937577 2.4872576 2.7452870 2.6479996 2.4764293 2.6275227 2.3603355 2.3673396 2.3033970 2.4469824 2.4941114 2.4345598 2.4512143 2.4167273 2.3879308 2.4234305 2.6517107 2.5736055 2.4994679 2.4244011 2.2831192 2.8086660 2.5492218 2.5962277 2.5618277 2.2872380 2.7138030 2.6631463 2.8679051 2.2445274 2.6130806 2.7920720 2.4736136 2.7484820 2.4053120 2.6148241 2.5791508 2.9314837 2.6238248 2.4138391 3.2338616 2.7634195 2.7881902 2.0595038 2.1991880 2.1226147 3.4205681 2.1091865 2.0598308 2.5448716 2.1283523 2.1484118 2.2709662 2.0717349 2.1728113 1.9386540 2.3448056 2.1052969 2.6735208 2.0683792 2.2280759 2.3020703 2.6354921 2.6264958 2.3193315 2.2996885 2.2024108 2.0820206 1.9901991 2.1685591 2.9075884 2.5645924 2.4072740 2.9845327 2.3025306 3.1315254 2.3412634 2.7108492 2.7603241 2.2356275 2.1587742 2.8315938 2.3535265 3.1347801 3.0868912 2.2548512 2.6225953 2.8195098 2.7948624 2.7754827 2.6336350 2.8874357 2.4143461 2.9705947 2.8566287 2.4238729 3.2771071 2.4776582 2.6019977 3.2381074 5.4559456 2.9352116 2.2870092 2.6542153 2.4207745 2.6490156 2.2345355 3.0604752 2.6733141 2.4243168 2.7573983 2.3069701 3.0877400 3.0687683 2.5128888 3.0307760 3.0863358 2.8481322 2.7664400 2.9426871 5.5748746 2.7213894 2.5668582 3.0296066 2.4862056 2.7905207 2.1815267 2.0616949 2.8120166 1.8852408 2.4940406 2.6600145 3.4466139 3.6816034 2.9909706 2.6197990 2.6687282 2.0934948 3.0855568 3.8792820 1.7551630 2.4160754 6.8691395 8.9999982 6.6344213 3.8244362 2.2360126 9.0000000 8.7241700 8.8246949 2.8036237 2.8835898 4.3958251 2.9921693 6.4389041 8.2554047 7.5495823 4.2681464 2.8015146 7.7318036 6.8490584 4.9393388 4.8539609 6.6169524 5.3751647 6.0335419 3.2374017 2.8925569 4.9414731 6.8486850 4.8412734 4.5414512 6.1867838 5.8423445 2.7916772 2.6136757 2.8700177 2.8415216 2.4288111 2.6202132 2.8355632 2.6699090 2.6231388 2.4133333 2.5905521 2.6964035 2.4569412 2.5092643 2.3682897 2.3402946 2.6629062 2.9734701 2.4767334 2.3863847 2.7848793 2.5582493 2.5666877 2.5592710 2.8183301 3.0500294 2.4397661 2.6485883 2.4874792 2.6528482 2.7367714 2.7075819 2.8235014 2.3756795 2.8048224 2.6804607 2.5225506 4.8614829 2.9332326 2.5361846 2.7316313 2.5555876 3.1338478 2.8698040 2.9744722 3.0506219 2.8904939 2.7835787 2.8862810 2.7155851 2.6488274 4.7397134 2.6560182 2.8945938 3.9980585 4.0476773 4.1950907 4.1132057 4.7112297 4.1203288 5.3066001 4.0606214 5.0341254 4.3050618 4.4292382 4.8458337 4.1293741 4.3565720 6.2971257 4.2773793 4.8048588 4.5861652 4.5412086 4.8804345 4.5855231 4.9745065 3.0889462 2.7861853 2.8125557 3.0149333 3.2237459 3.1565001 3.3769179 2.9433305 3.3009005 3.2395289 2.8878136 3.7113113 3.0517939 3.1404692 2.8821963 2.8930637 2.8152553 3.3427299 3.1978228 3.4801492 3.1892496 3.0742201 3.0641782 3.2931510 3.1067702 2.9532813 3.3307767 2.8166497 3.0747671 2.9906317 3.0722099 3.4027673 3.3035766 3.1079677 3.5734062 2.7684015 3.1726983 2.8220209 2.6546457 2.9045191 4.0092671 3.3644396 2.9981391 3.1186469 3.2708240 2.9651727 2.9153136 3.0807762 3.3524056 2.9948451 3.1571149 2.6581183 3.2667987 4.0640107 3.6033344 3.0433670 3.5700654 3.0035996 3.0137482 2.8129947 3.2026349 2.9526826 4.1584153 3.6159169 2.7006197 4.3439940 4.3702967 2.4764714 4.4654073 3.3979161 3.6991961 3.2138793 4.2255523 3.4962022 2.8414089 4.1822668 2.4096802 2.9534443 3.0285919 2.3195830 6.1596629 3.6872797 3.4091913 2.8080335 2.9325197 3.1751148 3.2404047 3.2675369 3.2800751 3.3455343 2.7709592 2.8899162 2.8384741 3.4094839 2.6831642 2.8148734 3.0430378 2.9503074 2.6722662 2.5532111 2.9022746 2.9055257 2.8799770 2.8852233 2.7356819 2.7812937 3.2161860 2.9460118 3.0153160 3.2911961 2.9407813 3.0159520 2.9294232 3.1614201 2.9056293 3.2343803 3.3673173 2.6588850 3.2874379 3.0987489 2.8109419 3.2488334 3.1532102 2.8476811 2.9529990 3.3543773 2.7851169 2.9328585 2.7584806 3.2784188 2.6219273 2.7534635 2.9573120 3.2136018 3.3370319 4.6633984 3.0094196 3.2089842 2.9506841 2.7289479 2.6568690 2.0484933 4.6872255 2.9631075 3.0122936 3.0751998 4.8454371 3.2931516 3.0276171 2.4879020 4.2307597 3.4060853 2.3639052 5.7939731 4.5181826 4.5264764 4.7855627 4.2363755 3.8351406 5.7070095 2.8565106 3.8702258 4.3437249 4.5614835 4.1010110 3.3391594 2.9087129 3.7083894 3.1948061 4.1240279 3.8854958 3.6536139 4.3048139 3.1717177 2.9347221 3.0978765 2.6967667 2.7995944 2.6444065 3.1180832 3.2257974 2.6921093 2.9862903 3.2821126 3.1332291 3.2549217 3.3806930 3.2326774 2.6270763 3.0457122 3.0678733 2.8048849 3.0621094 2.9265147 2.7772288 2.7862761 3.6248295 3.2766902 3.5554477 3.5741440 3.4478543 2.8465180 2.8834525 3.7228201 4.2171648 3.3694625 2.5116690 3.4643218 2.8795353 3.8298942 3.5727542 4.1695729 3.5446703 3.4909157 3.2135102 3.1392438 3.7762579 4.0480796 3.2102555 3.4097492 3.5381035 2.5796108 2.8597655 2.7026817 3.0344432 2.9955764 2.9279725 3.2019794 2.7585038 2.6803179 3.4119197 3.2192140 3.5704545 2.4254129 2.5583051 2.9232553 3.4775422 2.4846133 2.4546545 3.4967857 2.8687467 3.4009288 3.2516896 3.3030964 3.3837847 2.9982708 2.3667009 2.6797623 4.0271207 3.2549374 4.1372313 2.5726908 2.9309722 7.1164219 2.4465604 2.5200945 2.6067023 2.4936102 2.2447928 2.2836949 2.5353072 2.3203791 2.5425277 2.4247885 2.3064738 2.4480828 2.2149660 2.5593369 2.3399334 2.3527781 2.4301957 2.6421934 2.5682273 2.4576470 2.4142070 2.5712123 2.3125786 2.4432243 2.8560135 2.7182038 2.4215194 2.5781037 2.8258473 2.7504222 2.6229802 2.3903533 2.9176914 2.1233518 2.7285126 3.3271555 2.9713544 2.5114551 3.1737814 2.5353965 2.9272516 2.6965405 2.7068856 2.5765045 2.8331126 2.2418259 2.7547550 2.3369205 2.6558746 2.5527000 3.1419265 2.8510599 2.5472866 2.8100264 2.5148008 2.9199406 3.3532775 2.8252267 3.3702576 4.0854840 2.7220579 2.8971948 2.6954558 2.9042857 2.8715480 2.7560799 2.7702112 2.9118926 3.1462183 3.1304955 2.9419228 2.9819173 3.5452801 2.6771811 3.2365465 3.1703109 2.8458865 3.1281877 3.1142829 3.2813887 3.1379634 2.9528000 3.4316372 3.3052026 3.2621996 2.9320037 3.0379654 2.8938112 3.1809929 3.4393372 2.9611515 3.3237255 3.0043135 2.7905757 2.9812818 3.5628050 2.9278262 2.8657653 3.3260246 2.9692038 2.8820638 3.2570184 2.7819035 2.9831108 3.0927703 2.9167079 2.9944145 3.1036294 2.8399493 3.1989032 2.8511669 3.4165580 3.3296703 2.9977770 3.1348564 2.9875615 2.9650636 2.9458550 2.7781498 3.3860810 2.7659724 2.7112970 3.1815051 2.9213323 3.2876641 2.7454622 3.0486600 2.9342324 2.4811536 3.0039891 3.1367608 2.9023671 2.7919198 2.7066984 2.7130148 2.8988811 2.5942036 2.9258544 3.5182417 3.1898186 2.8103469 2.8048693 2.6348449 2.7849248 2.8912974 3.6786583 3.1119031 3.3743187 2.4829205 3.6002493 2.4573213 2.7000747 2.3379315 2.3953756 2.8411488 2.5802202 2.5111100 2.8569131 2.5656887 2.4933177 2.5979380 2.4360303 2.6642575 2.2974433 2.5054265 2.6806639 2.4922938 2.5943966 2.9208625 2.8122490 2.5409498 2.5132599 2.8219735 2.4101881 2.6345505 2.7910369 2.2630096 3.2902241 2.6121414 2.5279577 3.2639284 2.7481122 3.1715358 2.9170531 2.9473966 2.8952286 3.2786043 3.7177834 2.3128155 3.2689672 2.8902643 3.6094538 2.4314844 2.8375430 2.6600127 3.2931277 3.4763560 2.6308830 2.6786328 2.7227167 2.7539961 3.0416840 2.5729521 3.1900536 2.8095546 3.2651438 3.5954064 3.0162577 3.3789645 2.5281524 3.0942439 2.4000865 3.0636363 2.9638412 2.7935040 4.3419925 2.9223059 2.8637681 2.8664976 3.0537503 3.4089181 3.2422758 3.2413791 2.7342406 2.8616908 2.8149078 3.6426200 2.6796060 2.8126200 3.7845401 3.2040126 2.9265439 3.6105451 3.3684232 2.9262106 3.5219782 3.0313887 2.6203718 4.3840956 3.6063725 2.8364885 3.1642372 3.8464347 3.6570215 2.5714835 2.5570292 2.7660707 2.6611630 2.5666869 2.5478541 2.7011371 3.0707297 2.6893035 2.4386188 2.7306264 2.7274041 2.9692673 2.7086420 2.6046801 2.7446312 2.3553329 2.7363808 2.6556708 2.7641859 2.9133443 2.9633846 2.3800312 2.8964950 2.4331083 2.7563499 2.5397580 2.7807011 2.7270684 2.7626026 2.9494521 2.7406342 3.1466955 2.5956688 2.8432852 2.5561223 2.3435798 2.6028344 4.2913630 3.2641242 3.2229768 4.3511188 4.2463459 4.1316976 4.2383911 3.8847377 3.9885231 3.1443635 4.7667862 2.8594638 4.2039077 4.6981718 4.2058980 4.1601725 4.1236063 4.3215614 3.9765835 4.2035782 3.8940492 3.1202243 4.1566308 3.8404857 3.9194716 4.1310906 4.4912099 3.5523027 4.0759016 4.0761569 4.4570999 3.3670851 3.1302476 4.5182771 3.1826923 4.7129468 2.6536990 3.2497846 4.6414525 4.4848335 3.9799722 4.3993155 3.5040651 3.2865494 2.1252003 3.3683824 2.8444162 5.1831510 2.4909624 2.7054417 3.0463804 2.7081197 2.7705290 2.7862774 2.6960095 2.7174283 2.6214157 2.8098484 2.9039460 2.7431817 2.9672948 2.6174457 2.6922457 2.7870877 2.7533059 3.1746226 2.9364596 2.9932213 2.7072955 2.9601714 2.6948051 2.4382723 2.3776730 2.6255443 2.9645081 2.6409820 2.6967472 2.6862965 2.7587822 3.0302708 3.0642390 2.7121189 2.6105719 2.7255430 2.8303066 2.8174702 2.4226693 2.7683249 2.9988576 3.0292988 2.7773621 2.9882206 3.1897425 3.0243484 2.8732196 2.8600044 2.6949479 2.7449780 2.7567693 3.6824775 2.5406280 3.9124428 2.0290864 4.6391133 3.0673163 3.1890737 2.9966288 3.2328933 3.0898440 3.0751807 2.8297288 3.2326028 3.2971600 3.1043963 3.1248974 3.3804602 3.1809346 3.2300931 2.8429691 2.7967865 3.2422290 3.1421488 3.0498818 3.3717659 3.3912005 3.0183466 3.2917838 3.3542631 3.4028904 2.9080302 2.8831164 3.3286660 3.1494607 3.0231813 2.9727495 2.9026503 2.7163673 3.3583551 3.3111972 2.8742349 3.1910775 2.7681495 3.3595068 3.2268372 2.8843052 3.0621107 2.9750169 2.6586334 2.8855432 3.1687066 2.9401658 2.8920710 3.8076130 2.8537990 3.0888452 3.0267988 3.4627216 2.6298319 2.8887622 2.8321132 3.1843919 3.0357084 2.6208308 2.9200798 3.3120518 3.1274674 2.8927943 3.6477151 2.8610364 3.0347284 2.9999120 2.6473715 2.5643479 2.6830689 2.7128652 2.2938323 3.0191195 2.7146582 3.0953153 3.0997723 2.7438823 2.9387477 3.0821860 3.1214547 2.7536528 1.2895250 1.2795827 1.2695892 1.1770927 1.3033501 1.1086000 1.1763018 1.2789011 1.1110488 1.3815901 1.2724085 1.3545344 1.4685721 1.1370584 1.2405841 1.4055504 1.4004940 1.3034657 1.3018060 1.5026737 1.7031995 0.0000000 1.6091054 1.7250321 1.8544810 1.4287975 1.6199559 1.6949478 4.1171352 1.5911022 1.5745460 1.8687234 1.3987153 4.2011446 1.2959814 1.4568711 1.5541948 1.3771322 1.7903016 1.6139015 1.2819990 1.3641324 1.2879913 3.3619192 3.1199634 2.5661495 1.4311195 3.6722179 2.9867145 2.7282587 1.9749999 2.9003116 3.3753887 3.2594321 3.4743942 2.7232173 3.5256431 3.4051250 2.7442414 1.3756487 1.7766010 3.6621450 3.3168318 4.1752166 2.4942320 3.5287667 3.7465509 3.6308736 4.0440183 2.6186973 2.3718943 2.7842053 2.4331534 2.5593005 4.8506265 4.3263178 5.8274078 3.1005912 4.3497593 3.6432492 3.2475284 3.8642164 2.7108939 2.6652743 4.4961297 3.0365107 3.2347862 3.1105755 3.0417398 3.2311700 3.6126551 2.7777549 3.3393408 2.9490656 3.3784261 2.9467226 3.0133266 3.0578488 3.0129378 3.1855682 3.5474920 3.1569478 3.6636862 3.0705893 3.6883196 3.2124934 3.0740263 2.9547725 3.4266387 3.1220576 3.4565207 3.2508786 3.2517060 3.5362161 3.2713344 3.4112324 3.2663225 3.0467114 3.3204843 3.4360196 3.9334564 3.3003749 3.7542640 3.2523747 2.7052780 3.7731279 3.4009090 3.1689493 2.9066638 3.4838054 4.0901537 3.3762718 3.5386099 3.6602159 3.2915343 2.8770579 2.9667924 6.1052044 6.6425454 3.5382477 3.8868733 2.7165956 2.6729389 3.0681606 2.5799710 2.7826062 2.9582628 2.8345302 2.8806262 2.7274972 3.1041887 2.6232266 3.2852648 3.1760807 3.0997979 2.5700097 2.8225498 3.3614898 2.9841018 2.5835657 3.0667094 3.0395354 2.9241291 2.9339932 2.7548175 2.8368974 3.0623430 3.3027821 3.3112418 3.1870517 2.8519215 3.2615931 2.6478556 3.0858207 2.6114845 3.0200227 2.8010434 3.0003111 4.4335598 3.8035044 2.9207203 3.1272442 3.0342013 3.0866081 3.0995334 2.8844245 2.9469689 3.2051798 3.6326420 8.4189787 4.3057133 2.3930864 2.7207687 2.7189655 4.2045682 2.4005312 2.6250204 2.5382795 2.5578782 2.7454045 2.5779765 2.6542947 2.7388466 2.6145360 2.6090689 2.7023991 2.6991805 2.7472075 2.5850356 2.6967950 2.9156135 2.2037685 4.0157618 2.9248823 3.0017523 2.8103676 2.7815146 3.0281721 2.9585074 2.8909422 3.6711316 3.6711316 3.7143758 3.7143758 3.7288525 3.7717751 3.8478855 3.7188945 3.9394111 3.7486242 3.6105372 3.8028758 3.8028758 3.6566018 4.2099064 3.5903593 3.6516034 3.5748506 3.5748506 3.7637154 3.7637154 4.1510805 3.8815762 5.5181115 5.5181115 3.9153330 3.1778062 3.9456143 3.9456143 3.6512972 3.6512972 3.8355331 3.8355331 3.0979634 3.8024910 5.0097902 2.5738343 1.6525158 2.5590910 2.1389190 2.5725067 
BIGNAT002458_KOG2919                                                                                                                                   3.6121501 3.1925601 2.8850005 3.1454959 2.6826236 2.5679689 2.9729197 3.1796314 3.1518155 3.0411654 2.8656418 2.7878966 2.5455432 3.9213226 4.0388427 3.1488069 2.6124858 1.9115234 1.9529358 3.2288027 2.3331937 2.8832408 2.7035987 2.2318249 3.3019515 3.3761638 3.2547772 2.4828364 2.9902578 3.4157141 2.8164427 2.4126249 2.8325151 2.3121227 2.5878411 2.6458865 3.5114823 2.5939191 2.3679425 3.2782769 2.6807843 3.0377216 2.8114284 2.7685803 2.9514472 2.5745836 2.5748781 2.3542001 2.5945238 2.7933939 2.2498663 2.2285133 2.9752101 3.2311988 2.7606813 3.4720971 3.0512485 2.6299177 2.6629337 2.7852557 2.3747613 2.1875442 3.3657066 2.1486377 2.9819971 2.2102152 2.7790926 2.7701492 3.4921806 2.8746996 2.6318467 3.2674706 2.9480498 2.4100488 2.9756845 2.9486521 2.6183383 2.5457238 2.5591207 2.7191683 2.3338798 2.8782869 2.2966036 2.9743568 2.9645472 2.5082833 3.2119131 2.4565692 3.0138311 2.7870042 3.1979715 2.5899549 2.5996333 2.5310501 2.7405649 2.6698091 2.4715172 2.6139386 2.6886817 2.7831407 2.6691813 2.7746004 2.5422584 2.8705026 2.6425248 2.6060239 2.5708157 2.6655926 2.8335521 2.7512884 2.8320317 2.5816616 2.7106793 2.5447502 2.6548522 2.8260630 2.5852942 2.2779394 2.5019946 2.9179697 2.5820378 2.8194544 2.8048622 2.6060549 2.6825545 2.6066110 2.6101306 2.5904142 2.5771679 2.5174928 2.9816437 3.1117425 2.7884425 3.0860043 3.2464082 2.4004227 2.7743244 2.3909513 2.3801312 2.7739444 2.6414783 2.2105710 2.4722545 2.5181452 2.8058618 3.0467792 2.5775514 2.6528381 2.3103609 2.3919107 2.8417376 2.5191995 2.3694674 2.6275017 3.5827185 2.1629773 2.5733931 2.5293483 2.5377975 2.2719798 2.4733410 2.2403423 2.8647589 2.9674903 2.7098793 2.7333436 2.6099054 2.1766633 2.4794976 2.3818486 2.5375150 2.9151348 2.3545986 2.4941542 2.7077325 2.4038320 2.4595845 2.5262509 2.5034053 2.8305484 2.6177143 2.7054979 2.7004869 2.8155910 2.9547843 3.0634538 3.0008906 2.9807222 3.0585881 2.8099223 2.5803962 2.8419057 2.6839359 2.9580351 2.6089093 2.9700530 2.6265917 2.6673002 2.9265216 3.0744082 2.6458582 2.8551770 2.5950293 2.8997507 3.0860717 2.8873267 3.0501638 2.7814690 3.2115018 2.7002918 3.0119021 3.1474689 2.9658476 2.9330281 2.7256043 2.4564158 2.7439783 3.5656215 3.2214070 3.4191783 3.1240920 2.9098275 2.9913668 3.5611415 2.7387413 2.8307744 3.4586017 3.1615669 3.4993956 3.1856561 2.3229777 3.1585442 2.3130928 3.3963871 2.8925068 3.2216343 3.4455924 3.0781104 2.8281350 3.2503202 3.1111311 3.0559356 2.7725256 3.7898851 3.0857910 2.9824404 3.0406531 2.9999356 3.2995225 3.0947615 2.9898635 3.3641872 2.9497125 2.9574348 2.7446768 3.0912941 3.0392708 3.2634114 3.5154418 3.1891801 2.7706518 3.2270516 3.0159806 2.7332647 2.7291595 2.9172049 2.4958752 2.5251812 2.6004911 2.5319045 2.6268345 2.6130968 2.4791587 2.7487297 2.5412986 2.5884559 2.8634700 2.4462471 2.7163005 2.7237016 2.6966796 2.6077586 2.5020718 2.4421602 2.6218655 2.4800817 2.8438912 2.7874910 2.8478340 2.8724082 2.9453793 2.6980744 2.5510103 2.6803821 3.1102186 2.6418919 2.6129278 2.5975797 2.4951476 3.0345700 2.4848914 2.6238138 2.9536735 2.9504572 2.2893868 4.3062802 3.4578121 3.3713359 2.9806282 3.3753002 2.2281696 3.5539661 3.1756443 2.8773448 3.8202610 2.9944797 3.6145022 4.0544624 2.5001905 3.7048321 3.9368712 3.7938032 3.3390281 3.1147255 3.5428852 3.4065452 3.5432467 2.4334625 4.8282544 3.4582711 3.1721913 3.6139471 4.0500833 3.8178998 3.4298810 2.5583551 3.6902604 3.6244725 3.4368928 3.7750636 4.5754737 3.0143872 3.6910765 4.4039908 4.0049712 3.3212148 2.9669473 4.1069179 3.6559461 3.8283631 3.9913766 2.8564220 4.1293779 3.5620460 2.9163707 3.2545767 3.6620966 3.0028631 3.4685187 3.0935938 2.6223102 3.1657438 2.9007992 3.0443603 2.9283789 2.5430636 2.9899493 3.0262274 2.8801549 2.7429028 2.9640447 2.7001753 3.1594647 2.8777085 2.8626665 2.8540037 2.6645241 3.0942203 2.7963010 3.1357640 3.1775481 2.8507001 2.8839618 2.7429366 2.8805264 2.7065418 3.0711343 2.7549998 3.0717102 2.6907872 2.8739455 3.0045800 2.4485672 2.7500859 3.0770572 2.7928317 2.8529081 3.1141234 3.0011903 2.7996372 3.0799500 3.0158701 2.6009119 2.8380205 3.0382330 2.6093222 3.0579489 3.0602401 2.6267001 3.3453781 3.2557084 2.9159664 2.7004869 2.9921102 1.9967005 3.0526472 2.4735489 2.5881337 2.3148726 2.3704243 3.3137579 3.4705041 2.4724345 2.6549001 2.3854595 2.0069813 2.1125508 2.0861071 2.8006149 3.6085124 2.8615955 2.7749721 3.6742180 3.4600115 2.5171976 3.4851469 3.1677821 2.4054032 3.0238327 3.0292113 2.8535263 2.6284853 2.5293209 2.4289739 3.0293847 2.4380664 2.7558936 2.1715542 2.4286347 2.4898025 2.2372021 2.7877491 2.3480435 2.7626341 2.6292643 2.4794675 2.7095774 2.4266840 2.9952383 2.7582522 2.9413094 2.5441683 2.6781350 2.4597181 2.6734370 2.6111823 2.8643111 3.0383928 2.7650953 2.7621224 2.8016967 2.3740655 2.2747795 2.8184120 2.5639664 2.6203305 2.4741131 2.6423172 2.7862487 2.9168969 2.9558448 3.1580099 2.4262332 2.2621203 2.8347656 2.6086710 2.5117963 2.0501900 2.2996300 2.1952812 2.7254195 2.4783625 2.6822107 2.5216195 3.1945041 2.7084617 2.5551515 2.5710635 2.6542118 3.1600592 2.5441697 3.1955709 2.4797560 2.7641970 2.7844053 2.8608147 3.0664613 3.0347308 2.4842354 3.0316733 2.6426233 3.0512913 2.3526905 3.1824687 3.2623744 3.3618168 3.2530287 2.3560121 2.6529900 2.8134290 2.5747204 2.9811063 2.4492764 2.8280774 2.6712668 2.7821731 3.6045211 2.7042325 3.0269947 3.2517303 2.7042325 2.4473191 2.6149189 2.3580073 2.2719674 2.5301287 2.5790658 2.3076234 2.5895583 2.2021747 2.3332790 2.3062179 2.4076040 2.3221491 2.6298932 2.6827917 2.7168628 2.3317712 2.4404215 2.3878221 2.4674225 2.4959695 2.4253083 2.5678615 2.4131734 2.3302328 2.5123414 2.4086620 2.3977928 2.3102937 2.5244185 2.5507772 2.4394585 2.2192586 2.4587567 2.1979990 2.3276450 2.8528236 2.7855057 3.0731425 3.5237251 2.3324338 2.6465431 2.8865937 3.4271715 2.4344443 2.0400938 3.9011842 2.8392671 2.8625623 2.6926593 2.6739939 2.7958745 2.6749106 2.7156009 2.6542129 2.5953872 3.1018640 2.6676485 2.7783371 2.7322120 2.7637217 2.6280745 2.5796193 2.8658197 2.6252032 2.8465788 2.7364194 2.8929248 2.8574041 2.8108605 2.6975795 3.6051473 3.1417853 2.8330967 3.0836876 2.8509709 2.8372079 2.9105191 2.8906395 2.7486094 3.3653078 3.4315541 3.8020097 2.6805755 2.5138863 2.4588707 2.1800634 2.6217409 2.6974621 2.7098265 2.5705391 2.7310366 2.7383580 2.8454583 2.7015267 3.0093543 3.0669126 2.4363136 2.6623290 3.0800636 2.8333297 2.5453024 2.9983626 2.8734424 2.5051149 2.8483551 2.7673304 2.9475129 2.9017278 2.5736477 2.8942678 2.8361395 2.6727007 3.0861104 3.1094346 3.0625442 2.5378311 2.4707674 2.7782862 2.7243621 2.2545391 2.9214351 2.5353582 2.5444168 2.9862305 2.3060261 2.6263465 2.6963418 3.0690729 2.7044420 2.6420192 2.2978476 2.7262885 2.3508590 2.2340563 2.4524621 3.2209773 2.7372750 2.5849203 2.8238894 3.5625950 3.0962626 2.9594390 2.8455169 2.5224926 3.0706970 2.9908935 3.3872574 2.9078122 3.1005005 3.0111553 2.7688500 2.7723656 3.0697059 2.7580128 3.0164648 2.7309715 3.0037080 2.6796269 2.6134311 2.7559444 2.9019129 2.9552624 3.1696444 2.8398142 2.9092381 2.9060877 3.2181175 3.1229854 2.6816106 3.3047812 2.8591908 2.8850698 2.6933168 2.9865802 3.0070602 2.9323484 2.8960645 2.7602316 3.1140361 3.2163185 2.3895997 2.5188059 2.5611779 2.4165113 2.6921593 2.5174206 2.2707331 2.4751890 2.3277243 2.8755295 2.5292930 2.6278541 2.5171728 2.3507634 2.8236037 2.9037459 2.4721292 2.7845762 2.5782628 2.7767108 2.5989211 3.4912968 2.9394309 3.2981680 2.8787254 2.7636885 2.5563023 2.7269136 2.5683217 2.6627377 2.6539449 3.0046517 2.8100507 2.6878206 2.7522083 2.8272463 2.7736095 2.6026113 2.6544082 2.5191546 2.9743335 2.9418996 2.9975249 3.1175583 3.0013115 2.5957520 2.8772786 2.5527640 2.9254147 2.8900067 2.8135429 3.0424500 2.9315742 2.8698644 3.0789947 2.2546502 2.8326388 3.2929406 2.4268546 2.8976146 2.5206143 2.8305603 3.9562848 3.4989770 2.7739022 3.5428428 3.1611134 2.6887907 2.8824344 3.6197754 3.5188972 2.2777237 4.8356671 3.6172503 2.7177940 2.9563908 2.6853276 2.5542402 2.6785003 2.9736189 2.8421024 2.7847305 2.6639509 2.7143009 2.5261668 2.5766512 2.6210721 2.7690869 2.6309812 2.7074884 2.8566757 2.6888263 2.5929081 2.6385183 2.8554505 2.8113204 2.8102386 2.9027502 2.9774548 2.7433711 2.9470619 2.7738567 2.8678576 2.8894862 2.7058310 2.5784222 2.6909370 2.7324051 2.6753249 2.7739474 2.9375514 2.7065458 2.8212918 2.6774012 2.9137491 2.8845423 3.2001760 2.9020792 2.5720161 2.8307924 3.3725070 3.6249252 5.6031817 2.8869263 2.8367973 2.6782202 2.4710120 5.4090159 2.8885253 2.8601869 2.6502845 2.6223536 3.0130989 4.6020591 3.2061328 3.0877392 2.6867581 2.6741057 3.0422899 2.5872602 2.8303787 2.9432788 2.9936961 2.7200951 2.4147349 3.3408473 2.2894215 2.4158690 2.5769472 3.4849232 2.6003150 3.8060012 2.8553108 3.0526050 2.9281580 2.6788977 3.1142785 3.3780929 1.8292477 3.3919285 3.3333191 3.1290016 2.7312910 2.9309756 2.0561510 2.7267414 2.5331942 2.8619653 2.5000512 2.8166206 2.8644560 2.7057246 2.7028118 2.5439371 2.6695440 2.8636996 2.8957925 2.8898743 2.8388340 2.7386679 2.9246489 2.4699202 2.8683037 3.2082632 3.0056089 2.6461196 3.2152100 2.8803382 2.8211450 3.1916285 2.9170865 2.5558794 2.9819648 2.9427570 2.7679190 3.0398606 2.8239871 2.8045383 2.9944753 3.2612104 2.6075135 3.2747568 3.1383357 2.6506676 3.2863942 3.2064147 3.4641889 3.1348678 3.8006171 3.6199495 2.8075491 3.0740608 3.4383565 2.7459620 2.3800982 2.7697221 2.6984593 2.3021903 3.1643594 2.4275163 3.0298254 2.5792375 3.2843760 2.7696129 2.5241161 2.6616159 3.2096042 1.9383057 2.8273259 2.7302088 3.3849188 3.1472814 2.5131892 2.8492228 2.4389223 2.6404958 3.2081875 2.2717609 2.6005492 2.7337678 2.9767900 3.4180920 2.6698759 2.1530703 2.4268708 2.8528024 2.5806120 3.2876312 2.9175444 3.0003161 2.8778483 3.5050903 3.3662914 3.3328083 3.0991256 3.6849740 2.9569080 3.1899987 2.9040330 2.6558672 2.8352206 2.9641425 2.7182943 2.4037617 2.5377867 2.9066539 2.8501955 2.7457715 2.7717336 2.8955460 2.5291575 3.0359664 2.9538118 2.4066730 2.8706047 2.7820148 3.0850049 3.0919321 2.8073958 2.7508325 2.3706006 3.1550895 2.6866445 2.5254741 3.1996184 2.9715740 2.6969092 2.4630601 2.9882025 2.4712130 2.8314824 3.1258223 3.1601369 2.4104058 2.8110004 3.1369351 2.8672627 2.4310147 3.3742750 2.7422642 2.5942367 2.4137921 2.4002265 2.7807230 2.4347707 2.6765767 2.2535864 2.8176212 2.2708926 3.2983960 2.5427172 2.6165304 2.3572867 3.3374576 3.1307036 2.6088651 2.5614326 2.0229349 1.9201649 2.7823724 2.6483894 2.5075012 2.4157742 2.7524230 2.5929978 2.5989961 2.5527187 3.1262882 3.0597996 2.2798832 2.4217217 2.7474838 3.0636005 2.3691541 2.6652841 3.5049960 2.8823848 2.0417626 2.5815114 2.7734594 2.7666731 2.4922317 2.3752732 2.6512102 2.6056552 2.6511405 2.5875057 2.6215050 2.5982801 2.4345502 2.7558572 2.7572880 2.9180586 2.5074229 2.5958330 2.3571950 2.6891451 2.7786135 2.6569784 2.5478535 2.6150762 2.5100348 2.6846398 2.6975021 2.6176973 2.5178229 2.6524998 2.6749339 3.0977116 2.1482211 2.4384576 2.6480042 2.6762497 2.7372648 2.6099881 2.9789093 2.5232109 2.8896437 2.5361673 2.5303281 3.0045495 2.6688356 2.7868019 2.1293494 2.2612345 2.3060382 3.0368184 2.1419648 2.2552210 3.2174003 2.1081396 2.4766837 2.3357137 2.4132675 2.2566661 2.2453229 2.3886267 2.4019766 2.3758812 2.2002235 2.2694736 2.6445342 3.0619684 2.1349108 2.3469235 2.6392826 2.4954711 2.1518834 2.1665337 2.6762907 2.6344182 2.7314277 2.1946941 2.9612481 2.6243267 2.9935975 2.4188470 2.7504186 2.5602762 2.3051411 2.4027918 2.8386648 2.4466792 2.8427362 2.9404703 2.6638841 2.6248545 2.5147799 2.4366452 2.6579864 2.9044434 2.7480600 2.4413879 2.9213068 2.8271727 2.3935795 2.8870988 2.2546940 2.6288801 2.9938578 5.5020507 2.5870914 2.2550632 2.5047763 2.4154050 2.3895041 2.4102221 2.6382728 2.5133341 2.3775939 2.0109881 2.6005972 2.6101530 2.8856599 2.4216222 2.9954460 2.3852019 2.5052332 2.5250099 3.0656766 4.5342616 3.0643678 2.0356477 3.2072928 2.6315660 3.0545750 1.8931140 2.1350947 2.6422476 2.0650657 2.1910145 2.9151518 2.4535740 2.8676591 2.5436092 2.2053162 2.4625184 2.1371555 3.1266943 3.9382973 2.6948312 2.3551204 4.3471495 9.0000000 5.8978639 4.5906521 2.1098819 6.0104719 5.5717246 3.7993947 2.3508756 2.4261885 5.2032868 3.1739449 3.8795928 5.7709386 4.2560055 5.4710723 2.4974182 4.9545209 8.1756051 4.2007015 4.0101441 4.0715449 5.2533592 6.8628805 2.6846829 2.8516848 4.9554333 5.2140706 4.0162736 3.2867264 6.6954932 4.5196016 2.5187743 2.6356807 2.6240467 2.6021477 2.5395172 2.6594255 2.6419564 2.5526019 2.7910483 2.3537935 2.4578059 2.4494022 2.5301505 2.5624321 2.2868886 2.2853597 2.4420933 2.7341935 2.5067311 2.5082829 2.6130847 2.5864513 2.5766768 2.5394895 2.5659541 2.7401542 2.5815412 2.7970647 2.7896910 2.5042476 2.8437146 2.7037917 2.7059011 2.3241965 2.7821173 2.8067096 2.3955214 4.7239763 2.7686288 2.3102302 2.5762336 2.6027838 2.9075209 2.8242990 2.8043229 2.8251842 2.9439810 2.5523081 2.8409045 2.6316691 2.6762016 4.6030639 3.2667443 2.8937044 3.8466930 4.1128051 4.1805107 3.9694924 4.1354078 3.4738052 4.0293975 3.7256296 4.5046787 3.7886513 4.7231773 4.6498057 4.2069441 3.9769370 4.3337267 3.9727533 4.7403567 4.4955519 3.9103358 4.4034839 4.2049959 4.6041514 2.6004068 2.5674606 2.5634442 2.4372223 2.7405559 2.6190434 3.0681589 2.4133187 2.6288748 2.6544777 2.4993873 3.0081442 2.5165562 2.5879769 2.2000040 2.3176094 2.4739168 2.6887645 2.6273735 2.7234590 2.7250025 2.7914413 2.5803156 2.7451418 2.4497844 2.5705818 2.7215271 2.6886990 2.7228779 2.7472465 2.6339835 2.6687115 2.8523022 2.8548930 2.9322127 2.4893284 3.0987409 2.6349302 2.5870303 2.3651819 2.7925706 2.8711145 2.6398646 2.6550294 2.6922087 2.7255193 3.2477903 2.5219921 2.8790105 2.5641067 2.7603689 2.2480194 2.7368076 3.3348487 2.7625054 2.4200190 3.0613603 2.5860037 2.6793191 2.5187347 2.9755537 2.4620982 3.8329563 3.0067830 2.6784614 4.4412213 2.9214765 2.7116626 3.5577293 3.4894498 2.9851363 2.2764348 3.3324321 3.3268273 2.3516123 2.3306536 1.9841922 3.3575881 2.7504246 2.7403329 5.0457511 2.8474979 3.1077002 2.8419438 2.5098976 2.9019036 3.2389642 3.3567216 3.2765006 3.3535123 3.0263416 3.3333097 3.0328792 3.1501106 2.9599300 2.7870079 3.5168953 3.1157489 2.9521528 2.8065584 2.9638697 3.2255897 2.7605136 3.0888272 3.0421092 2.8927251 3.2508889 3.1429047 3.2832844 3.3889143 3.0104874 3.1484331 2.9894434 3.5617905 3.4191496 3.4695906 3.4982421 2.8729875 2.8616994 3.4109628 3.2411529 3.5017036 3.3807981 3.4385138 3.0305499 3.8616041 3.2499308 2.8680337 2.9000307 3.0833607 2.7698111 3.1588165 3.1217525 3.1020328 4.1024473 4.2014555 3.3190292 3.2271334 2.8559661 2.7171150 2.7872695 2.6362841 4.1823502 2.8493362 3.1171534 2.9469998 4.1626642 2.9222088 3.3295650 3.0443564 5.6790156 3.1886263 3.1625496 5.0975360 5.3961418 3.3932903 5.9547153 4.2422938 3.3601937 4.6114196 2.9153701 3.8527302 4.4237154 6.1070061 3.8133500 3.8601740 2.5068493 4.5545874 3.3549517 3.1471604 4.9565186 4.5308712 4.8474557 4.7587089 2.8365125 2.6908052 2.8985115 3.0188041 2.5332737 2.7321077 3.0567621 2.8130288 2.6872956 3.1964258 3.2257990 3.0288801 3.1289638 2.8186119 2.7966962 2.6714599 2.9048809 3.1926399 3.0985854 2.3256700 2.8530051 2.7161396 3.5552374 2.9050793 3.4004056 3.2583196 3.2640424 3.0576047 2.9275694 3.6275914 3.2305794 2.8777942 2.6098760 3.4049501 2.5803681 3.7296757 3.6461351 3.5776268 3.2554506 3.6155462 2.7373384 3.1429678 3.7387076 3.4555283 3.8988123 2.8377036 3.5372835 2.4466293 3.0657798 2.5593432 3.0475887 3.2098877 2.7881110 2.7204271 2.6851879 2.5580132 3.4516223 3.5143225 3.7598429 2.1417470 2.4680106 2.2077126 3.0024102 3.2098019 2.1564618 3.3682748 2.6070463 3.7653948 3.2627540 3.3098797 2.6608399 3.1624013 3.0519761 2.8638318 3.8337415 2.5656667 2.9986267 2.8194876 2.9834240 3.9999015 2.3120150 2.2563220 2.2284619 2.3121347 2.2561748 2.2679122 2.1069843 2.1806045 2.2404102 2.2454354 2.2110821 2.2307420 2.2224461 2.6470805 2.2848061 2.2655725 2.4002516 2.5995966 2.3180402 2.2812045 2.3410591 2.6878225 2.2692493 2.3710985 2.4446888 2.3982764 2.5409602 2.2590710 2.6015988 2.7821920 2.5292944 2.5013895 2.7128453 2.2330175 2.5831607 2.8840523 2.7999514 2.2174954 2.7153214 2.2646352 2.4423998 1.8303337 2.4597570 2.4952563 2.6586949 2.6647144 2.5422588 2.3942467 2.1556556 3.1936149 2.9562869 3.3203836 2.8706549 4.1358563 2.9422099 2.9791668 3.2422908 3.1335922 3.3875848 2.4316237 2.5042640 2.9569567 2.6663958 2.6656641 2.8161293 2.8902465 2.7712107 2.9864047 2.7428155 2.8414680 2.7007729 2.8760646 3.1584641 2.8121937 2.7538478 2.8418413 2.7538349 2.7297992 2.8851190 3.2818981 2.6246942 2.7185669 2.6645289 3.1694823 2.7414777 2.9945691 3.0256106 2.8184329 2.8834498 2.9693540 2.8623672 2.6609180 2.8133838 2.7081163 2.7146734 3.3219052 2.8931851 2.8253899 2.6725341 3.4300547 2.8758223 3.2121357 2.7609198 3.2016262 2.9586531 2.7915971 3.0615819 2.7800995 2.7228670 2.9983516 2.8366960 3.0153415 3.0110481 3.0340257 2.9550248 2.7832433 3.2653412 2.9190518 2.9086659 3.3774985 2.8902733 3.0195956 2.9700253 2.8265226 3.0304485 2.7307978 2.8615081 2.9807496 2.7396091 2.8082584 3.1600907 2.5338094 2.9950189 2.8215133 2.7112460 3.2547824 2.7985355 2.8472691 3.2066276 3.0217945 2.9009927 2.9312002 2.6962360 3.2979412 2.4393213 3.3419462 3.1643226 3.3295012 2.6357455 3.8864369 2.5498891 2.7484851 2.4855134 2.4035186 2.5343860 2.5171143 2.4066785 2.6905770 2.5547015 2.5152619 2.6748481 2.7398583 2.7608727 2.7491108 2.5391416 2.6179682 2.5271258 2.4805510 2.6276684 2.6744070 2.7345650 2.6665754 2.7382508 2.7478348 2.6594656 2.5182594 1.9894107 2.9816139 2.5389864 2.3727609 2.9023179 2.9878513 2.9822288 2.9633880 3.0868099 2.9491998 3.1853319 3.6311086 2.4269703 3.4119474 3.1504503 3.8210363 2.6903080 2.0465041 2.8710959 3.1223462 3.4717188 2.8872217 2.6368006 3.2317971 3.2678070 2.9704100 3.1826291 2.6042444 3.2276890 3.6202311 3.3582450 3.3053465 3.4085314 2.6597953 3.7284852 2.4588552 3.1296320 2.8796057 2.3364058 3.9161908 2.8226702 2.9921746 2.5639677 3.2783103 3.1695168 3.2982989 3.3310989 3.4500242 2.4610788 3.0553575 2.9284734 2.7783974 3.0657455 4.5104868 2.8741607 3.3642253 3.2630402 3.2457991 3.1573670 3.5425196 2.4902940 2.9579605 3.7189353 3.7804884 2.9596800 3.6660325 3.4331616 3.5872624 2.5897547 2.7294876 2.6855530 2.7154055 2.7725213 2.6537132 2.9154844 3.0792671 2.7104096 2.4889061 2.8146064 2.6607821 2.7985844 2.8237591 2.8259075 2.9072633 2.7977264 3.0931058 2.8603164 2.7632821 2.9171056 3.0924635 2.5989282 3.0577362 2.6515907 2.6446052 2.7069866 3.1229516 2.4163191 2.4705486 2.8574009 2.5771910 2.6836218 2.6478130 2.8622695 2.4427051 2.6936619 3.0338732 3.7713306 2.7823504 2.8384387 3.6634635 3.6062767 3.4531028 3.5595170 3.5405659 3.3135314 3.3953700 3.5480115 2.8377387 3.6480591 3.4493740 3.6482975 3.4595861 3.5494585 3.5326131 3.0983877 3.5684581 3.4619121 2.7978795 3.5578997 3.1923163 3.6798329 3.4453040 3.6323523 3.6415069 3.2564692 3.5719267 3.5750933 3.4049703 3.1268434 3.5187289 2.6734132 4.2482718 2.8792529 3.0238302 4.0263224 3.7353258 3.4604598 3.7188198 3.6195086 3.4106602 3.1040975 3.5489740 2.6946256 4.9720976 2.9437850 2.7045442 2.6638542 2.6521952 2.4950658 2.9608976 2.5939212 2.5828210 2.7712656 2.7824254 2.7520336 2.8783202 2.7807132 2.8342851 2.9428469 2.9577754 2.8381804 3.2643032 2.9430933 2.7800043 2.6025237 2.9856840 2.5927338 2.7728861 2.7306813 2.8986797 2.7440316 2.8273658 2.7545446 2.9039734 2.9038701 2.8004313 2.9614393 2.6483950 2.8067036 2.9080232 3.1806917 3.0311034 2.7367922 2.4866683 2.9041118 3.0087110 2.7988861 2.7574425 3.3220688 2.9747958 2.8784617 3.1215885 2.7987355 2.9316714 3.0523674 4.2187638 2.8216369 3.1814288 3.0867270 4.7311912 3.3703112 3.1777416 3.0366134 2.6799278 2.7784688 2.8732729 3.0682590 2.7839411 2.7414511 2.7618891 3.0827011 3.0140105 3.0263314 3.1583140 2.7440035 2.9933673 3.4308584 2.9523997 2.9537561 3.0590677 2.8941202 3.1224512 2.8292817 2.8420471 3.0217989 2.6544873 2.9718116 3.0325023 2.9891269 2.7961035 3.2052016 3.2066600 3.1136090 2.8426575 3.1313362 3.0016787 2.6412962 2.9164248 3.1864142 3.4187085 3.0376453 3.1759518 3.1972316 2.7192867 2.7880516 3.1220266 2.7433937 2.9860661 3.1104197 2.7771076 2.8489400 2.6739073 3.3876814 2.8834767 2.9708824 2.7439231 3.0116031 3.1983613 2.8101147 2.7096490 3.4210175 3.0220518 2.7388554 3.5000171 2.8421688 2.8653138 2.8548936 2.7340638 2.6917745 2.6993799 3.0036527 2.4836080 2.8471463 2.8944440 2.8493650 2.9832700 2.9134392 2.9615726 2.7225024 3.0497107 2.9300926 1.3340565 1.2176292 1.2730800 1.1578730 1.1758482 1.3229007 1.1023044 1.1580462 1.2146155 1.1120250 1.1967385 1.2337377 1.4380205 1.2955690 1.3068502 1.1601128 1.2004546 1.3575787 1.2352489 1.4740475 1.4665732 1.6091054 0.0000000 1.5778931 1.7780300 1.3336529 1.3971058 1.4913308 3.4784804 1.5293709 1.4352811 1.8143550 1.4421409 3.0045565 0.9811619 1.4288156 1.2993843 1.1111587 1.6521012 1.3498456 1.6558568 1.0241398 1.8422119 2.8712891 3.1544635 3.4151351 1.2001084 3.4139774 3.0157979 3.0636295 2.0047789 4.0120470 3.4012992 3.8384359 2.9295320 3.4201233 3.4931869 3.2805680 3.0664644 1.8647493 1.9032721 3.1117668 3.3904972 3.9882835 3.1593683 4.3920252 2.3592446 3.2725770 2.5667931 3.3971842 4.1249279 2.7484040 3.1049972 4.0754214 4.5504594 3.0680705 3.4958657 3.2793874 2.4034002 3.0588739 3.9144343 6.5659541 2.9044718 3.2601784 3.5017793 3.0320399 3.1478793 2.7625952 3.3309315 3.0370352 3.3912268 2.9289647 3.4299994 2.9958528 2.8289672 3.2044566 2.8376335 2.8163653 2.8197965 3.0273044 3.4088489 2.9116121 3.2958089 2.8792434 3.7052207 3.1000157 3.0176266 2.7025848 3.1731620 3.1248429 3.3229547 2.7575542 3.1816628 3.3855087 3.2300267 3.1901626 3.3096335 2.9334893 3.2556961 3.1352347 4.1061514 3.1437534 3.5568621 3.1119327 3.0257144 3.9545996 3.2582175 3.2735760 2.2523938 3.9659616 3.8741461 7.0511372 3.6501424 4.6686778 3.4247234 2.1606504 3.0357084 4.1879193 3.7568902 3.9705459 4.0094432 2.6640797 2.7172463 2.9925558 2.8161759 2.6294561 2.7384730 2.6633270 2.4714151 2.2788570 3.1241238 2.2860844 2.8720646 3.2182821 2.6338648 2.8359986 2.6097705 3.0013564 3.1178112 2.3269112 2.7452111 2.8291296 2.4064756 2.8476519 2.7596508 2.4757737 2.8253653 3.1617200 2.8020623 2.6896960 2.5920316 2.4828975 2.4388255 2.5891694 2.3652509 2.5905302 2.5076512 2.8347538 3.9563079 4.1167146 4.4113470 3.7502665 3.7844989 3.2257894 2.9931136 3.5973679 3.2193182 3.2503478 3.6609927 5.0447250 4.7014000 2.5101103 2.8662848 2.8059048 3.4276216 2.6155383 2.8152152 2.5548727 2.5543737 3.0529497 2.6250851 2.8175824 3.0150101 3.0530170 2.6878112 2.9837932 2.6944519 2.9885815 2.7602476 2.6472353 3.0530346 2.5983448 4.0161658 2.9754812 2.7613415 2.9877968 2.8904912 2.9530653 3.0546976 2.7933926 4.3989179 4.3989179 4.2838808 4.2838808 4.3664146 4.3492181 4.2448002 4.1921415 4.5077129 4.1157424 3.9184592 3.7496435 3.7496435 3.9240706 4.3671210 3.5156099 4.2797561 3.4872281 3.4872281 3.5500125 3.5500125 4.2107739 3.6199516 5.0182185 5.0182185 4.3795345 3.7446295 4.1046030 4.1046030 3.8445695 3.8445695 4.2893265 4.2893265 3.6503973 4.2111249 5.6952150 3.0566255 1.9397380 2.3308136 2.4014690 2.8039304 
CAPOWC003427_KOG2919                                                                                                                                   3.8729303 3.5383783 3.2217091 3.6466549 3.0715555 2.7589261 3.0964967 3.0077341 2.8359694 3.7124449 3.0689702 3.1470499 2.7014850 3.8934255 3.3009070 3.0197710 2.6944137 2.2809626 2.0803752 3.4657077 2.7406229 3.2863504 2.9971199 2.3381940 3.4419685 3.6463610 3.6209794 2.4898190 3.2703637 3.3272548 3.0551466 3.0294641 2.7570551 2.6648517 3.1455276 3.1479008 3.3298811 2.7468804 2.6237943 3.2568303 2.8789710 3.4148587 3.1238875 2.9491248 3.0792365 2.6170203 2.6128328 2.2257526 2.5674100 3.3306842 2.4025701 2.5068314 3.3960855 3.0695516 2.5562897 3.3189771 3.2100120 2.5849935 3.1758575 3.2807362 2.5926705 2.4930249 3.2883563 2.5505270 2.8363863 2.2046568 2.9009245 2.9482357 3.2581506 2.8038935 2.9850685 3.6949567 2.8649346 2.8213339 3.3045120 3.4781089 3.0954447 2.7203589 2.7503848 2.9687998 2.3238919 2.5229644 2.4378288 3.2864847 2.9760662 3.1081887 2.9184208 2.9304807 3.1503510 2.7922818 3.2521623 3.0747073 2.9514785 2.8786223 3.0111345 2.9355542 2.8666350 3.1131384 2.8631559 3.0214839 3.1035288 2.7434764 2.7906247 3.0195778 2.8012768 2.9355382 2.9869462 3.0132641 2.8980450 3.0800228 2.9930200 2.7636921 3.1656224 2.9784769 2.7739568 2.7794037 2.9339423 2.6186625 2.9851943 2.7952002 2.8954747 2.8872267 2.8013299 2.8712612 3.0338882 2.9387166 2.7443143 2.8329896 2.8266157 2.7601034 2.7875713 3.1905100 2.8303545 3.0718353 2.8611662 2.6260797 2.5534408 2.5220805 2.6910001 2.8115271 2.6745014 2.7008293 2.7105741 2.4999625 2.7916380 2.9429697 2.4082368 2.3001107 2.7163863 2.7961193 2.8412761 2.4989158 2.5610282 2.7089298 3.2429781 2.5320077 2.7909339 2.8394484 2.7652437 2.3321839 2.8214626 2.6310038 2.7993471 2.9591608 3.0553466 2.7671684 3.1293164 2.5068847 2.4955889 2.1616549 2.7212731 2.7862742 2.4981820 2.3908413 2.7487305 2.6970488 3.1707027 2.2319385 2.3475027 2.9631357 3.0501507 2.7948159 2.9973987 3.0191402 3.2906313 3.0979858 3.5118465 3.1295663 3.2179918 2.9888653 2.9072841 2.9715514 3.0217963 3.0014232 2.7442963 3.1363759 3.1654937 2.8340483 3.0471445 2.9746100 2.9913058 3.2341339 3.1287637 3.1448449 3.3098569 3.2998959 3.1087140 2.8235487 3.3231686 3.1344583 3.0540407 3.2917733 3.1219219 3.3182565 3.1158374 2.6567827 2.7088910 3.3555781 3.4207109 3.3514462 3.5353940 2.8763591 3.1900765 2.9908601 3.0241985 2.8237258 3.2028957 3.0488107 3.9138197 2.9974695 2.7465734 3.2295226 2.9337544 3.6598325 3.3144971 3.0748905 3.3574111 3.0218033 2.9987489 2.7282766 2.9462763 3.1681919 2.6387137 3.4251274 2.8710047 3.1488481 3.4999803 2.8545725 3.1680411 2.9706274 2.9882239 3.3435462 2.8530025 2.8529273 2.7107738 2.9525594 2.8670192 2.7607090 3.0424256 3.1640639 2.6474339 3.3260523 3.2259328 2.7312758 3.0630699 2.7632707 3.0117674 2.9902078 2.9557599 3.0765903 2.9922711 2.9399508 2.8329619 3.1315771 2.7588060 3.2461920 3.1368430 2.6944502 2.9658910 2.8222774 3.0156623 2.8915661 2.8593825 2.8072095 3.0109434 3.2035254 2.8474308 3.0190171 3.1476229 3.0281378 2.9562175 2.9637527 2.5912301 3.1694536 3.1827148 3.1806592 2.7134601 3.3492633 2.8412293 3.8667400 3.0808503 2.7577041 3.2303322 3.6614497 3.0201924 4.1382766 3.5505111 3.1203073 3.1886387 3.6776365 2.3392114 4.6900502 2.8910214 2.7873719 4.3155485 2.9982689 4.5646601 4.3343642 2.2994975 4.2845112 4.8138059 4.5283297 4.2482255 3.9683920 4.7030575 4.8025571 4.4148876 2.0838092 4.8221952 4.4510396 3.4295475 4.3382835 4.2897866 5.1408698 3.9441426 3.4352661 4.4174310 4.0685412 4.6508104 4.3829951 4.6284776 3.4371907 4.7290098 4.8394883 4.1815772 4.1135233 4.6010057 4.3487305 3.5838259 4.1715203 4.1126908 3.6896386 4.7846716 3.9662888 4.0010624 3.4111714 4.1547374 4.3713005 4.3503437 2.7950244 2.9752635 3.0796182 2.7465025 2.8817539 2.9195881 2.7523148 2.9727824 3.2354992 3.2595154 2.9445304 3.2218851 3.0640173 2.9783520 2.6841427 3.0504271 2.9148916 3.0155479 3.1748364 2.9075339 3.1013231 2.8683136 3.2207443 2.6243958 2.9312428 2.9034328 2.8920761 3.0662951 2.7792809 3.4306639 2.8302282 3.4923512 2.9727292 2.7117837 2.9297908 3.2638318 2.6277354 2.7873489 3.2333009 3.0014202 3.2702248 3.2781445 3.0581929 3.0888125 3.2987230 3.0517961 2.9529439 3.3316591 2.6335464 3.0028492 3.2920853 3.1976754 2.5910007 3.1100670 2.8802628 2.2181278 3.1255118 3.0325303 2.9743520 2.7618270 2.5687022 3.4200374 3.4413392 2.7913937 3.0087952 2.9334478 2.2795191 2.1925337 2.1498107 2.6866828 2.3059906 3.0111329 2.7707381 2.8785830 3.5394489 3.1009568 3.7210363 3.1823977 2.3525631 3.2835565 3.2585232 3.1033158 2.7739790 2.7291206 2.8961041 3.1045128 3.1000429 3.4389614 2.9840629 2.9044284 2.4950994 2.8224984 2.8880104 2.6992834 3.2976370 2.8313130 2.6552875 3.0643927 2.8469918 3.5100477 2.9736189 3.4081271 2.9120623 3.1653558 2.6618713 2.8199972 2.8226018 3.3566939 2.9474902 3.1642580 3.0739999 2.9479897 2.8884163 3.0164961 3.3597554 2.8273662 2.8119800 2.7825990 2.9698531 3.3270748 3.4385738 3.0775120 3.8172798 2.6168843 2.4010892 3.3652928 2.7202225 2.4850042 2.7655478 2.6560737 2.4689221 2.9186699 2.5080862 2.9488376 2.7251058 2.9426660 2.9680574 2.8120365 2.7226419 3.3221945 3.3061835 2.9256872 3.2375527 2.8790273 2.9841853 3.0318128 3.0250425 3.3324845 3.4349448 2.4386078 3.1094829 2.8850684 2.7936155 2.6794436 3.3733422 2.9129678 3.0700372 3.3244497 2.7642571 3.7882124 3.2476915 3.1369728 2.9140361 2.6403961 2.8390680 3.0749515 3.0054418 3.6897391 2.9600305 2.9679522 3.1158687 2.9600305 2.7388647 2.7404603 2.6077356 2.6557829 2.7660625 2.6859133 2.3974475 2.8202835 2.7087273 2.8796928 2.6875320 2.6999158 2.6272426 2.7810333 2.6456439 2.7466416 2.6324373 2.8920637 2.9409319 3.0308252 3.0270395 2.8251214 2.8888483 2.5629202 2.7730864 3.1388500 2.7378853 2.9550563 2.5934145 2.9513700 2.7835807 2.6843697 2.6867382 2.7858989 2.8424350 3.0802920 3.1934046 3.3676780 3.2166433 3.3778521 2.9470096 2.7586462 3.5455145 3.5741761 2.8942900 3.4725033 4.0465648 3.5110719 2.7081456 2.9894922 2.6566442 2.9074171 2.8942087 3.0236778 2.7289337 2.5355977 2.8652352 2.8598352 2.9242834 2.6371843 3.1597625 3.0036502 2.7146752 2.9950925 2.9138078 3.2711091 2.5660433 2.8814759 2.8003783 2.8775523 2.8245011 3.1128003 3.2131619 2.6232718 2.7646098 2.6978788 2.9951747 3.0714653 2.7137451 3.3645134 2.9693140 3.9793605 3.2298229 3.1432794 2.6536965 2.5675322 2.7435850 2.5564071 2.7255077 2.6399260 2.5621800 2.9267265 2.8294769 2.8372714 2.9200543 2.9141519 3.0756313 2.7816740 2.8501319 3.1304621 3.1125070 2.6863860 3.3425832 2.9717021 2.9302197 3.1041950 2.9798438 3.3144406 2.9688428 2.0351501 3.0872923 3.1122157 2.7000705 3.6065223 3.1920840 3.1068318 2.6701662 2.9854540 2.9254119 3.2216957 2.7543940 2.5560673 2.5735420 2.7711573 2.9504982 2.4151328 2.7486811 3.0518166 2.9958230 2.9470068 3.0445151 2.9986309 2.9129100 2.6815983 2.2658820 2.5657700 3.7449065 3.3434006 3.1134803 2.9829788 3.7935712 3.5451005 3.3562616 2.9079705 2.7799700 3.5208454 3.0876952 3.8012115 3.2352360 3.1397651 2.9096466 2.8827971 3.0492793 2.8726631 3.0560548 3.0223496 2.9771992 3.3020762 2.8333180 3.0649271 2.7948822 3.2185616 3.6258427 2.9578635 2.7190295 3.0905523 2.9410991 3.3866859 2.9395618 3.1425460 3.2560846 2.7871843 3.1945192 3.0484889 3.3472839 3.5759875 2.9442489 2.8719592 3.2315865 3.3615757 3.0272367 2.6262681 2.6416417 2.5859122 2.6937585 2.3286154 2.8084913 2.2694661 2.3718256 2.2852607 3.6369456 2.9869466 2.7532816 2.2640727 2.6166553 2.9059265 2.7608354 3.0690277 3.0743040 2.6016143 3.1668535 3.0981550 3.4417670 3.1322616 3.1010310 2.9780717 2.8711988 2.8644315 3.1143350 2.4430020 2.6283309 2.9074197 3.0844324 3.2949786 3.2045396 3.1233141 2.9154895 3.2477475 3.1238959 3.2712928 2.6243043 3.4085798 3.0243417 2.7196021 3.1001109 2.9441081 2.9429833 3.0595006 2.7282485 3.2168457 3.5187171 3.0050406 2.9627407 2.5126454 2.9984320 3.0411897 2.7858805 2.8004843 3.1230235 3.1348341 3.6497091 3.1311015 2.5541010 3.6723513 3.8582162 3.3879542 3.8190496 2.8755847 2.9040307 2.9573757 3.0180484 2.3883370 4.1581548 3.9000886 4.5199476 2.7587821 3.2723791 2.8282075 2.9435995 2.9766932 3.0471342 3.1325226 2.6627509 2.7845592 2.9430835 2.6961673 3.0016436 2.9479926 2.9326053 2.9912282 2.9506830 2.8144004 3.0203515 2.7994954 3.5316344 2.8834154 2.9118437 2.8321251 3.4488942 2.8986692 3.2067163 3.3286616 2.6738661 2.9942763 3.3013050 2.9406799 3.0563225 2.9382746 3.1900755 2.8207573 2.9287885 3.3929181 2.6748007 3.2851431 2.5709279 2.9181338 3.1066829 3.6811224 2.7287789 3.1933345 2.9432093 3.3486188 3.3594290 6.1792791 3.1181400 2.8236686 2.8636625 2.7228285 6.3469380 2.7889032 2.8168715 2.6752979 2.8682534 2.7495975 4.4180991 3.1216980 3.0479715 2.5758362 2.9224079 2.6209688 2.7842539 3.5367330 2.7762303 2.8972308 2.7893785 3.1086344 3.0358825 2.5388440 3.2113769 3.2497430 3.4996830 2.4468632 4.3617032 3.0690240 3.1017497 2.8706729 2.7756324 3.1278425 3.6106002 2.1341027 3.4980644 3.2435468 3.0098317 2.8589650 3.0849720 2.2791318 2.9331196 2.7811540 3.4334270 2.9108236 3.0563832 3.0524772 3.3871139 3.1095975 2.8797870 2.7616772 3.0598180 3.0921768 3.5717687 3.2576473 2.8348174 3.0362473 2.5828002 3.4370992 3.4712497 2.9262954 3.1859459 3.0912973 3.1539554 2.9396968 2.8889737 3.2181100 3.0560226 3.1080993 3.4223431 3.1690259 3.2252564 3.4400457 2.9580934 2.9927702 3.5047185 2.9989045 3.3534417 3.6857506 3.4937299 3.0039978 3.0384598 3.4424222 3.4073781 3.3566532 3.2770813 3.6799776 2.9832183 3.1866141 2.9628136 2.5281361 2.7108649 3.1092067 2.5351324 3.6191685 2.4907465 2.6646157 2.8407156 3.3909545 2.7265902 2.9673988 2.4885127 3.4346054 2.3258629 3.2044991 3.0884164 3.0347899 3.0073872 2.7483126 2.9408753 2.7397986 2.7220096 2.7885742 2.8849612 3.1807017 3.1855321 2.8337921 3.1940162 3.0440644 2.8819982 2.4314641 2.8465470 2.5042843 2.9503102 3.1456504 2.8828068 2.9330677 3.6512344 3.7272386 3.2870920 2.9412180 3.6405796 2.7439380 2.8537855 2.6135582 2.6024560 2.5923609 2.9036578 2.7125176 2.6672539 2.8487263 2.9346445 2.7421900 2.7075423 2.7192180 2.8331633 2.5690397 3.0892012 2.7682901 2.5086902 2.8846396 2.9827776 3.2085012 2.7827764 2.7290683 2.5965462 2.7621253 2.9012824 2.9229529 2.7920212 3.1636809 2.6921684 2.9122724 2.8813198 2.7324649 2.6361414 2.7832243 3.0612592 2.8862363 2.6160608 2.7067969 3.1413620 2.7368940 2.4230120 2.9159425 2.6602741 2.4319306 3.0430669 2.5586763 2.8866173 2.4612940 2.8393522 2.3863328 2.9032560 2.3590900 3.5439716 2.6518103 2.7178144 2.6496330 3.4268869 3.2936044 2.8011395 2.6202459 2.2034880 1.9413361 2.6274285 2.9901577 3.5155417 2.8401252 2.6639970 2.5857228 3.0258347 2.6693091 2.9413420 3.1676770 2.2430692 2.5807763 2.7973147 3.1532871 2.3794507 3.0277914 2.7583982 2.7202769 2.0645419 2.5243814 2.7611211 3.1648762 2.4863341 2.4357445 2.5297104 2.4573861 2.5621928 2.6535328 2.2991829 2.2515656 2.3540664 2.5003965 2.4779113 2.5690175 2.5713494 2.5155258 2.3107712 2.6457651 2.5920683 2.7155263 2.6984118 2.4756760 2.4454798 2.5651607 2.6092385 2.4906329 2.5280807 2.7613737 2.3016338 2.6019134 2.3590659 2.3344490 2.5239117 2.2682524 2.6170536 2.7053606 2.7976597 2.4105571 2.6346469 2.7603457 2.7192812 2.7854277 2.7318226 2.7989712 2.4405564 2.6412232 2.6028859 3.1123814 2.3299917 2.4972429 2.9188372 2.6563330 2.6432264 2.6395059 2.2972128 2.4778563 2.4840767 2.5471786 2.5622798 2.5391702 2.4466000 2.6711261 2.6885446 3.1332683 2.3920194 2.2271707 2.7203694 2.3369822 2.5536287 2.6236124 2.5999670 2.7036136 2.8527078 2.5427917 2.9136925 2.8176713 2.8865702 2.9871914 2.8889049 2.3693013 2.2316017 2.6132740 2.6723788 2.7781010 2.7693649 2.8935555 2.8424913 2.9448920 3.0134859 2.7591158 2.8012653 3.1930936 2.8499092 2.7439969 3.3224983 2.9117358 2.2152351 3.2783116 2.2050699 3.0759068 3.0072498 4.8437216 3.0166245 2.2874498 2.5890040 2.8555447 2.4454632 2.6623595 3.1906077 3.0230625 2.2744894 2.8913921 2.5860774 3.2488428 2.9211379 2.3105415 3.3255821 2.4311367 2.9957943 2.8986108 3.0673753 3.0002329 3.3618078 2.0755857 2.9553010 2.8229491 3.5498083 2.3575904 2.3197030 2.5470108 2.5139107 2.0437487 2.5315703 2.5236581 3.2608026 3.1583189 2.4976235 2.6717486 2.3518076 2.6924497 3.4209331 2.6409728 2.4056128 3.8643322 5.9770984 5.0697442 4.1211417 1.9207284 4.8066737 3.6424411 4.1698558 3.2221025 2.8885332 3.0608837 2.3703714 4.7554866 3.2377827 4.2094155 4.2395369 3.5783640 4.3615407 4.5085095 3.7950863 4.4099411 5.0711231 3.3471070 3.6987837 2.6257960 2.7353282 3.8781785 2.6761624 3.1961240 3.9573292 4.9865122 2.6999205 2.8179498 2.7940676 2.8711284 2.7065210 3.1015722 2.8278269 3.0213446 2.8137652 2.6315682 2.7544200 2.7694690 3.3617382 2.8030999 2.8785008 2.7210556 2.9287004 3.0040469 3.3075507 2.5405294 2.5339305 2.7904592 3.1653367 2.9435995 3.1011006 2.8773880 2.9153138 2.8680449 3.1390287 3.0323559 2.7141540 3.2973612 3.0993725 2.7996642 2.5735392 3.2368019 3.1020155 2.8339907 5.2737321 3.1571016 2.5524844 3.2240398 2.6039914 3.1763325 3.1634203 2.9342357 3.2867929 3.1017338 2.8693701 3.2796478 3.0204103 3.1518193 4.8522548 3.0043542 2.8995318 4.8756465 4.9498220 4.7508980 4.5480017 5.6143793 4.5961485 4.8410049 4.8352849 5.8233409 4.9105197 5.4680872 5.0753989 4.7776038 4.8295353 4.4860279 4.6430453 5.0129970 5.0892215 4.8598523 4.4501743 5.5127512 5.5354520 3.3394627 3.2962885 3.0277612 3.0594395 3.0146384 3.2499188 3.3920724 2.9650199 3.2991301 3.2326759 3.0234820 3.7116258 3.0375663 3.2750018 2.8531444 2.7252356 2.7689380 3.1796606 3.2079255 2.9156867 3.3332937 3.0552233 2.7004741 3.2579242 3.3846070 3.2266369 3.0980125 3.4175376 3.1576868 3.0018066 3.2471328 3.0359404 3.2258198 3.3781652 3.4076741 3.1129059 3.1266630 2.9193916 2.9001837 2.6911164 3.6863553 3.2172868 3.0198166 3.5076813 3.3940074 2.8991043 3.3182395 3.1531453 3.4616365 3.1087368 3.1152951 2.7851048 3.2511829 3.7268124 2.6880561 3.2896126 3.3709006 3.0754116 2.9428122 3.4012250 3.5156049 2.7679038 4.4722070 3.3072085 3.4295660 3.7930486 2.8405690 3.8142935 3.0652281 4.2293352 2.9821391 3.2235390 4.0739560 3.8003873 2.7700132 3.2748880 2.1814670 3.2121185 3.1002434 2.3762526 6.2225391 4.0746701 3.2098318 3.0544537 2.9753135 3.2383629 3.4070564 3.2562849 3.5217894 3.4795536 3.2488109 3.1978151 2.9997586 3.5116167 3.1244531 3.0847251 3.1145995 2.8481509 3.0959919 2.9891028 2.8654202 2.8293707 2.8301153 3.3856977 3.0731617 3.0878871 3.1663597 3.1336402 2.7348195 3.2488829 2.9843527 3.4355614 3.0905017 3.0988374 3.5942208 2.9792261 3.4800587 2.9543839 2.6184226 3.1735239 2.7229041 3.1438327 3.0079358 3.4216546 3.1376369 3.4202769 2.9157737 3.5542075 2.6456724 3.3271265 2.8917341 2.9578993 3.0107846 3.1224230 3.8476313 3.3383378 3.5406729 3.2764428 2.8218250 2.4286404 2.7472141 3.0011987 3.9342779 2.8182472 3.1944714 2.9373935 3.4267116 3.0674433 3.1789402 3.1576743 4.5056392 3.1437963 2.4789203 3.7918992 4.0299491 2.5193595 5.0495662 3.4083063 2.9574130 3.1111288 3.2673206 2.4687423 3.3681587 5.0740931 2.7386626 3.3590472 2.3318825 3.8828404 3.3808509 4.2414385 3.7979318 3.9702979 4.0745028 4.2520110 3.3458880 3.0473721 3.1783765 3.2261747 3.0359523 2.9022799 2.8662220 3.1723949 2.9204568 2.8666271 3.4741864 3.5621468 2.6191648 3.0355663 3.4275662 3.0746996 3.0627523 4.0433932 3.3447842 2.8703118 2.8527738 2.8151648 3.4468723 3.1557864 3.3352864 3.6876010 3.3611070 3.2806726 2.9225143 3.2873235 3.8560077 2.8869039 2.4881567 3.9153903 2.8159356 3.8589863 3.1249256 3.4842070 3.1602687 2.8221641 2.8631278 2.6542626 3.2801115 3.4609823 3.8724130 3.0124371 3.2896465 4.2665302 3.1568193 3.1655631 3.4262844 3.1447441 2.8318749 3.1818971 2.9787707 2.6594695 3.0785598 3.7201370 3.3373052 3.2264645 2.7489669 3.3574541 3.7729266 3.7777191 2.6922502 4.5703886 3.2710610 3.8678318 3.4985963 3.6187812 3.9346623 3.2486289 3.2378903 2.6197445 3.0294172 2.8391004 2.9616592 3.2331727 2.8679883 4.6447483 2.7718926 2.4076117 2.8682874 2.6449907 2.5152945 2.4765621 2.4654344 2.4940942 2.6663101 2.3649662 2.6457197 2.4937693 2.4842029 2.5856164 2.3716140 2.7847828 2.9678626 2.5491176 2.3262856 2.3576950 2.7310469 2.6951282 2.7642818 2.5298615 2.7265280 3.0639232 2.6594044 2.5218075 2.6841957 2.7201651 2.6689343 2.7769741 2.9892691 2.5075966 2.7488876 3.2787799 2.7340518 2.7141959 3.0552268 2.6181461 2.8020283 2.2817245 2.5868591 2.6579326 3.1033092 2.9162769 3.2444357 2.8215953 2.8070107 3.2595001 2.9995067 3.3240772 2.5510442 4.8462931 3.2539339 3.5711941 4.0791415 3.1953305 3.7865835 3.0484116 2.8164098 3.1150721 3.1651073 2.8389730 3.0149713 3.1564483 2.9897547 3.2005533 2.8029618 3.0345069 2.9747892 3.4028617 3.0343784 2.8547741 3.2978141 3.0136757 3.1118851 3.1278792 3.2518848 3.5047681 2.8725251 3.0077066 3.1569134 3.2058883 3.2459885 3.1476473 3.2644150 3.0663651 3.3688566 3.6028321 2.9295971 3.2176453 3.0230561 2.9271607 3.0848453 3.5902675 3.2181402 2.9917504 3.3510386 3.5148586 3.0829627 3.4118953 3.1745891 3.1612493 2.9789879 2.9496834 3.0708939 3.0236087 3.0388248 3.5082873 2.5818076 3.2425601 3.3130468 3.0808868 3.2395227 3.3040876 3.4547529 3.4778493 3.3227339 3.5507324 3.1862148 3.0146257 3.3272533 3.1928048 3.4043631 3.0734305 2.9603473 3.1773648 3.2230467 3.3071045 3.1436032 2.6003974 3.2274141 3.3484660 3.0029881 3.1603528 3.2257519 3.1860758 3.6075316 2.8636505 3.1268925 3.1111948 3.0600229 3.2017321 3.0947495 3.1844021 3.3926573 3.8123506 2.8018056 3.2825848 2.2906996 2.4886349 2.2621765 2.3335337 2.6855689 2.5596589 2.4058127 2.4932133 2.3055784 2.3595623 2.4150927 2.2828740 2.4669140 2.3180141 2.4847724 2.4382068 2.3692354 2.2177223 3.0365137 2.5057372 2.4216636 2.2788528 2.3398449 2.5869979 2.6457285 2.5572818 2.0875125 2.5357687 2.4114176 2.6228874 2.5809873 2.7649509 2.5818351 2.3033367 2.9706244 2.5820307 2.9900875 3.0065729 1.9964498 3.0899043 2.4980402 2.8581757 2.5474147 2.2435986 2.7243259 2.6798351 2.9616051 3.1450856 2.5421893 3.4963894 3.1477287 3.0986313 3.2047418 2.8170030 3.1131375 3.2951072 3.3447931 3.5333666 3.6153763 2.6779898 3.2517647 2.5942993 2.7611040 2.6972131 2.8052828 3.5618243 3.1232405 3.2503973 3.0920799 3.2208541 3.0568561 3.4958389 2.7521952 3.0148814 2.9488326 3.1286006 3.4295878 2.4902434 2.8421045 4.0691581 3.0991769 2.8151821 3.6415011 4.1750536 3.1252530 3.5103993 2.9326846 3.1844045 3.8533882 3.5471269 3.0147590 3.6073107 3.2854703 3.3189722 2.9382049 2.9946516 3.2426139 3.1227140 2.9424312 2.9449965 3.0901756 3.2184098 2.9851126 2.9573359 2.9761522 3.0663863 3.0953441 3.1387109 2.7274569 3.0143801 2.9281906 3.0178453 2.9949932 3.0895944 3.4056415 3.0773843 3.0628489 3.4437771 3.0792553 2.7380234 3.0113864 3.4269021 2.9996832 2.9081440 2.7713230 2.7151975 3.2215686 2.7217205 3.1422562 2.7513481 2.7012298 3.1970952 3.8700377 3.1845132 3.2456646 4.0393322 3.8253761 3.9156906 3.9719791 3.9892031 3.9142132 3.3197471 3.8818945 3.0370163 3.8798242 3.8145960 4.0121916 3.9054253 3.9338176 4.1599619 3.8719835 3.8420624 3.3865993 3.2426596 4.1110340 3.6612388 4.0546594 3.9741802 4.0818815 4.0566040 3.6060845 3.6832214 4.3202197 3.2683647 3.1698916 3.9874103 3.2103881 5.0298236 2.7542518 3.1501868 4.5230725 3.8310736 3.9147259 4.5361815 3.5973069 3.0158966 3.0811406 2.7479405 2.7860004 5.4665561 3.0637373 3.1345373 3.4244434 3.0450114 2.9255822 3.0511735 3.1085038 2.9740414 3.0743479 3.2069708 3.0043021 3.1249064 3.0450229 3.0050804 3.1442482 2.7643750 3.1344633 3.3591734 3.4460030 3.3289732 2.9555322 2.8943816 2.9816327 2.9213316 2.8594755 3.1948025 3.0790233 2.9812832 3.3893795 2.9951223 2.9705532 2.8741745 3.0012838 2.7916475 2.6722388 2.9324658 3.0945640 2.9549575 2.7319643 3.1479948 2.9915906 2.9328093 2.9684190 3.0178164 3.5679038 3.0462758 3.2274170 2.9104850 3.1227332 3.1392815 2.8226673 4.4223500 2.0349708 3.3723946 2.8341374 5.9759262 3.7273359 3.0692076 2.9709254 2.8824638 3.1464558 2.9803499 3.0276950 3.0369531 3.0991323 2.8247785 3.2417748 3.1926665 3.0910233 2.8532942 3.0114620 2.8489200 3.2158456 3.0572726 3.0361479 2.9609977 2.9926934 3.1301227 3.0479957 3.2139063 3.0929849 2.9226399 2.9428561 3.3374993 2.9169879 2.8540693 3.3482344 2.7810241 2.9635471 2.8874070 3.1976039 2.8578335 2.7763069 3.1545916 3.4650720 3.1398542 3.0920070 2.8683231 3.0015995 2.8641735 2.6726761 2.8766312 2.7910219 3.1884637 3.3896622 2.7539236 2.9304985 2.6677366 2.9969152 2.5030113 2.8480034 2.5649118 3.2084329 3.0858751 2.8051463 2.7944811 2.9915809 2.9541203 2.3541160 3.1285692 2.7513148 2.8471630 2.6232223 2.7282679 2.8701710 2.2912753 2.8653998 2.4124549 2.6581493 2.6527090 3.0021966 2.7131909 2.5516180 2.7123649 2.4066937 2.8727794 2.8245422 1.3395700 1.1766995 1.2000557 1.1398830 1.1602349 1.1738154 1.2400832 1.1695770 1.1683595 1.0145840 1.3568175 1.1287654 1.2357907 1.1803668 1.2305484 1.1166495 1.3060828 1.4015108 1.2962707 1.3186788 1.4387587 1.7250321 1.5778931 0.0000000 1.6180670 1.4024095 1.3183746 1.8289648 4.2612335 1.3555768 1.6072732 1.6983073 1.4969157 4.1869697 1.3147441 1.7980727 1.2571504 1.2279103 1.3998198 1.2806112 1.4480145 1.0664717 1.5819174 3.4855791 4.0456748 3.4317608 1.0727731 3.4986881 3.4211766 3.4706556 1.9950331 3.7643112 3.6801328 3.0868768 3.5243026 3.3310549 3.8746068 4.3112749 3.7304210 1.5626265 1.7983246 3.9717815 3.3150669 4.5455456 3.6484212 3.6129100 3.6122734 3.9416391 3.3909347 3.8550013 3.6276172 2.9720535 3.3822219 3.6896171 3.7196783 3.8562752 4.5457529 3.3219559 3.5107674 2.6900259 3.8820840 5.3179625 2.6611758 3.6536290 3.1610840 2.6176907 3.1827976 2.6520768 3.0774297 2.9212782 3.1942944 2.5187632 3.0503795 2.8294681 3.2287662 2.7490273 2.9965182 3.3004439 2.6270771 2.7942890 3.1123742 3.0267341 3.2170144 3.0747968 2.9981897 2.7163488 2.8752131 3.4509344 3.5148523 2.9130157 2.8501084 2.9010186 3.0908683 3.5253072 3.1821356 3.5139623 3.3464686 2.6359393 2.7665653 2.6896291 3.5534108 3.0253376 3.0079925 2.6603855 2.7362854 3.9145888 3.1681172 2.6700403 2.2652336 4.0373518 3.3903581 5.3781865 3.5566929 4.1718208 2.3242596 2.6531360 3.6576705 5.9178645 7.8833561 3.8162532 3.2378787 2.7955437 2.8246599 2.8104907 2.8747606 2.9160865 3.0436406 2.8359770 2.7676788 2.8227425 3.4545929 2.6835040 3.0907534 3.3085943 2.8472548 2.6281203 3.0877472 3.5445505 3.2853853 2.8001322 2.9504899 3.5822020 2.9974912 3.3787779 3.0731506 3.3104539 3.1555836 3.4675114 3.7422123 3.2447569 3.2089955 3.0785724 3.3543261 3.2178160 3.1979448 3.2360249 3.1989640 2.8470522 4.2624404 3.9492732 5.0868883 3.6035110 3.0625259 4.8410663 3.5651136 3.7629577 3.3999129 3.5669510 2.6296940 9.0000000 5.6293266 3.2973123 3.0967621 2.8426765 3.1193459 2.6431150 2.7428586 2.8218855 2.7974558 2.9446643 2.5895234 2.8321194 2.8001997 2.9793618 2.6960452 2.8763541 3.1359611 2.8543430 2.7095741 2.8522263 3.3202907 2.8257166 3.2641858 2.9145700 2.9136266 2.9131167 2.9927492 3.0244479 3.0364979 2.7487071 3.2004844 3.2004844 3.2249868 3.2249868 3.2607532 3.1751312 3.4181558 3.1738822 3.2235115 2.8223361 3.0551035 3.0242207 3.0242207 3.0994207 3.8274449 2.6706359 3.7118372 3.2990200 3.2990200 3.2962330 3.2962330 3.6912855 2.9044736 4.8099230 4.8099230 3.4275070 3.1078532 3.8328500 3.8328500 4.3730367 4.3730367 4.1467312 4.1467312 3.1961754 3.7087032 3.9581174 3.1392745 2.2328767 2.7532365 2.4706054 2.8244216 
GALSUL002344_KOG2919                                                                                                                                   3.3513698 2.7985283 2.9175965 2.9685723 2.6493506 2.6788047 2.8062208 3.1230225 2.9161301 2.8399320 2.8335571 2.8907434 2.4068951 3.5733773 3.3155314 3.3738237 2.9315183 2.5748434 2.3840791 3.2031015 2.4485827 2.8721996 2.9005185 2.6585277 3.4288350 2.9236597 3.0207035 2.5858471 2.6887387 3.1723376 2.9024005 2.7059278 2.8949968 2.7107959 3.0494009 2.4965720 3.1517553 2.6695645 2.6056598 2.9167517 2.7216986 2.9586094 2.5271221 3.0843861 2.6898565 2.3953120 2.4545825 2.6031002 2.6874614 2.9607022 2.4840642 2.8827103 3.0988799 2.7295963 3.0301178 3.2325610 2.8981412 2.7312179 2.7356362 3.3467548 2.1770944 2.7210473 3.7916061 2.5110804 2.9781878 2.5501958 2.8018691 2.8789064 3.0994794 2.3974521 2.9076891 2.7728715 3.0324348 2.8852296 2.8419633 3.0209876 2.6641296 2.9917766 3.0741301 2.8766890 2.6845938 2.7017639 2.6576008 3.3118009 2.9234225 3.2795981 2.5536008 3.2891722 2.3714456 2.9817398 3.0898538 2.6756901 2.4688452 2.5799780 2.7672585 2.5554962 2.4182726 2.6454087 2.5719364 2.6131572 2.5742837 2.8136892 2.4769521 2.5082403 2.6084620 2.5905034 2.6350050 2.3971395 2.4660163 2.5995936 2.8547843 2.3990381 2.7153902 2.5610318 2.7424891 2.5899891 2.5559267 2.3851809 2.5188155 2.7304491 2.6109140 2.6559026 2.7517727 2.4699811 2.5265934 2.6898942 2.7214612 2.5843608 2.9336427 1.9548204 2.8401828 3.0457813 2.7397215 2.6939474 2.7543053 2.6353235 2.6901217 2.6473904 2.6703411 2.7549524 2.4913630 2.8332699 2.5054049 2.5939543 2.5622038 3.3439276 2.3537808 2.8110896 2.4149275 2.2848357 2.6774264 2.7626834 2.5122463 2.6720939 3.3787223 2.3706404 2.7202791 2.3624600 2.5344741 2.3791161 2.6964490 2.3274597 2.8736933 2.9711470 3.0374246 2.2978335 2.7859273 2.5292913 2.3298695 2.3708167 2.3580730 2.9319824 2.4216813 2.4287891 2.8143500 2.5953500 2.8573467 2.2302745 2.3687127 2.6853217 2.6357205 2.7201612 2.6384415 2.6970288 3.0116242 3.2181882 3.1769044 2.5552189 2.8505182 3.1288690 2.7649753 2.7130842 3.0277604 2.7639088 2.9394593 2.5723920 2.8038477 2.7104912 3.0318575 2.6322854 2.9407244 3.0921579 2.7337083 2.9368678 2.8071090 3.0163355 2.8701496 2.7387120 2.9688009 3.1760032 2.3353775 2.8202903 2.9727040 2.7705162 2.5920766 2.4113510 2.7035132 3.3463492 2.9179380 2.8081514 2.6934282 2.4196007 2.6987736 3.2795095 2.6965496 2.7839930 2.8053034 2.8545418 2.8815892 3.2079805 2.5592145 2.9472370 2.1381488 3.0752740 3.2163972 2.7401790 2.7528121 2.7907065 2.6342330 2.7963023 2.6819220 2.8034983 2.4809124 2.9769951 2.4633503 2.9209345 2.6058629 2.8719085 2.6688500 2.9731289 2.8505553 2.8736690 2.8152303 2.6778025 2.6049445 2.7705768 2.4525828 2.6964839 2.7893534 2.7723398 2.6325173 2.6735625 3.0403100 2.6091767 2.8712997 2.6034851 2.7319713 2.7207580 2.7864335 2.5792207 2.5755247 2.7208859 2.5792960 2.7883733 2.6102289 2.8492311 2.7520056 2.5523696 2.4628207 2.5255512 2.4000700 2.4291705 2.8857223 2.4153922 2.7638655 2.7430294 3.0998428 2.7763394 2.5762624 2.2341508 2.5119594 2.6745167 2.6962750 2.8834626 2.9999058 2.7693308 2.5204613 2.7132179 2.7492379 3.0193837 2.6617659 2.4749017 2.9161100 4.0392334 3.2276401 5.5891893 2.5748401 3.1704554 3.1711807 2.3638454 2.6113967 4.6454738 2.2856554 2.9288524 3.0943978 2.5602897 3.6718422 4.0546558 2.5182500 4.1401266 5.9420989 4.5767018 4.3080665 3.6717573 4.2853769 4.1517668 3.9867970 2.6544083 3.7328567 5.2017149 2.1361289 3.5432211 4.6450090 4.8949901 3.9914023 2.6424030 4.3753104 4.3501053 4.1221578 4.1805536 4.6486197 3.2918710 4.1393021 4.5465176 3.9632160 4.1629349 4.5912710 3.6029120 3.6956256 4.8234933 4.7351508 3.4171577 4.1141946 3.4526928 4.0431885 3.5397904 4.2617738 4.4119331 3.9083447 2.7065168 2.5609928 2.7586571 2.8651861 2.6855542 2.8247452 2.5793482 2.9021934 2.8746860 2.7678418 2.9782739 3.0088813 2.8017244 2.7208010 2.7952335 3.0064312 2.5913730 2.8022557 2.9513468 2.8726579 2.9024428 2.6873195 3.0777957 2.8053551 2.6816917 2.8881971 3.0073236 2.8370292 2.5885279 2.5831961 2.4910940 2.9795294 2.8131175 2.9000037 2.6697018 3.0728281 2.6762720 2.8479878 2.8099544 2.9354319 2.8676626 3.1296398 2.9941027 2.9003649 3.1450903 2.8185094 2.5976901 3.1400626 2.6514685 3.1385504 2.9368079 3.0447094 3.2097111 2.8682984 2.7889413 2.2844191 2.8384502 2.9571435 2.5028288 2.1902274 2.1810387 2.7391461 2.7782960 2.0463754 2.5426358 2.4622126 2.2435489 2.0609025 2.2374227 2.8253061 2.2859547 3.2016200 2.4697347 2.8085623 3.5947692 2.7427063 3.4917352 2.9860622 2.9576222 2.9627388 2.7426552 2.6892952 2.6249134 2.6357947 2.6831047 3.0601780 2.7660453 2.8954206 2.7904128 2.5403276 2.6615741 2.5239298 2.5843404 2.4670719 2.8241433 2.4396107 2.5141824 2.6134484 2.6131319 3.0247669 2.4410962 2.9220185 2.6415749 2.8360725 2.3191878 2.9724183 3.1222870 2.7494787 2.8327888 2.6850229 2.8861120 2.9019799 2.3183571 2.8687754 3.4036530 2.5275631 2.5366826 2.8828437 2.9210984 3.3091062 2.7318855 2.8182077 2.9785598 2.4302480 2.3672992 2.7338831 2.8352331 2.5950057 2.2551540 2.3894368 2.6386894 2.4768100 2.3306735 2.4999041 2.1817278 3.6099338 2.8413892 2.4671946 2.5173827 2.5528712 2.9143248 2.7182608 2.9352432 2.5154564 2.8178238 2.6060417 3.0397690 2.8367637 3.1977144 2.5169308 2.7592552 2.6952559 3.0415506 2.5354138 2.8752454 2.8957058 2.8663899 2.9418250 2.8152111 3.3622908 2.6352762 3.0876965 3.0083965 2.4611276 3.2580297 3.3039056 3.4013670 3.0515774 3.3187800 2.9601991 3.6797232 3.3187800 2.8621664 3.1000124 3.0055418 2.9925613 2.9720230 2.9212464 2.5353146 3.2179070 3.0383918 2.8296919 3.2359273 3.1690209 2.8499488 3.0924881 3.0542936 3.1356971 3.0374541 2.9713845 3.0716867 3.2448464 3.1570769 3.0175816 3.0891442 3.0947390 2.8950562 3.1053653 3.1342249 2.9401006 2.9835047 3.3747943 2.7885322 2.9411577 3.0930067 2.9292247 2.9471283 3.1599248 2.9918471 3.9440859 3.1217934 3.4335704 2.6442598 2.5007231 3.5917559 2.4786575 2.2204437 2.3449595 3.8469710 2.9677800 2.9974343 3.1396820 3.1316765 2.9841965 2.8094267 2.8807104 2.9995871 2.9489284 3.3002097 3.0696639 3.0109250 2.6966395 2.9691050 2.8795442 2.9172287 3.0274163 3.0057059 3.2612792 2.9430098 2.6615359 2.6717547 3.0945984 2.7806603 3.3396213 3.2800374 2.8426590 2.9518897 3.0681642 2.9098130 2.9405744 2.8652037 3.2230046 3.1527716 3.6156950 3.2821923 3.3470225 2.8808815 2.4645007 2.6396392 2.7737784 2.6820422 2.6695061 2.6788263 2.8213160 2.8846098 2.7499298 2.7494918 3.0135218 2.8829563 2.3392567 2.7035167 3.0107748 2.6160824 2.7318538 3.3873892 3.0062248 3.0480366 2.7563473 2.8599059 3.0946491 2.9184215 1.9633337 3.0473351 3.0564077 2.3753391 3.2173981 2.6493584 2.6245239 2.4909751 2.7693249 2.3319369 2.9928829 3.1600966 2.4108754 2.5577243 3.1263295 2.6641180 2.8997713 2.4179764 2.5690556 2.4101449 2.8110975 3.0834346 3.2507231 2.3704797 3.0668056 3.0245285 2.4884272 3.8966168 3.1501636 2.9775452 3.0854363 3.6548909 3.4738430 3.2776128 3.0563841 3.1128078 3.1596329 3.0457532 3.8361980 3.2204945 3.0232727 3.1984124 3.2333244 2.9057803 3.1589005 3.0930440 3.1946428 3.0418302 3.1782918 2.7665347 3.0595705 2.9477511 3.2643358 3.3320035 3.3870430 2.9721565 3.7444822 3.3607237 3.4503568 3.2490359 3.1013169 3.2476100 3.3434039 3.2788147 2.9197574 3.4410313 3.6908402 2.8641945 3.0469390 3.7396418 3.6066380 2.8665225 2.4825144 2.4380818 2.5237604 2.4790008 2.3030388 2.6999958 2.3740975 2.5132285 2.2854798 2.6785397 2.4242951 2.7450572 2.3370594 2.8036148 2.6603075 2.4943366 2.6468397 2.6343311 2.3858458 2.8529938 2.7567197 3.1301450 3.5343004 3.0751054 3.3084436 3.0579038 2.4818839 2.6176477 2.6884634 2.4396507 2.7714694 2.9120917 2.1359499 2.4255639 2.4034492 2.9096043 2.3902732 2.9114492 2.9992153 2.7438677 3.1413981 2.8154469 3.1083079 2.8319103 2.6277221 2.5277306 2.6723005 2.6614535 2.9519330 2.8055690 3.0097707 3.0171416 2.6319166 2.7303810 2.6176338 2.5624563 2.4961797 2.9239574 3.1640627 3.1523484 2.9881551 2.5855788 3.9410403 3.6368247 4.3899911 3.6086731 3.4745256 3.6210960 3.1748696 4.3895998 3.7446612 2.6782083 4.4256381 3.7801024 2.6911376 2.9376126 2.6511881 2.5400018 2.7509960 2.7579179 2.7538170 2.8460645 2.5955030 2.7974463 2.7767001 3.0236858 2.7248694 2.8019163 3.1067524 3.0289033 2.8107183 3.0357409 2.9262018 3.0764067 2.4779653 2.7836017 2.9001285 2.8667407 3.3157277 2.6615813 2.9848147 2.9172473 2.5656470 2.8236200 3.1414365 3.0426866 2.9388597 2.8530832 2.6060089 3.2294526 3.0754743 2.7976530 2.9556117 2.9266192 2.6421739 2.7469016 3.2514396 2.9394972 2.3782114 2.6302736 3.0343294 3.3154859 6.7786963 2.8409569 3.0894359 2.7770743 2.1590937 6.5790106 2.6493128 2.3988393 2.5120691 2.9036770 2.8149508 5.3695684 3.0938063 2.6598738 2.4131107 3.1892824 2.5931736 2.6423674 2.7214812 2.7463041 2.6975502 3.2730563 3.3809628 2.5236822 2.8788181 4.3083170 2.8810840 3.7644920 2.5126002 3.7927709 2.9400753 2.7570373 2.6068338 2.9671428 3.0403348 3.3495935 1.9078226 2.7946664 3.3268080 3.1459890 2.4521901 3.1366149 2.5030778 2.8380088 2.6859014 2.6794740 2.6263442 2.7331804 2.6621958 2.9955052 2.5415582 2.7214187 2.3540862 2.7687503 2.4715726 2.9418324 2.6932693 2.6312910 2.7936786 2.9570479 2.8266614 3.3253922 2.6439651 2.6281644 2.8764538 2.7974147 2.4309632 2.8769419 2.9661919 2.5977128 2.4595605 3.2001909 2.7425925 2.4127956 2.6932063 2.7973873 2.8349287 2.7459408 2.9371697 2.8078091 3.4811633 3.0657176 2.6689523 3.3661973 3.2237674 2.8679975 2.9359209 3.9509821 2.4816648 2.6061100 3.2609293 2.6863385 2.6983754 2.4148808 3.2117896 2.7657885 3.8550688 2.5455348 2.5867046 3.1799887 3.0936234 2.8504312 2.5148789 2.8894247 3.5494763 2.6692026 3.3363487 3.0002219 2.8002401 2.8211880 2.6853780 2.8343750 2.6887130 2.9066573 3.1951737 3.1368351 2.8931579 3.0723683 2.8380003 3.3959616 2.8848189 2.2001021 2.3698479 2.8723962 2.5217467 3.2070235 3.0734435 3.2971456 2.6668688 2.9569290 2.7678139 3.0813158 3.3377337 3.4059616 3.1312564 3.4925945 3.1633629 3.2729202 3.2974182 3.3302286 3.3848366 2.9895448 3.2121614 3.4717443 3.5643721 3.2802864 3.0282266 3.4107735 2.9128985 3.3274856 3.4179207 3.1082011 3.1538799 3.0427362 3.4088730 3.2039875 3.5321335 3.2607093 3.0004306 3.2311344 3.0149293 3.1640256 3.7463644 2.9881879 3.0525619 2.9477316 3.5674081 3.1921967 3.1710786 3.3274138 3.0842617 2.4649898 2.6312292 3.3842328 3.2401217 2.3422639 3.6519155 2.4142309 2.3412244 2.8857289 2.5511852 2.6160827 2.3947489 2.4397036 2.3906145 2.7923806 2.2539016 3.5514038 2.7170558 2.8651401 2.5049293 4.0429286 2.8948455 2.8137723 2.8123363 2.1610502 2.0698403 2.4782984 2.3491958 2.8536703 2.5125907 3.1518520 2.9042609 2.2521339 2.5612156 3.3314161 3.2171855 2.2391812 2.4502114 2.6818168 3.0076489 2.8120536 2.6973714 3.9169897 2.8992868 2.2021630 2.7324929 2.9616351 2.8029850 2.3971278 2.1865875 2.7297285 2.2279255 2.3689561 2.3638933 2.3282050 2.4001870 2.1111020 2.4106732 2.4964733 2.7281550 2.4400295 2.3293235 2.4370898 2.6861957 2.5002381 2.5654193 2.5459779 1.9393387 2.5330422 2.5571472 2.3798802 2.5223133 2.3105064 2.3137611 2.5377385 2.7635614 2.1738106 2.4981966 2.3257376 2.2675865 2.6803952 2.4022915 2.3158158 2.3889919 2.8171125 2.4598539 2.0708237 2.7741044 2.6454660 2.6907578 2.1024854 2.2708744 2.2442899 2.8982046 2.2869904 2.1600192 2.7231699 2.1965509 2.4227542 2.2376608 2.1135621 2.2938535 2.2116879 2.2873377 2.2642502 2.1984271 2.1163976 2.3457897 2.4439742 2.8914907 2.1910957 2.1200410 2.5934308 2.4953899 2.1666024 2.2135798 2.4417102 2.4148487 2.7385346 2.2489133 2.5475857 2.4890753 2.4813028 2.5186260 2.4971130 2.6379237 2.4364604 2.3248398 2.5820759 2.6064357 2.6469142 2.6617924 2.6316466 2.9936472 3.1974401 3.0656307 3.2308793 3.0758971 2.7328450 2.6721355 2.9011384 3.1115774 2.6751666 2.9952396 3.1475744 2.5891035 3.2414408 4.5836141 2.4855685 2.6840966 2.5343392 2.7180019 2.7182966 2.2857482 2.8333708 3.1712415 2.3734488 2.4434091 2.2558843 2.9044246 2.8308349 2.9859303 3.5236421 2.4876632 2.9032826 2.7840387 3.3316268 4.9704863 3.0498566 2.8666640 3.5503427 3.1349333 3.4833915 2.5831303 2.6336131 2.5575757 2.4454806 2.4383885 3.3570765 2.7021216 3.7434158 2.7033981 3.7515554 2.9580823 2.8667410 2.9986515 5.0386428 2.3222977 2.5199261 5.0308300 9.0000000 8.4210640 4.6093615 2.1547417 6.0880337 5.0611086 6.1707496 2.3008565 3.0967847 7.3864647 3.1695533 6.2237087 4.4046409 4.7908138 6.4963534 3.3023874 6.2396471 7.0874744 4.7830853 5.8214636 5.9907885 4.8094547 9.0000000 3.5087760 2.8371472 5.1050969 5.0220740 5.3218967 4.6510642 4.1446367 4.4969918 2.7211687 2.6313867 2.6717931 2.5401678 2.5090159 2.5754990 2.5958317 2.6094775 2.3195798 2.4984367 2.6840066 3.0914467 2.4655326 2.5274491 2.3872236 2.6418616 2.3176844 3.1221468 2.4488033 2.1828343 2.8097698 2.6629647 2.8407016 2.6910681 2.9469533 2.8536675 2.7512265 2.4726618 2.6905797 2.5169003 2.7475711 2.8344226 2.6885524 2.5327286 2.7898450 2.5108884 2.3301347 4.7195933 3.1499421 2.6249439 2.8310033 2.6370741 2.7549439 3.0933865 2.8020224 2.8008174 2.7559535 2.4254929 3.0093418 2.7758882 2.6709740 4.5366420 2.3880398 2.5871720 4.0377168 4.1309600 4.4188925 4.8027722 4.8098641 4.1107343 4.7747061 4.0914669 5.2234707 4.4185828 5.6783567 5.7480205 4.4752404 4.5324913 5.3448231 4.3111677 5.2944560 4.9959886 4.4954914 6.1470154 4.7042870 5.1381320 3.0813753 2.8421753 3.0825553 2.7922625 2.9708675 3.1311226 3.5485517 2.8304317 3.3716890 2.9968699 2.8264866 3.2000290 3.1195203 2.8114880 2.7968639 2.7208522 2.9471166 2.9515437 2.8428749 2.7556178 3.0614517 3.2996919 2.7197549 3.2443448 3.0518802 2.7001265 3.2478266 2.7144303 3.1674012 3.0549833 3.4482327 3.1319857 3.3729962 3.3089905 3.4554245 2.8408129 3.1912624 2.7204294 2.8258682 2.9808980 3.2201362 3.4741933 3.1719163 3.0240757 3.2603721 2.8666971 3.2178342 3.2650466 3.2765718 2.9909528 3.2244718 2.7692441 2.8306512 3.8215747 3.2934620 2.9146131 3.2144323 3.1208297 3.0488713 2.6986182 3.1542359 3.8243207 3.7976215 4.1129688 3.0262803 4.2057132 3.7700654 3.6078307 4.1703236 4.1147585 4.2853699 3.5969666 3.7893523 3.6784896 3.7278838 3.5023258 2.1800046 3.9346113 4.9148347 3.1147900 6.4565159 3.6387532 3.3812012 3.2697812 3.1046370 3.4603161 3.4118700 3.6270648 3.2768287 3.0150544 2.6909595 2.6723778 2.6884298 3.0072453 2.7233782 2.5241791 3.4731637 2.6513955 2.4360780 2.5939212 2.9151070 2.5309659 2.6827984 2.9279230 2.8438958 2.8289543 2.6882544 2.5161880 2.9037782 2.6710112 2.6194700 3.3237850 2.4577285 2.8354148 2.7801147 3.1306822 3.4114946 2.8007273 2.6437378 3.0462830 2.4244597 2.9168652 2.9137764 3.1248932 3.1583699 3.1801038 3.1833777 2.8851666 2.2198283 3.1638317 2.6299307 2.7622990 3.1426090 3.2187619 2.9377634 3.2374170 3.6238184 2.8297827 2.8441867 2.9126011 2.7970979 2.7707621 3.1739726 3.1226310 2.9712212 3.0043057 3.4008913 2.7664260 3.1111079 3.1614778 4.5315723 3.7309189 2.3660774 3.5039377 4.4508636 2.9559926 4.8013674 3.1388515 3.3002778 3.2897965 2.8733700 2.9491750 3.2152984 5.0797301 3.0087378 3.6335083 2.7190689 3.4148020 3.1911490 5.2314710 3.9211575 3.5636137 4.3599229 4.1850286 3.2373630 3.0529950 3.0227759 2.9554448 2.9270932 2.8793450 2.8167903 2.9503418 2.8908904 2.8118360 3.0505357 3.3097753 3.1468298 2.9961926 2.7542738 3.3112380 3.2001511 3.6234449 2.9941756 3.1118579 3.3583033 3.5354436 3.5193008 3.1834617 2.8293188 3.4819926 3.2079252 2.3821130 3.1254417 3.6564042 3.4677756 2.9536581 3.0935015 4.0040638 3.2824918 3.4206227 4.0183407 3.6975663 3.1117505 3.5179411 3.0241005 2.9465731 3.7114838 2.7798013 3.5710988 3.3791289 3.1191021 3.1688228 3.3780903 3.0053712 2.8342007 2.8971159 3.4442268 3.1536063 4.1614438 2.8682918 3.4239205 4.4394425 3.4558408 3.0886021 3.0640312 3.5832170 3.4110070 4.1402085 2.5625501 3.9828831 3.8898252 3.9819648 3.2953535 3.7324779 3.5444358 2.8044832 3.3844784 3.7248871 4.0216450 2.3078221 3.6666628 3.8379598 3.6695094 4.5077390 2.6062335 2.5556568 2.4019625 2.5676899 2.3938467 2.3091843 2.2938004 2.3364507 2.5098600 2.3557918 2.4249888 2.3884815 2.3584276 2.7999338 2.4720556 2.3774474 2.5974725 2.3941226 2.2401733 2.1935533 2.4400239 2.4727637 2.6346247 2.2593930 2.8346455 2.6538794 2.5692180 2.5131592 2.6757203 2.6343339 2.6033265 2.5905080 2.5277937 2.4077061 2.7409316 3.0610702 2.3933630 2.3755610 2.9980779 2.6745320 2.9506075 2.1998331 2.8259138 2.3394522 2.6508177 1.9422078 2.7342271 2.6662639 3.7519289 3.2485670 3.5565443 3.6058419 2.8192787 3.1371754 2.7756793 3.6386019 3.9036211 3.4535431 5.2537703 4.8445751 2.8324156 3.0589853 2.9335212 2.7900839 2.9717847 3.1192538 2.9603545 3.0137860 3.0210365 2.8578509 2.7981082 3.0419001 3.0923830 2.8289745 2.8873295 2.9561274 2.9567104 2.7257128 3.1027324 3.1988927 2.8700265 2.9923865 2.8774134 3.3099339 3.0509992 2.8462786 3.3692151 2.9329931 3.2188010 3.4197772 3.2419558 2.9107621 3.0400499 3.0358643 2.9634801 3.2251489 3.0845102 3.0579568 3.3899288 3.4157191 2.9376652 3.2322644 3.0994594 3.0759246 3.2118474 2.8040441 3.2537787 3.1949193 3.1010035 3.7572750 2.8116536 3.3635017 3.1898934 3.0163769 2.8006165 2.7853343 3.1036018 2.9766438 2.8020741 3.2526575 2.8091982 2.9581776 2.7779672 2.8813929 3.0479538 3.0226657 2.8223305 2.9397458 2.7543049 2.7924611 2.9960585 2.5971046 2.9020323 3.0091989 2.9348891 2.9483445 2.8708234 2.8957396 3.7998842 3.4598641 2.9902483 2.9494461 3.1560168 2.9291383 2.6153516 2.8583747 2.9541379 3.3795524 2.4323722 3.1204013 2.5559625 2.5978847 2.5317433 2.6031576 2.7006711 2.8586466 2.7403228 2.9646234 2.5301503 2.5802988 2.6006710 2.8209954 2.8025801 2.7852803 2.5457468 2.4939211 2.5013990 2.5879770 2.8642117 2.9189588 2.7415664 2.8595146 2.6567844 2.2239969 2.6559181 3.0531329 2.6751920 3.0482791 3.1672036 2.5256339 2.7336773 2.8274074 2.8003556 2.7085896 3.4057555 2.5683246 3.4201133 3.6530363 2.6050483 3.7577865 2.7500088 3.1867183 2.5764202 2.5923337 2.9533902 3.0091550 3.6135274 3.1456250 2.7940771 3.4805435 3.0072756 3.2757361 2.7942526 2.7476937 3.5150882 2.9310759 3.4194704 3.6445478 3.2228456 2.7469197 2.8695511 2.0378241 3.2172838 2.9566417 2.4635933 3.3130190 3.2254813 3.0191450 3.3634690 2.9429627 3.7373546 2.9918341 3.1362994 3.6609524 3.0806347 3.2260597 3.2326898 2.6890968 2.8297667 4.2484152 2.7045651 3.1437374 3.7486896 3.2372165 3.1432485 3.2307897 2.9267480 2.6920132 3.9102045 3.5504812 3.7542099 3.3742589 4.2286789 3.7599839 2.9111322 2.7884405 3.1545334 2.9643909 2.8376458 2.7600980 3.1141234 3.1966579 2.8831320 2.4871999 3.1410314 2.9480421 2.9282392 2.8048155 2.7247979 2.8353864 2.8637221 2.7272591 2.9580528 2.6144934 2.7425843 3.0773224 2.7414058 3.0346358 2.7130915 2.9387546 2.8059404 2.8862388 3.1219594 2.5876377 2.8661986 2.9201035 3.3424560 2.6413470 3.1853718 3.3410757 3.0040321 2.7604771 4.6744998 2.7114730 3.1476366 4.3028022 4.2311895 4.3530301 4.2988761 4.4460520 3.9518047 3.6250582 4.4955586 2.7875641 4.4723517 4.5496778 4.6318126 4.4752143 4.2290115 4.9408606 4.6941959 4.1236483 4.0346988 2.7947354 4.7163063 4.2416388 4.2521879 4.5890203 4.4028355 4.7387118 4.0532205 4.5887553 4.5804759 3.4818294 2.9735375 4.4875863 2.8408736 5.1709212 2.6343153 3.4255844 4.8549571 4.8417144 4.7847115 4.7072320 3.4181724 3.4154722 3.0627987 3.2165125 2.9537868 4.5205088 2.5575529 2.5794590 2.9413757 2.6491197 2.5646873 2.8206437 2.7367301 2.5168162 2.6777176 2.7870917 2.7140758 2.7774140 2.7367050 2.7302081 2.7833125 2.6243711 2.8760038 3.0800722 2.9606924 2.8817528 2.4957126 2.5890080 2.5986078 2.7150382 2.6437864 2.6202085 2.6548008 2.6454693 2.8102366 2.6949010 2.7787748 2.6670852 3.1349691 2.6155560 2.5131193 2.5966530 2.7601006 2.5392928 2.4504289 2.7688331 2.9703349 2.8441258 2.4383325 2.6412213 3.1933639 2.7452389 2.8940824 2.7121331 3.0191412 2.6854384 2.8213437 3.1132804 1.9852492 3.4545660 3.1261433 5.3022488 4.2281498 2.8057560 2.8292835 2.9001843 2.9122682 2.7639250 2.6055323 2.7314480 2.7838229 2.8750692 2.7923832 2.9816123 3.0211649 2.9081107 2.6408555 2.7558469 3.0858510 3.0302238 2.6810470 2.8841788 2.9045627 3.1112882 2.8092919 2.8198458 2.8198873 2.7754321 2.5235767 2.8550006 3.0167522 2.5840275 2.9006582 2.8206239 3.0317664 2.8456937 2.8927302 2.6746144 2.7183460 2.4058948 2.8813276 2.7591297 2.7679206 2.8146020 3.0315129 2.4467170 3.1412195 2.6136575 2.6452117 2.7402761 3.0726556 2.5386800 2.9006659 2.7624801 3.2788522 2.6436429 2.9091548 2.6624253 2.8315803 3.0637017 2.6930513 2.7004357 2.8527848 2.7434626 2.3797939 3.1794897 2.8025859 2.7078090 3.1125350 2.6381496 2.2810034 2.5831251 2.6504066 2.6898383 2.4829432 2.6661960 2.4805280 2.6408150 2.6425189 2.9850024 2.9875027 2.7267965 2.7198164 1.5507845 1.4985993 1.4348358 1.4884200 1.4054118 1.6336780 1.6197270 1.5287160 1.4844479 1.4739508 1.3064106 1.4361904 1.7401815 1.5069781 1.4569982 1.6489062 1.6072272 1.3934086 1.4738361 1.6282576 1.5481247 1.8544810 1.7780300 1.6180670 0.0000000 1.6632596 1.5399125 1.9190341 4.3621703 1.9780497 1.6966900 1.8928086 1.6089381 4.2231223 1.7663843 1.5475549 1.6688949 1.4088373 1.7921146 1.8953206 1.5118276 1.5082411 1.3583663 3.4691762 4.0429140 3.3495613 1.5734224 3.8155125 3.4511806 3.6857844 2.4294165 3.7390167 3.9097830 3.5724675 3.5493973 3.2479806 3.9812645 4.3659113 3.0575600 1.6193223 1.6819935 4.0975050 3.6992263 4.3065604 3.2660789 4.4325699 4.4513335 3.5556731 3.9389304 3.4976579 3.1783565 3.1146369 2.9412416 2.9024856 4.5277832 4.9159365 3.8089933 4.2617985 3.3462147 2.9240738 4.9027373 5.2064601 3.0833051 3.2853789 2.8989904 2.7571221 3.7534542 2.5484648 2.9471538 2.9005116 3.2409767 2.9709032 3.1638992 3.4023488 3.1957006 2.8597229 3.2873716 3.2663500 2.8477096 2.9663518 3.2672421 2.9096365 3.7188901 3.3046850 3.2015671 2.6321132 3.0733706 3.0884376 2.9910341 2.9936412 2.9328532 2.8047484 3.1308692 3.5128550 3.1816476 3.5995218 3.0793290 3.2976343 3.0420094 3.0271391 4.4746202 3.0494621 2.9866021 2.4252556 2.7301507 3.4856617 3.7313221 3.6783794 2.2883831 4.0377826 3.4129848 7.0137168 3.5112608 5.0039885 2.4583619 2.9476671 3.1338289 5.9161973 6.5088790 3.8289961 2.7469145 2.7038868 3.0078752 2.8070491 3.0115642 2.8697500 3.2668915 2.6239140 2.7994461 2.6543733 3.1931870 2.8852610 3.1304348 3.4103077 2.6931472 3.0026963 2.8592641 3.5768830 3.5560713 2.5336303 2.9992619 3.3095166 2.8162136 2.9543382 2.8549138 2.8856852 3.1304802 3.3620466 3.4122864 3.4101895 3.2498354 2.8935667 2.8566359 3.5848174 3.1462104 3.2508510 3.0574444 3.2919635 4.6195610 3.5006068 3.5681069 3.7304645 3.0290690 2.8582419 3.6825685 3.4005996 3.6840088 3.2512974 2.5111187 8.1448196 5.7989797 3.0848986 2.7566635 2.8161055 3.1573289 2.8183927 2.7708791 2.8551764 2.7197028 2.7987367 2.7611411 2.8478380 2.8819402 2.9133806 2.6471774 2.8350844 2.7028824 3.0081317 2.7250701 2.8537404 3.1035593 2.5643442 3.1603392 2.7012965 2.6735169 2.7353917 2.7335717 2.8248101 2.7805119 2.6511778 4.2094579 4.2094579 4.2846394 4.2846394 4.3327192 4.2471405 4.0303317 4.1300835 4.3801367 3.8814581 3.9772422 3.6850294 3.6850294 3.9297191 4.5679017 3.2035055 4.1211516 3.5799035 3.5799035 4.2565757 4.2565757 4.4524956 3.8209643 5.8826916 5.8826916 3.8524650 3.7110409 3.8892792 3.8892792 3.8474677 3.8474677 4.1681482 4.1681482 3.7290876 3.8322436 4.7223533 2.5585856 1.7988223 2.2933886 2.6063076 2.5260749 
HONFER002016_KOG2919                                                                                                                                   3.8000079 3.0122693 2.9849651 3.1511618 2.5857817 2.6375026 3.0077107 2.7474419 2.8861660 3.2976695 2.5235095 2.9530819 2.5516134 3.2062469 3.3789338 3.0375377 2.5837721 1.9829505 2.1617693 2.9167980 2.0591123 2.7681265 2.4937489 2.4858641 2.9050352 2.7630390 3.0182269 2.6648801 3.0010636 3.5690138 2.8012244 2.4635275 2.9082296 2.4177035 2.6325259 2.6947264 3.2176833 2.3526661 2.5324103 2.6301989 2.5338954 2.6183031 2.4986895 2.4264070 2.6185534 2.5135923 2.2312945 2.3022117 2.2584637 2.7770266 2.6517403 2.0462976 2.6262987 2.7089975 2.5686101 2.7870284 2.7120652 2.6288199 2.6264154 2.9196069 2.2222402 2.3847589 3.0808729 2.3699482 2.5342344 2.1477861 2.5322169 2.7397935 2.7202306 2.5983584 2.7828085 3.0135957 2.5426020 2.3838650 2.3989373 2.8777782 2.7391952 2.6669273 2.5280403 3.0506539 2.3588144 2.8847778 2.0818182 3.0579623 2.6357292 2.7068636 2.8168306 2.5316097 2.6280017 2.6209376 3.1106195 2.8343562 2.6072972 2.5300907 2.8996268 2.5765519 2.6148930 2.7165992 2.7302610 2.8128357 2.7762663 2.7136284 2.4392680 2.5426665 2.6272689 2.5683193 2.7209155 2.4276736 2.7237069 2.7210242 2.6716866 2.6392939 2.7726810 2.6172027 2.7089278 2.6257740 2.5872660 2.5006943 2.8116168 2.8913476 2.8097992 2.6130259 2.5485243 2.4139972 2.6763099 2.6205094 2.5773358 2.5631559 2.3193612 2.4476907 2.7129568 2.7803365 2.6981412 2.7234440 2.7056901 2.4814405 2.6218937 2.4366155 2.3507346 2.6744452 2.6406391 2.2265766 2.2532542 2.2346574 2.7962529 2.8406862 2.0144961 2.4804107 2.3820095 2.3400408 2.7183031 2.4825355 2.4103149 2.5138498 3.1837459 1.9359934 2.3811232 2.2575235 2.4508540 2.2579074 2.3822975 2.2539956 2.9242726 2.8610868 2.9914117 2.4054329 2.5785747 2.2342657 2.3238961 2.3541805 2.2293250 2.7211047 2.1995360 2.4731681 2.7104750 2.3250334 2.7203301 2.4302270 2.2284222 2.8563888 2.7815138 2.8925280 2.8709286 2.7785775 2.7815317 3.1237584 2.9301156 3.2194420 3.0431185 2.9552836 2.8755370 2.9533502 2.8774403 3.3058984 3.0169110 3.0721559 2.7100455 3.0620116 2.9167662 2.8959784 2.9172483 3.3348097 2.9310645 3.0342260 2.9432807 3.0428752 2.9852312 2.7653297 3.0900647 3.0311123 2.8958024 3.1062703 2.8980584 2.7443813 3.1021180 2.3670923 2.5840492 3.2090656 2.9559132 2.8537497 3.0229077 2.6218309 2.8097600 2.7902877 2.8815549 2.7970780 3.1010132 2.9714245 3.0884699 2.8530948 2.5033424 2.8115658 2.5146486 3.1773683 2.8521851 2.6393953 3.0010444 2.6819422 2.1981075 2.5998860 2.7388207 2.7622235 2.6574314 3.1773777 3.1013160 2.8213748 2.8554731 2.6368543 3.1013943 2.9307644 2.6219545 2.9732998 2.8612673 2.5545925 2.7495981 2.8064097 2.9537121 2.6384238 3.2186219 2.6698082 2.4593745 2.9364613 2.4962919 2.6775994 3.0151695 2.4759966 2.5634380 2.5282428 2.7959696 2.6894095 2.5912891 2.5078468 2.6128562 2.8234191 2.5737568 2.8498658 2.8470395 2.4432212 2.8168596 2.6215468 2.6773529 2.5847438 2.7592032 2.5252259 2.6879052 2.8975349 2.9602408 3.0258323 2.8454191 2.9827390 2.6083752 2.8228525 2.5262013 3.0116540 2.9950399 3.0699125 2.5743836 2.7233612 2.5185583 3.4198233 2.4843691 2.6438915 2.9905551 3.3362106 2.8115238 4.3266909 3.3954783 3.1173737 2.5620075 3.3076960 2.2958336 4.8835139 2.5396953 2.8175054 3.5310095 2.9210419 3.9074815 4.2816379 2.5754167 4.2355781 5.2593590 4.2492040 3.7573274 4.0908329 4.3975657 3.8286995 4.3937092 2.7679927 4.4084720 4.5994839 2.7169443 4.4003658 4.1488607 4.3165364 4.1532695 2.8784418 4.7203819 3.8801109 4.0126981 4.0290853 4.7852629 3.1264138 4.0848107 4.5579381 3.8179616 4.1736314 4.4714726 4.1783063 3.9142978 4.3305955 4.9954717 3.0892251 4.2703835 3.2927511 3.7715644 3.5836909 4.1115282 4.0259164 4.2809508 2.4756233 2.4851720 2.8212932 2.5727496 2.5714802 2.4834298 2.4080406 2.6793640 2.6090793 2.5864530 2.6459204 2.8311894 2.7846243 2.6243860 2.4540874 2.8695482 2.5068456 2.7709305 2.7914686 2.4878208 2.6439403 2.7025345 3.1253904 2.8316101 2.6384480 2.7020960 2.7890655 2.6758268 2.6265922 2.8297274 2.4241530 2.9941570 2.9231021 2.6377731 2.6463566 2.9328212 2.7482078 2.6948152 3.1353276 2.7480939 2.5768925 2.6026012 2.7726651 2.5242689 3.0675678 2.7202623 2.5726576 3.0332025 2.4830499 2.8598707 2.9247467 2.5292457 2.6400876 2.7833526 2.9114663 2.3029727 3.1941325 2.8336428 2.5973499 2.1055828 2.3946824 3.1169771 3.2584996 2.3691003 2.4134457 2.5275223 1.8972160 2.1458999 1.8851067 3.1128038 2.4354917 2.6853834 2.3636244 3.1763422 2.8898916 2.9258509 3.4336278 3.1576914 2.0829599 3.2435952 2.7871539 2.6491499 2.6325516 2.2923890 2.6717945 2.7116660 2.6627980 2.9202842 2.4785104 2.5176475 2.5124996 2.3296723 2.7671331 2.5476119 2.8690612 2.5692266 2.4833235 2.4325010 2.5289714 2.9875164 2.6518441 2.9032184 2.6801133 2.5012025 2.4135165 2.6003061 2.8233616 2.8389237 2.8614498 2.7843989 2.6719427 2.9108245 2.3816661 2.4253281 2.9789984 2.5057176 2.9915972 2.3460529 2.6229660 2.9985180 2.6559654 2.8681209 3.2526802 2.3563181 2.1221513 3.0714218 3.0292045 2.5779181 2.3121669 2.3376010 2.4581603 2.5838488 2.2049642 2.7287121 2.3428316 3.0830412 2.8871056 2.5408806 2.5839220 2.6768783 3.2852860 2.5824646 3.4934949 2.1485158 3.0171387 2.5392680 2.7785061 2.9811874 3.2192553 2.3626755 2.9906092 2.5964587 3.1769611 2.5257158 2.8332597 3.2981599 3.5153688 2.6462797 2.6239249 2.9699803 2.8008834 2.8247148 3.0293070 2.3472017 2.5234605 3.2350591 3.1120825 3.4724315 3.0639614 2.8779661 3.2895833 3.0639614 2.8159727 2.9712246 2.7024433 2.8068294 2.8927301 2.6956947 2.7388928 2.9189856 2.5700779 2.7625220 2.8104425 2.9248688 2.7744159 2.8364126 3.0110804 2.7816792 2.6939214 3.0650623 2.7021153 2.6675785 2.7210958 2.8580016 2.5984332 2.7247319 2.8533045 2.8143234 2.5470969 2.8915169 2.5382828 3.1495048 2.8918150 2.8638658 2.6921494 2.7097763 2.7698737 2.8599057 3.0365149 3.0581203 3.1109562 3.5542867 2.4705814 2.7380192 2.7496153 3.1196072 2.1948449 2.9082403 3.1563668 2.4476767 2.7836470 2.6847687 2.7188479 2.6886681 2.7415013 2.7688581 2.8081340 2.6059430 2.9312494 2.7669799 2.9141233 2.5028316 2.7971465 2.7749515 2.3505228 2.5489878 2.7272999 2.9789638 2.5945204 2.8485159 2.6466615 2.6300459 2.5838291 2.8167631 2.8940894 2.9308875 2.7974853 2.6120365 2.8342381 2.7802263 2.6977269 2.8995695 2.9576453 3.5910364 3.4212951 2.8567064 2.3371710 2.3966592 2.7956606 2.5870258 2.4636068 2.5519562 2.2427636 2.8541353 2.6081010 2.6365999 2.5575122 2.6766522 3.2312053 2.4426506 2.5009357 3.2022047 2.8576910 2.3880120 3.3506828 2.8543843 2.7113900 2.8799579 3.0328623 2.8875146 3.1039527 2.1911420 2.9566758 3.0563805 2.3928070 3.3378092 3.2116391 2.8722639 2.3639385 2.6662521 2.5804956 3.2125779 2.2496302 2.5991236 2.8211490 2.3256004 2.6744214 2.4550456 2.5085950 2.3169200 2.6916842 2.9115246 3.0449734 2.4490880 2.5580669 2.4238174 2.4159064 2.5739291 3.5535810 2.6202873 2.3549752 2.4357306 2.8541715 2.7543674 2.8315505 2.3736804 2.3458114 2.7073132 2.5110206 2.6519526 2.6421340 2.3505834 2.4400591 2.4162801 2.2861083 2.5070575 2.4096894 2.3054006 2.3589623 2.6285959 2.5255388 2.2760996 2.4267421 2.4687216 2.7327958 2.7394500 2.2971212 2.6526227 2.4197485 2.6647839 2.4470227 2.9170803 2.7194568 2.5187967 2.4827171 2.7365486 3.1335585 2.6446255 2.6634240 2.8495174 2.4909409 2.9223012 2.5391218 2.3256836 2.1448094 2.3057547 2.2917351 2.4994759 2.5140365 2.2498993 2.3467533 2.3332144 2.7668357 2.5991021 2.4334091 2.4570830 2.4305173 2.5509452 2.5777937 2.4000604 2.6778967 2.2220045 2.9749178 2.7945027 2.9447973 2.6129066 2.8714062 2.7106515 2.6384620 2.5822657 2.6307752 2.4840942 2.3892534 2.6172723 3.1799683 1.7071647 2.5495618 2.7775594 2.8244640 2.8627740 2.6506079 2.6399094 2.2278884 2.6080463 2.5255780 2.0200853 2.7305393 2.8447823 2.6009835 2.5866189 2.6440519 2.9429437 2.8841494 2.6973875 3.2343813 3.0108192 2.9041211 3.1349501 2.4698197 2.9118011 2.5882902 2.5775681 2.9706216 2.3959107 2.6517552 3.7658046 3.7592699 3.8545512 3.1691088 3.3995636 2.8783746 2.7338870 4.0035588 2.4069924 2.5599734 4.1994973 3.7932811 2.5589850 2.9141434 2.6182550 2.5885844 2.5056269 2.7739768 2.7763199 2.3112777 2.5779909 2.4963956 2.7595937 2.5224532 2.7859828 2.7505621 2.5853412 2.4507450 2.5454659 2.5277765 2.5558619 2.8172784 2.8247595 2.8103459 2.5125023 3.0473875 2.9580856 2.6672769 2.9606996 2.8378981 2.6661899 2.5208529 2.6823097 2.5438723 2.6326623 3.0184124 2.3184542 2.8297640 2.8350550 2.5540112 2.9840390 2.5803505 2.4745154 2.6856852 3.2340018 2.6017544 2.5393513 2.3678910 2.8976721 3.1238947 5.8799469 2.8564881 2.6594986 2.4703107 2.4072977 5.0697279 2.8269007 2.4580882 2.6979494 3.0402873 2.7395893 4.1481770 2.8740622 2.5817196 2.2007620 2.6259766 2.4852214 2.6023674 2.8911460 2.3263646 2.5526988 2.7296556 2.7472119 2.6743973 2.5882663 3.0872108 2.7042725 3.1564715 2.6597036 3.4395665 3.3352453 2.9317352 2.8747557 2.6919651 2.8135849 3.5756089 2.0240874 3.3182684 3.3624981 3.1740523 2.7763311 2.7846349 2.2880038 2.4583507 2.5990478 2.9084233 2.4397967 2.6337143 2.4104295 2.8216287 2.7674871 2.5967295 2.4414128 2.5172558 2.4750682 3.1453812 2.8702797 2.3210564 2.7879136 2.6474166 2.8138799 2.4906271 2.3992472 2.6675985 2.9698603 2.7322575 2.4870114 2.6945643 2.4845088 2.6205993 2.2599367 2.7595343 2.7679207 2.7101342 2.7105204 2.6177408 2.7892310 2.7766855 2.6384743 3.0262466 3.5070127 2.5608199 2.6059628 2.7666293 2.7271438 3.0518527 2.8461799 3.9428095 2.6234506 2.8878408 3.2304312 2.6121657 2.4434309 2.3517598 2.6812921 2.3394430 2.5821593 2.4120333 2.5874516 2.6147390 2.7712710 2.5324866 2.4821364 2.4353820 2.8351434 2.0246061 2.7229839 2.4757332 2.5860415 2.6831087 2.5005091 2.9402222 2.1670394 2.1323422 2.4361220 2.4171994 2.4991084 2.8759015 2.6134479 2.5724150 2.5106050 2.2543832 2.7686339 2.9665305 2.1811675 2.7442648 2.9801243 2.8977584 2.6012229 2.9894028 3.3835671 2.9517642 2.7790747 3.1288250 2.5399996 2.9601899 2.7679889 2.6065606 2.7338698 3.0194383 2.8559587 2.5133761 2.8957740 3.0239099 2.7094289 2.7335135 2.5004561 2.8536344 2.7403673 3.0183518 2.9550484 2.3653994 2.7581910 2.8350323 2.6964117 3.0891611 2.3497402 2.7794338 2.3278961 2.5825372 3.0215200 2.7151881 3.3030268 2.6229656 2.6279211 2.7377105 3.0380596 2.7084601 2.7710249 3.0186072 3.0285977 2.2114813 2.4381810 3.1388649 3.1194258 2.2633283 3.3121122 2.4116024 2.2186760 2.4064466 2.3249381 2.7546979 2.2879877 2.4739987 2.1397299 2.5936678 2.1080864 3.3509295 2.6597498 2.3331794 2.0541570 3.2655407 2.9738580 2.6114973 2.3250864 1.8999090 2.0452649 2.7215692 2.5365123 2.8000225 2.5036715 2.6770503 2.2710581 2.5343277 2.1383718 2.6295127 2.6279878 2.2147627 2.5822701 2.7857538 2.8816535 2.3423846 2.7324037 3.0251354 2.4700046 1.9036989 2.7280502 2.6576146 2.8591527 2.3922065 2.5278457 2.1670340 2.2239179 2.3000242 2.3478284 2.1875930 2.0932268 2.2289285 2.3604539 2.2558363 2.4371918 2.3307279 2.4206448 2.1866055 2.4151406 2.2625191 2.3737665 2.2598948 2.2547407 2.2412375 2.5224745 2.4800411 2.3123003 2.2170003 2.2830678 2.4007222 2.8251678 2.0586201 2.1880963 2.4911477 2.3412808 2.1963834 2.4052094 2.7166709 2.4796210 2.4873744 2.5244680 2.3237833 2.4965211 2.6855701 2.7687238 2.2358688 2.4402270 2.4003304 2.7237280 2.1982076 2.1993014 2.3072729 2.2981702 2.3701397 2.4433444 2.1223938 2.3494897 2.3997958 2.3096999 2.5270052 2.0056589 2.1642735 2.4906584 2.4417354 2.6318475 2.1132028 2.2180269 2.6677215 2.4403033 2.4763291 2.2667199 2.6073252 2.8587046 2.4844882 2.2301099 2.9316128 2.5439279 2.7614746 2.7685553 2.8612166 2.3927071 2.2881474 2.3424534 2.7798060 2.6240640 2.7795710 2.7426603 2.7273238 2.3388145 2.5948803 2.5621160 2.3178870 2.6800513 2.4875697 2.4796254 2.7382954 2.7853663 2.2056604 2.3425194 2.2782289 2.3409016 2.7625182 4.8595271 3.1498140 2.1519657 2.3952593 2.5344003 2.2349879 2.2621227 2.8055875 2.4272930 2.3850775 2.2166156 2.3400304 3.0150243 3.0270416 2.2077803 2.9610896 2.5430258 2.9964438 2.3558211 2.8580107 4.9367426 2.9103946 2.4693128 2.9216021 3.0372431 3.1218135 2.0122447 2.0236495 2.2522160 2.0840040 2.3924210 2.7574761 2.9786544 2.9357886 2.3077452 3.1373249 2.6969957 1.9450485 2.8805505 3.8610523 2.3890940 2.6361316 4.7128771 8.9292735 5.4186349 3.8964265 1.9276905 5.2857942 5.6247248 5.6872721 2.2328570 2.8370703 4.5511772 2.6512491 5.0021874 5.4486124 4.0751638 4.6644840 3.2499661 4.6423885 6.2572438 4.2775356 3.9039223 6.3425877 4.3708388 5.1267941 3.2940845 2.3543224 4.6630801 3.8528411 3.1888856 3.6187282 4.9436719 4.6729345 2.4946712 2.4968613 2.5894099 2.6676989 2.3634971 2.6236430 2.6175864 2.3718575 2.4332132 2.5143771 2.5383742 2.8720557 2.5641869 2.3825491 2.5153189 2.5316566 2.6587217 2.8094867 2.4898185 2.2634520 2.4771767 2.5087088 2.6361879 2.2567864 2.6862859 2.6206532 2.2352486 2.3335090 2.7759033 2.2882141 2.5695507 2.6329495 2.6324604 2.1858130 2.7456978 2.5110822 2.3698007 4.3781437 2.8234486 2.1236687 2.6928220 2.6214720 3.1073406 2.8658081 2.6634887 2.4778081 2.5956735 2.6859963 2.5890915 2.7103536 2.8310295 4.4566510 2.4115575 2.4681066 3.8622414 3.8575383 3.9225913 4.0028063 4.7013421 3.9893182 4.4368356 3.7806368 4.6972912 4.5029173 4.4944812 4.1796200 4.7404012 4.5979604 4.5310077 4.3645451 4.5809478 4.4730783 4.3243085 4.6389861 4.5754113 5.4213491 2.7772528 2.9077645 2.6580831 2.5613499 2.9258674 3.0880293 3.1615819 2.8886070 2.9870203 2.9116372 2.8259962 3.1683578 2.7777633 2.8484124 2.8098578 2.6469733 2.7072497 2.8168719 3.1368685 3.1083950 2.8076133 3.0464473 2.9124114 3.0764352 2.7976656 3.0228746 2.9832043 2.7042210 2.8308640 2.7171126 3.0101544 2.9502781 3.3167318 3.0996908 3.0182713 2.5562612 3.5972195 2.5192805 2.8737390 2.8277925 3.3659730 3.1957828 2.9456983 2.7252726 2.9653002 2.6608233 2.3040426 2.7901481 3.4100147 3.0846924 3.3236671 2.6035660 3.0011682 3.4410850 3.2449083 2.8334336 3.0392719 3.4350425 2.8046437 2.8503022 2.7283613 2.8105331 3.8277560 4.0965535 2.5198157 3.9946865 3.8445119 3.4231361 4.0359838 2.9615343 2.6034235 2.9356000 3.2864841 3.4463902 2.6514640 2.6753672 1.9225783 3.9652722 2.8549689 2.5715183 4.2280544 3.6418064 3.2164203 2.8992239 2.8976465 3.2703198 3.2484911 3.2958924 2.9594555 3.2436923 3.2504885 3.1038081 2.6159656 3.0643790 2.8958898 2.7377963 3.2171280 2.5996937 2.6053288 2.6314462 2.6423137 2.6511099 2.7164702 3.0103754 2.9645749 2.8211963 2.8258790 2.6556843 3.1313672 3.3787172 2.9133225 3.0964589 3.2041386 3.0419144 3.0361850 2.9031329 3.2470385 2.8309218 2.7781208 3.0993202 2.7104749 2.7338027 3.2437792 3.1185329 3.0056348 3.1294321 2.8017387 3.0364815 2.2242012 2.9432281 2.3650284 2.8630503 2.9159195 2.6867367 3.0125879 4.0224188 3.2667154 3.1688353 2.8038474 2.6805393 2.4028857 3.0977215 4.3581321 2.8408712 2.5634127 2.4904788 4.3349252 3.5088968 2.9158220 2.6689475 3.8589061 2.8273545 2.5786551 4.7667391 3.7704692 3.1264455 4.8419696 4.0219158 3.5753561 3.5860237 2.7597452 3.4523212 4.0582779 4.4493614 3.4495863 3.1487401 2.6498575 3.4256356 2.8987334 3.4836291 3.3094070 3.4861587 3.9028392 3.5472248 3.2334965 3.2070266 3.0192861 3.0921600 2.7257527 2.7990270 3.1482369 3.1002229 2.8256468 3.1700148 3.6092929 3.0222965 3.2131000 3.0254851 3.0847064 3.1324800 3.1680455 3.5100114 3.1262656 3.1540077 2.7650529 3.0242680 3.2324170 3.0197277 3.1660923 3.5927517 3.2313898 3.2508876 3.2170133 3.3955128 3.3203283 2.9659766 2.7032246 3.5054842 2.5978500 3.4604597 3.9798286 3.7046458 3.0202150 3.1434312 2.8148050 2.6552588 3.5478686 3.3621330 3.1228689 2.9861507 3.4365984 3.9743153 3.0029337 2.5032022 2.8732944 2.7592715 2.7643165 2.5302326 2.6384806 2.5202719 2.9980481 3.2256873 3.5570045 2.2651780 2.6547113 2.4265530 3.6974899 3.2654918 3.0977848 3.9586565 3.6195305 3.3262865 3.7631861 3.2659320 2.7357375 2.9609183 2.6994660 3.0782441 3.3125802 2.7793548 2.8226291 2.3425733 2.8347002 4.3930694 2.4743391 2.4288954 2.4918616 2.5563388 2.0074211 2.2981457 2.2159790 2.2385303 2.4087571 2.2888453 2.5083192 2.2717881 2.1740264 2.5028808 2.3931698 2.3364692 2.2373672 2.4707433 2.3137053 2.2588519 2.2100893 2.5738415 2.2670394 2.4052095 2.6811693 2.6314859 2.4574305 2.1702787 2.5456472 2.4604529 2.4582326 2.4256565 2.5027456 2.2515945 2.7453948 2.6398469 2.5914997 1.9698591 3.0854227 2.3893888 2.2718927 2.0528517 2.5584823 2.3498241 2.5010112 1.9739457 2.8636635 2.8700852 2.7432134 2.8285475 3.1825917 3.9488103 3.0856626 4.2420284 3.2766747 3.1047610 3.6996538 2.9704264 3.2065213 2.8627433 2.6482059 3.0224636 2.7385748 2.8245159 3.1403353 3.2101792 3.0354080 2.7514983 2.7251698 2.8281415 2.8321171 2.8981323 2.9046735 2.8486725 2.8999256 2.8502563 2.8297856 2.7913524 2.8819532 2.9108645 2.8352280 2.8063987 2.9249500 2.6848229 2.9988672 2.8587492 2.7597669 2.7871522 2.8143995 3.1431458 2.5771912 3.0640190 3.0015012 2.7887089 2.8247031 3.1868717 2.7636594 2.6138696 3.0604658 2.9409635 2.7752348 2.8586970 2.7291633 3.0670370 2.7647805 2.8812310 2.9167923 2.6090099 2.6646180 3.0601849 2.6407989 3.0864237 2.7657322 2.8539871 2.9265954 2.8386043 2.8526825 2.9721063 2.8684642 3.3592632 2.6772835 2.8407547 2.9547669 2.6796172 3.0472321 2.6201908 2.4804784 2.6429494 2.8506683 2.7431708 2.8065011 2.2276051 2.8129716 2.7784881 2.6976419 2.7535190 2.6241604 2.6458821 3.2631049 3.0469896 2.6168394 2.9267759 2.8979447 3.1098378 2.4631105 2.9253062 2.8146766 3.2608100 2.3451461 3.3186763 2.5554999 2.8562987 2.4814410 2.2199544 2.4807392 2.5985588 2.4036068 2.5858025 2.6361534 2.7726994 2.4777042 2.4453313 2.6975651 2.6208406 2.5209484 2.6982527 2.4687573 2.3005387 2.9242945 2.7603057 2.5895202 2.3146754 2.4727414 2.4364086 2.6928325 2.4774721 2.3903621 2.7993154 2.5887763 2.5269603 2.7681902 2.3503980 2.9177753 2.3264149 3.0238201 2.6135840 3.0957927 2.9847725 2.4305365 2.7182607 2.3756312 3.1810836 2.4653143 2.1565842 2.5706388 2.8012617 3.2321769 2.8888798 2.1705661 3.0264228 3.1892577 2.7745129 2.9150711 3.1209784 3.1229204 2.8096403 3.0609918 2.8831047 3.3000480 2.5972576 2.8527196 2.0380887 3.0754545 2.9923484 2.4546038 3.5957467 2.8368228 3.0516848 2.7104599 2.9233233 3.3284137 3.6106187 2.7945782 3.1834208 3.0386542 2.8720872 3.0147238 2.4900032 2.7582469 3.3783213 2.9695063 2.7803764 3.2193520 3.5411527 2.9334275 3.2732760 2.5882077 2.8939496 3.6042549 3.5014881 2.5845921 3.4722372 2.8456389 2.9172394 2.8371280 2.8448552 2.9801448 2.7447549 2.8177476 2.8139618 2.8488705 2.7247588 2.7082446 2.7146758 2.9374323 2.9185371 2.6485828 2.9831107 2.6584882 2.9718471 2.5332074 2.7782197 2.8043909 2.9624056 2.7364977 2.7448778 2.5633824 3.0885455 2.7411578 2.6917798 2.5566957 3.0090420 2.7131276 2.3865542 2.6885373 2.8063363 3.0897487 2.4349999 2.8777676 2.9874500 2.8631643 3.1522009 4.1331282 3.0710358 2.9277210 4.1809897 3.7561486 3.6877028 3.9337130 3.8477593 3.6173884 2.8536916 4.1683939 2.7124098 3.6721042 4.0719917 3.9228614 3.5279448 3.7524829 3.8710310 3.4675082 3.7298813 3.3124870 2.8515471 3.7887909 3.6199855 3.8526582 3.8202012 4.2263983 3.9461662 3.7789425 3.9126864 4.3534709 3.6705393 2.7437536 4.2298421 2.5977878 4.4455458 2.7992964 3.2291802 4.2261787 3.6647018 4.1931316 4.5735425 3.1292848 3.2457647 3.1382221 2.7611103 2.6846670 5.3004691 2.6136158 2.7198381 3.0570096 2.6611040 2.6983037 2.7533481 2.7313897 2.4409371 2.7055490 2.9840687 2.7774136 2.8766549 2.9183438 2.7503860 2.7235654 2.6964285 2.8840910 3.0233550 2.9663132 2.8279505 2.7783967 2.6525567 2.7560025 2.8591326 2.6458338 2.6371798 2.8608726 3.0400545 2.7717320 2.8333116 2.9194825 2.9809765 2.9274169 2.8001371 2.7011147 2.6115653 3.0469491 2.9555370 2.7343291 2.9289728 2.9961499 2.8843955 2.6451008 2.7599109 2.9778818 3.0934942 2.9008798 2.9458930 3.2140104 2.7268941 2.4279783 3.4853548 2.7237082 3.4904798 2.8696132 5.0737170 2.4869475 3.1386908 3.0111721 2.6013595 2.8458001 2.6387817 2.8148022 2.7322703 2.8850923 2.7944207 3.0510465 2.8872471 2.8653538 2.9323986 2.3762489 2.5194762 2.9769587 2.7607463 2.5251104 2.9421456 2.8405572 2.8933315 2.5908063 2.7645722 2.8062563 2.7327928 2.6684684 3.0198290 2.9327702 2.6154058 2.8071439 2.6088656 3.0798346 2.7288775 2.7202584 2.7294005 2.9914690 2.7333678 2.6863636 2.8623336 3.0064989 2.8423854 2.4898651 2.4888198 2.7507508 2.7089196 2.6460448 2.8805636 3.2408637 2.6028796 2.6605184 2.8372172 3.0815671 2.6088549 2.6668187 2.5390875 3.1178419 2.8923711 2.5908249 2.6052530 3.1710418 2.9007625 2.3504612 2.8185269 2.6435270 2.7359031 2.6306605 2.3035205 2.3722161 2.4691006 2.3988276 2.2668732 2.4128577 2.4536968 2.9565556 2.6183226 2.5390247 2.6596547 2.5150583 2.6840990 2.4282288 1.2047771 1.1484840 1.2047375 1.2414160 1.0755989 1.1817030 1.1370377 1.0919636 1.1708681 1.0283872 1.2636961 1.2151816 1.2876995 1.1463529 1.1887747 1.0401268 1.1455653 1.3756341 1.1559673 1.3080337 1.2309439 1.4287975 1.3336529 1.4024095 1.6632596 0.0000000 1.3993470 1.3497528 4.7688610 1.2766771 1.4787202 1.6949024 1.2332186 4.0685223 1.0208856 1.3257807 1.3985396 1.1262743 1.2473216 1.2542207 1.1850111 0.9564168 1.3097989 3.2360525 3.6928021 3.2178897 1.1002376 3.2434173 3.0238776 3.5655839 2.1661871 3.2125423 3.3790664 3.1279931 3.3163388 2.4648114 3.7380993 3.1625329 3.3494062 1.3603355 1.4062942 3.9523657 3.0004394 4.9172020 2.9814830 4.4097351 3.6764889 3.5959220 3.6115747 3.4767072 3.0500930 2.7386787 2.9741628 3.4309382 3.5170650 4.0886399 4.1317118 3.6786773 3.2545569 3.4205831 4.3025389 5.2736134 3.0664395 2.9551071 4.0155681 3.0245143 3.0529242 2.9745828 3.0252039 2.9574624 3.2320177 2.8514410 3.5274632 3.0608065 3.1443724 2.9422085 2.9405974 3.5886720 2.7725169 2.8457558 2.9074904 3.0704474 3.7831243 3.0277176 3.2991815 3.0725865 3.6314740 3.1579022 3.3312987 2.9328680 3.0432863 3.0406622 3.5030792 3.5393195 3.2896030 3.2870842 3.2677488 2.9412391 3.0512985 2.7976939 4.1113926 2.8608099 3.1606820 3.3168301 2.8089460 3.8315048 3.2889994 2.8406739 2.3940504 3.8892696 3.9356166 5.8848947 3.0619560 4.1220632 2.6729275 2.5260781 3.1567044 6.4829856 6.1131307 3.8854362 2.7022899 2.6394823 2.6904885 2.9571372 2.9560620 2.8843242 2.9753891 2.5015580 2.9452392 2.6815087 3.0069620 2.4745162 3.0483561 2.9981141 2.6668022 2.7025862 2.8945846 3.0395925 3.0231038 2.3978726 2.7935630 3.1141132 2.9162561 3.1245437 2.7290368 2.8558065 3.1814600 3.3755240 3.2002765 2.9605602 2.7163695 3.1383701 2.9115922 3.0482240 2.6601526 2.8615915 2.9176109 3.0003097 4.3008080 3.6612542 4.5159363 2.7372456 3.1876069 3.4117968 3.2105520 3.5611095 3.3824917 2.6898217 3.0870820 5.0682550 4.5809131 3.1821021 2.9828812 2.7721664 3.2236672 2.5351706 2.7624359 2.6301975 2.6948906 2.9355611 2.5156102 2.8052220 2.6766834 2.7347512 2.5838270 2.8867035 2.7904805 2.8657526 2.5918434 2.8060321 2.9230515 2.4638341 3.4710359 2.8178205 2.8621817 2.9357124 2.8598988 2.9964807 2.9459419 2.7318446 3.5996324 3.5996324 3.6934404 3.6934404 3.6869336 3.6141809 3.9356351 3.9188787 4.0324632 3.6069291 4.1504019 3.6765068 3.6765068 4.0961238 4.3046182 3.7276874 4.1779968 3.3813661 3.3813661 3.9650968 3.9650968 4.3700747 3.8061497 4.9549613 4.9549613 3.9226672 3.9917352 4.3604486 4.3604486 3.9325010 3.9325010 4.1253696 4.1253696 3.6660487 3.8894241 5.2326650 2.9110987 1.7923182 1.8869524 2.2728823 2.0933882 
GEFOKE001323_KOG2919                                                                                                                                   3.1536351 2.8517196 2.7626401 2.7229338 2.2765484 2.2736266 2.6237046 2.4948397 2.5130830 2.7235864 2.8111751 2.3063011 2.3189213 3.2732098 2.8556037 2.5773958 2.4934524 2.0848609 1.8980282 2.7294929 2.2652796 2.5283698 2.6171986 2.1590051 2.4302983 2.9368687 2.9900106 2.5523816 2.5691124 3.0974420 2.7891121 2.2435524 2.5910061 2.3809667 2.6832371 2.6267691 2.5101999 1.9007788 2.2302211 2.7076808 2.4186269 2.8969323 2.3627682 2.6295274 2.5576130 2.1218668 2.2276412 2.3390930 2.1045520 2.9249474 1.8294440 2.0555302 2.4871967 2.5999960 2.1966854 2.8903122 2.5330081 2.6360539 2.5537945 2.6932670 2.1748519 2.1827973 2.9789103 2.1476041 2.4087375 2.0760712 2.5806957 2.4924653 2.8124865 2.5485026 2.4619529 2.6032519 2.2281168 2.7188301 2.6977091 2.8876603 2.3814128 2.8623323 2.4913206 2.8406825 2.7165280 2.6488595 2.1530088 3.1140591 2.7874832 2.4680217 2.7986594 2.4272716 2.6092068 2.3107647 3.1676729 2.4092707 2.3653194 2.4425649 2.5977972 2.3648701 2.2734084 2.5752027 2.3886874 2.4650691 2.3261929 2.4792821 2.5040684 2.3910072 2.1172293 2.3716384 2.3488877 2.2612411 2.4672628 2.5129682 2.3688087 2.4801070 2.4478213 2.3397563 2.2929693 2.4870505 2.4369019 2.1716239 2.2647638 2.2004691 2.2742310 2.4441561 2.3717319 2.1791420 2.4314366 2.3444386 2.1779171 2.3736530 2.4072884 2.1098095 2.6463288 2.4769771 2.3401304 2.5161023 2.6289057 2.2843249 2.5498548 2.2431391 2.2963402 2.7000333 2.5145211 2.2520280 2.2958529 2.2787422 2.4699423 2.3944984 2.2367990 2.1618107 1.9066930 2.3641369 2.5079890 2.4208048 2.1770222 2.4970575 2.6751901 2.1177634 2.4539669 2.1850748 2.3671492 2.0510547 2.5053430 2.1655568 2.4243960 2.8762834 2.8540651 2.2762446 2.4494124 1.9955563 2.1337318 2.1800942 2.2033229 2.7028150 1.9839912 2.0668375 2.5720474 2.3988213 2.5000642 2.0988842 2.1432159 2.5757537 2.3815530 2.3641091 2.6822095 2.3221501 2.7073974 2.5273507 2.5122632 2.4799475 2.5264422 2.5613494 2.5381108 2.4227742 2.6881509 2.6569700 2.5003626 2.6733762 2.4075646 2.4977816 2.4607055 2.4390417 2.4745577 2.4533046 2.5248661 2.6241569 2.4959406 2.6409300 2.5299806 2.4883657 2.5330451 2.5737859 2.6513606 2.3331389 2.8592469 2.2598440 2.6238792 2.3289171 2.7132099 2.9481801 2.8218927 2.5984746 2.8402135 2.4147638 2.3588720 2.7426896 2.7004344 2.7075300 2.5533306 2.5834855 2.7475448 2.5722461 2.2354549 3.2076930 2.2083463 2.6857326 2.6330513 2.6798051 3.0023406 3.0638909 2.2518670 2.3087751 2.9088949 3.1365672 2.1543276 3.0797491 2.2950674 2.9740421 3.3150683 2.8051163 2.6299164 2.5153714 3.0596779 3.0054806 3.2930774 2.9747978 2.2618022 2.8682275 2.5457146 2.6352562 2.7040517 3.3377298 2.2381943 2.6582534 2.7032415 2.9554645 2.3606412 2.4133702 2.2864271 2.1779650 2.4262206 2.1627072 2.1480127 2.1959234 2.1263567 2.4545914 2.3031811 2.2931134 2.6227219 2.3921167 2.5404612 2.2627502 2.2889578 2.2744278 2.3027285 2.1317109 2.1780156 2.4161076 2.7176980 2.4710391 2.4696351 2.6639437 2.6100153 2.5104011 2.3359695 2.2891121 2.6140547 2.4566243 2.0883407 2.5213071 2.2562271 2.8643794 2.0730987 2.2909830 2.4170092 3.1953549 2.4301443 4.3724830 2.5001569 3.4911150 2.5796410 2.7397000 1.8085368 4.2659105 2.7639449 2.4647701 2.9955073 2.4915073 3.7703195 3.8714301 2.5647211 3.4358597 4.2325305 4.3745669 3.6351732 3.6677657 4.4579304 3.5785654 3.9539493 2.1121471 3.9914376 3.9995486 2.4725977 4.0125899 3.9126929 4.3326087 3.5318358 2.1114442 4.0103477 3.9306929 3.6541983 4.3164418 4.0501154 3.1673001 3.8953859 4.3764371 3.7115968 3.6964312 3.3308132 4.2541957 3.2177207 3.2694666 4.4114839 2.8513719 4.3598282 2.8157586 3.4776723 3.1966162 4.4356492 3.6934089 3.6749194 2.1442316 2.0621119 2.3009952 2.1891131 2.0482890 2.1010550 1.9808617 2.0959755 2.1929894 2.2004123 2.2112637 2.2283197 2.1555208 2.2417761 2.1271150 2.3610377 2.1628956 2.0890797 2.3283570 2.1435691 2.1328590 2.1663202 2.1947120 2.3424379 2.0178855 2.2329642 2.3705606 1.8963276 2.2753629 2.2730856 2.0243849 2.2827274 2.3123475 1.9809284 2.0489059 2.3048086 2.4798169 2.1671754 2.3864112 2.2374117 2.4572147 2.4622743 2.1505933 2.4057820 2.5855979 2.3396934 2.2961750 2.4293073 2.3014548 2.3003195 2.3693406 2.5424262 2.5503501 2.3542619 2.3435953 2.1714256 2.4758467 2.4176214 2.5940007 2.2303795 2.4551198 2.6868952 2.7527715 2.3721354 2.4347226 2.3974320 1.9555927 2.0700564 1.9403513 2.6056376 1.9803067 2.5865143 2.1840512 2.8955163 3.1478743 2.8247401 3.1776227 2.6975232 2.0061712 2.9220776 2.8205624 2.8766750 2.3841527 2.3070803 2.5382473 2.9004137 2.4993229 2.3878124 2.2954766 2.3236254 2.2091677 2.3874191 2.5502507 2.4685587 2.7018944 2.2223438 2.4266944 2.4185805 2.1941425 2.6407869 2.4686023 2.5638443 2.6988941 2.4112070 2.5082507 2.5268514 2.4234779 2.5995488 2.6561163 2.3485734 2.8306047 2.5072878 2.2908804 2.6638806 2.7434550 2.1996282 2.2456677 2.3338511 2.3953298 3.1665419 2.6427915 2.8891988 2.8713773 2.2234870 1.9501669 2.6702783 2.9719495 2.2710413 2.4234521 2.1870949 2.2562387 2.2534799 1.9924726 2.7056143 2.2379349 3.0340085 2.5028598 2.1431257 2.6853035 2.8504031 2.4652053 2.4906536 2.8737894 2.2802051 2.5394402 2.3036081 2.6540577 2.4356568 3.2979633 2.3513630 2.6109675 2.5877321 2.6595367 2.2264854 2.7459097 2.7573813 2.8121548 2.9339097 2.3517603 2.9852386 2.8588026 2.6344803 2.7755656 2.1510316 2.6139048 2.8288210 2.6527061 3.0581933 2.4912172 2.8997589 3.0307211 2.4912172 2.6997184 2.9853690 2.8044879 2.7645362 2.7876314 2.8318683 2.2659398 2.7129112 2.8545388 2.8596882 2.7095453 2.9798734 2.4710430 2.8842443 2.9266230 2.8823331 2.9057419 2.6369944 2.7479883 2.7961508 3.0075542 2.9200296 3.0127241 2.7193461 2.9167343 3.0302551 2.8407394 2.8556998 2.6135880 2.9785183 2.5877734 2.6505375 2.6512930 2.8063954 2.5850444 2.6844090 3.0563453 2.5169756 3.2007358 2.6688581 2.3572204 3.4078488 3.3246290 3.4959451 3.6420773 3.3812651 3.1409601 4.0795134 2.5316156 2.4608874 2.3925397 2.4410056 2.3166768 2.6709923 2.5280704 2.1919312 2.5557729 2.4045335 2.3737751 2.3017464 2.7292424 2.4783812 2.3587081 2.5731607 2.3112263 2.6241243 2.4909202 2.8044893 2.3578098 2.4433186 2.4422599 2.5169268 2.5479561 2.5619436 2.7831383 2.4347494 3.0152650 2.6443852 2.3878583 2.6015306 2.5867975 2.7967531 3.0373828 2.6626756 2.0718108 2.3427063 2.6959303 2.1992477 2.2530455 2.3606834 2.0624681 2.3426409 2.1510062 2.2903561 2.0577001 2.4407537 2.5359286 2.2333839 2.3209511 2.7676379 2.3709178 2.1928802 3.2429983 2.6025708 2.6584083 2.4864241 2.4124485 2.6219418 2.6317508 1.7890455 2.5183175 2.4085286 2.4294590 2.6820097 2.7049368 2.7092661 2.0136752 2.2957294 2.3595003 2.5534785 2.4359737 2.4106768 2.3114195 2.5443101 2.8289697 2.3897356 2.3026687 2.5200684 2.5799538 2.3772437 2.4907979 2.6056735 2.2967308 2.3376172 2.1716758 2.5132615 2.8080122 2.8025891 2.3157022 2.3874095 3.0839312 2.8321889 2.6072808 2.3141839 2.6504435 2.7435319 2.3737100 2.8786272 2.7460138 2.5215082 2.5983378 2.4214585 2.5063420 2.4712414 2.6009607 2.7027680 2.4027236 2.5408390 2.6111568 2.3620844 2.3454628 2.3551728 2.6143365 2.8162938 2.3662036 2.7016573 2.6250225 2.3546424 2.7432896 2.6652509 2.5948395 2.5182916 2.7653989 2.6905849 2.7933548 2.9732576 2.5707752 2.6066934 2.6915409 3.0270563 2.3298555 2.3919680 2.2819070 2.3403808 2.5017638 2.1599471 2.4243778 2.2151292 2.1118255 2.1279717 2.5730234 2.4272509 2.4417387 2.1765596 2.0447331 2.6769473 2.6350780 2.5588417 2.6759498 2.2861729 2.6634793 2.9336004 3.0292959 2.7709352 2.7155494 2.3353907 2.8504750 2.4227583 2.6130212 2.4369577 2.2157040 2.5765363 2.8141020 2.2023901 2.4758936 2.4625308 2.8929871 2.5571697 2.5841262 2.4970523 2.3661680 2.9122170 2.4574915 2.1101825 2.6132227 2.4227057 2.5033961 2.5066136 2.5286844 2.9908379 2.9534785 2.2943373 2.5482983 2.5427843 2.4982873 2.8882899 2.5074190 2.3921633 2.6347452 2.2331292 2.9668457 2.2429493 2.6724754 3.2964662 3.2703170 2.9539398 2.7958533 3.8601445 2.5332196 2.9202110 3.1692372 3.3837243 2.7670176 4.3209074 3.0942356 2.8124205 2.5806661 2.4533816 2.3742589 2.6086764 2.6107262 2.7701461 2.4234162 2.3692448 2.5868438 2.3088667 2.5693931 2.4201306 2.5409744 2.5601292 2.6140102 2.5275048 2.9337075 2.6885441 2.7147094 2.6236998 2.4331175 2.6201923 2.4976150 3.0004191 2.6343701 2.8168062 2.7378158 2.4488890 2.5046436 2.8261678 2.6240170 2.6907903 2.5501080 2.8160996 2.5704874 2.7829803 2.8089945 2.8192305 2.3499107 2.5309228 2.3657425 3.4905513 2.2216308 2.4184925 2.5650470 2.7954223 2.5210165 5.2123352 3.3049796 2.8234161 2.2547010 2.2067098 4.6496641 2.5527249 2.4609178 2.5684144 2.7044572 2.6037576 3.9843669 2.7841837 2.5595356 2.4208552 2.4438952 2.5126241 2.5508207 2.5520958 2.5005091 2.4111491 2.3828171 2.6159157 2.8764214 2.0519062 2.4304575 2.7020078 3.3190475 2.1195059 3.1978049 2.9437013 2.9193579 2.9300150 2.7245132 2.7063619 2.8822143 2.0018492 2.8929192 2.7749631 3.5974788 2.3674711 2.8052557 2.1970452 2.1351125 2.3895211 2.6858733 2.5369611 2.6547800 2.4829882 2.7213675 2.5966872 2.3118624 2.4518063 2.6570155 2.5350463 2.9063825 2.6473379 2.3904272 2.4711961 2.3644109 2.6192790 2.8040329 2.7571922 2.2829627 2.4815753 2.6679174 2.4592663 2.4201747 2.6977145 2.5736753 2.6389590 2.7907501 2.9329671 2.5611258 2.4782914 2.8387485 2.5159899 3.1200305 2.5705071 2.8853396 2.9529283 2.6502833 2.8877834 2.7874148 2.9184531 3.0278221 3.0438216 2.5043087 3.0691162 2.8822268 3.1396849 2.4522571 2.4657933 2.5452442 2.6634588 2.3186314 2.6635613 2.3778293 2.4369333 2.5433064 2.7465024 2.1463551 2.7170334 2.3971222 2.8228509 2.3141663 2.9154506 2.8101605 3.0933784 2.7254438 2.7098969 2.8682672 2.7180298 2.3570181 2.6574442 2.0779290 2.7996841 2.9206540 2.8566264 3.0996284 2.1596122 2.8081432 2.6125408 3.0710635 2.8645427 2.8115432 2.6559744 2.9477727 2.9210978 3.4349640 3.1677430 2.7486976 2.6105466 3.0531913 2.5646949 3.0617558 3.1390196 2.6468644 2.8867592 2.9758661 2.8254314 2.7546058 2.8766174 3.0310902 2.9107161 2.9793411 2.6727744 2.9846912 2.4569553 3.1089678 3.0393022 2.6509388 3.0290944 2.8598276 2.7655811 3.0348825 2.5873256 2.7453187 2.7510119 2.9732084 2.7956986 2.7333015 3.4941962 2.8642120 2.7625902 2.8026606 3.2584419 2.7177267 2.6960265 3.1741645 3.0985626 2.0734582 1.9733599 3.1271884 2.5844832 2.1669927 3.0792858 2.1358755 2.0509765 2.3519536 2.2176324 2.4424041 2.0293480 2.1358862 1.9933798 2.3603095 2.1582956 3.3543578 2.5001874 2.6996907 2.3393369 3.8577902 2.9729012 2.3776382 2.6204065 1.6903889 1.9417922 2.4799975 2.2439377 3.2050269 2.3376005 2.4719478 2.3418238 2.3094879 2.4594359 2.7363493 3.0675930 2.0069691 2.4340818 2.6104421 2.7076568 2.1028181 2.4652670 3.2138821 2.3082075 1.7192964 2.5326094 2.7351903 2.5192784 2.3734569 2.1140974 2.3613265 2.3507554 2.3460537 2.4460112 2.2329188 2.3085166 2.2624927 2.6204617 2.3201929 2.4323901 2.5533316 2.2292675 2.0720847 2.4316354 2.3656481 2.3116423 2.3317504 2.1079339 2.3166195 2.0007547 2.4638906 2.4715199 2.3496934 2.5275727 2.3343568 3.1400552 2.1551154 2.2937530 2.4258475 2.6206619 2.2565258 2.2651466 2.4663167 2.2087254 2.5352668 2.2359515 2.3406180 2.3427940 2.4103987 2.7927112 2.0129086 2.2268072 2.2037859 2.6773670 2.0979257 2.1178630 2.6131134 2.1406845 2.2516748 2.2095064 2.0374250 1.9858249 2.2170555 2.2322998 2.3771067 2.1070855 2.2206468 2.2808479 2.4139224 2.3171757 1.9879412 2.1466480 2.5395126 1.9940536 2.2170215 2.0937438 2.2336230 2.4769058 1.9480535 2.0515653 2.3599384 2.5181679 2.4662280 2.5102077 2.7193791 2.4227822 2.4075074 2.3095289 2.3651065 2.3604541 2.2422486 2.3677374 2.4134013 2.5076776 2.5936375 2.4843484 2.5895476 2.9384119 2.6948166 2.2013593 2.8554826 2.9164244 2.2283828 2.8926128 2.3974312 2.4534973 3.0427686 4.9492113 2.7945728 2.3371842 2.0598613 2.6767102 2.1173327 2.1527985 2.9003529 2.2895001 1.9747621 2.3755642 2.6837446 2.8384115 2.7530495 2.0267462 3.4261974 2.2602692 2.6550456 2.3303664 3.3166201 4.5871272 3.1960691 2.2266590 2.6972153 2.2915168 2.5673337 3.0026874 2.4633872 3.2093278 2.5552666 2.0674285 2.7128364 2.8922925 2.8834573 2.7470793 2.2908422 3.4190460 1.8559178 2.5543219 3.9304795 2.9023929 2.1521031 4.5522955 8.2367654 4.2116537 5.1712821 2.1275011 7.2255296 8.1887977 7.2117470 2.9158389 3.1122215 5.3456697 2.2395876 4.2015260 5.4101330 4.1426372 4.3670572 2.2980137 6.7019852 8.7627473 3.4228891 4.1521031 4.3289759 4.9710617 4.9735730 3.5806716 2.1619947 3.5926186 4.7842652 3.3637256 3.9657301 6.4177586 3.5936241 2.7160159 2.5134842 2.5697965 2.6320126 2.8220875 2.6428131 2.7774345 2.3769073 2.6474820 2.4470854 2.4211777 2.8153279 2.3442089 2.7232803 2.4074210 2.1994558 2.8310800 2.7000459 2.4688460 2.3955283 2.7376178 2.5409508 2.4411259 2.4259407 2.5044887 2.6143363 2.4144175 2.9133509 2.9483737 2.1685113 2.6472400 2.8146487 2.5833536 2.2139215 3.0976935 2.4928472 2.5162476 4.8188608 2.7031778 2.2802970 2.7816851 2.2585712 2.7406983 2.6113122 2.5555711 2.4656557 2.5506728 2.7195301 2.7863162 2.8830455 2.4229958 4.7801742 2.5311533 2.4833724 4.3203039 3.8998382 3.7264735 4.7779419 4.1346206 4.2461583 4.6634321 4.4394574 5.4270130 5.1979313 4.8894156 4.7190692 4.1976906 4.7898101 4.9888747 3.6930542 5.1460022 4.9438315 5.1710708 4.5091866 4.5372454 5.6440313 2.6808897 2.9099414 2.5708314 2.4647764 2.5134589 2.7793072 2.5240456 2.4521845 2.6733788 2.6403531 2.6735175 3.2594900 2.7120762 2.5319394 2.5160350 2.4439301 2.6592537 2.6608760 2.6973297 2.5978802 2.6712280 2.5362498 2.6197986 2.8650471 2.7549923 2.5619771 2.9711072 2.9340175 2.8126163 2.4728055 2.4656841 2.8327731 3.0439757 2.7524204 2.8718475 2.7182774 2.9749066 3.0179839 2.6206234 2.7321804 3.0348176 2.7208420 2.9507046 2.7280423 3.0627360 2.8670718 3.1961565 3.0545367 2.9625912 3.3364332 3.2014489 2.2498893 3.0108180 3.5696218 2.7454107 2.9642786 2.9520934 2.8116121 2.6900523 2.7677178 3.1201476 2.2501088 3.6751444 3.4710106 2.5835810 3.9655504 3.0665564 3.3091939 3.1545440 2.6236768 3.2665735 2.8475293 3.8567685 2.8926190 2.1727141 2.9892464 2.1056268 3.3290529 2.8847924 2.2279792 4.4020668 3.4485220 3.1077284 2.7797674 2.8602049 3.2247492 3.4100809 3.0586470 3.5532743 3.1250032 2.6706573 2.7447048 2.4746426 2.5648399 2.5594430 2.5205533 3.4534023 2.5455874 2.6777381 2.6162208 2.2880965 2.7308890 2.4980544 2.5693311 2.6025272 2.4483768 2.6695701 2.5309531 2.8016791 2.8888603 2.6319474 2.8358209 2.6474893 2.9828206 2.9654781 2.6508975 2.7793669 2.5698535 2.5208835 2.8880382 2.6352849 2.9584330 3.1686687 3.3815185 2.7756869 3.0028644 2.8076953 2.7681782 2.6390408 3.0565369 2.4970818 2.7715374 2.8231725 3.2782940 3.6032261 4.1627604 3.1127210 2.7752738 2.9376143 2.8887712 2.9579470 2.4873041 4.2900286 2.8907455 3.8285360 2.6483950 4.2973040 2.4748269 3.4985759 3.2941991 5.1265287 3.1602425 2.4562202 4.0286005 4.4414246 3.0552578 4.5990140 3.9795890 3.0874411 4.1104999 2.5671414 3.0533634 3.8512140 5.0940852 3.6119470 3.2241976 2.5957710 4.2493288 3.3547250 3.0641246 4.0742501 3.8138571 4.7680455 4.1006531 2.7239815 2.7151569 2.6673019 2.6321882 2.4835855 2.5816870 2.6374917 2.5446688 2.2965613 2.5744320 2.6913116 2.7506121 2.4598259 2.7008023 2.6579671 2.4958572 2.6921840 2.7521839 2.5589335 2.6469786 2.4973700 2.9493521 3.1504263 3.0680876 3.1512727 3.0853198 2.5933339 2.4414052 2.9128815 2.8565939 2.9323049 2.6978698 2.4016067 3.2021038 2.3642938 2.9604313 2.9338109 3.4461925 3.0037315 2.9004444 2.7648274 2.6799325 3.2315702 3.0968667 3.3120675 2.7280384 3.3135576 2.8213468 3.0813277 2.5114222 2.7873257 2.8077826 2.8185270 2.8310422 2.7357574 2.5532702 3.1590130 3.0709932 2.8517978 2.6214238 2.2445745 2.4520366 2.5016734 3.4483590 2.4642425 3.7693379 2.8890697 3.4637854 3.3378112 3.0807698 3.1621685 2.5059836 2.8703110 2.6618858 2.6999935 2.6299933 2.9518832 2.6689727 2.6549369 4.1947070 2.4351728 2.4026952 2.3659760 2.2972923 2.2722771 2.1432019 2.2866815 2.1798016 2.3611846 2.1409905 2.2851730 2.3305079 2.3205810 2.3150717 2.3076938 2.3574723 2.3727937 2.3495850 2.0110553 2.3111870 2.1726267 2.6176139 2.3311921 2.2586772 2.3339665 2.4978326 2.6243267 2.1839771 2.6340648 2.5883494 2.5491230 2.4020957 2.7513587 2.3646201 2.7397996 2.8783176 2.5687197 1.9930182 2.7470843 2.3600552 2.2771026 1.9815508 2.7651413 2.1678136 2.7499659 2.3075690 2.9236172 2.7526813 2.4481438 3.0229343 3.0975626 3.1105234 2.1118820 3.9774653 2.9024680 2.9518419 3.1225051 3.1564016 3.3301547 2.7430093 2.2294400 2.7137470 2.6394630 2.3709518 2.6803226 2.7896661 2.7785750 2.6940774 2.5749144 2.5825498 2.6616041 2.7751779 2.6751553 2.5925268 2.6694725 2.7163772 2.5637694 2.7514808 2.9254254 2.9981228 2.5064196 2.4502927 2.5710839 2.6399973 2.8644053 2.5701638 2.7495024 2.5493542 2.8390859 2.9810744 2.5102351 2.6311622 2.7929412 2.5607894 2.8175221 2.9724830 2.5512071 2.4288357 2.9529899 2.8226529 2.4417964 2.6768380 2.7415610 3.1114654 2.8447183 2.4415976 3.0967893 2.4649645 2.6376908 2.8126998 2.3299352 2.8113225 3.1062010 2.8288582 2.6626357 2.7450840 2.7052824 2.7426862 2.7101776 3.4204094 2.5277130 2.6107970 2.8955089 2.5654763 2.6749306 2.4207343 2.4973628 2.6903486 2.7065036 2.5101594 2.7714670 2.3712546 2.5174361 2.7832778 2.5162320 2.8322147 2.5600073 2.8020917 3.1861503 2.9950958 2.4588549 2.7168594 2.5345148 2.6793178 2.5796901 2.8982581 3.2131983 3.0854735 2.7902153 2.8731019 2.2948082 2.4724921 2.2513834 2.2011484 2.2234886 2.4480910 2.4582984 2.5438061 2.3757128 2.3537407 2.3006722 2.4715063 2.5355634 2.3125122 2.4262528 2.2766211 2.2698515 2.2419083 2.5357041 2.5282766 2.5377727 2.5325433 2.4364785 2.2954857 2.4773853 2.3485215 2.1696754 2.4758986 2.4522418 2.3475449 2.2354807 2.3033969 2.6880531 2.7334451 2.6608833 2.5435743 2.6318512 3.0898502 2.0814218 2.7576289 2.6447818 2.6766006 2.2304907 2.1303582 2.3298645 2.5278878 3.3173082 2.2632487 2.7865232 3.2084864 2.6983046 3.2257430 2.9495540 2.2060559 2.6389159 3.5761583 2.8837180 2.8114395 3.4211680 2.2919451 3.0279213 2.2337111 2.7424941 2.5230134 2.3855687 2.9245555 2.9468123 2.2950948 2.9121756 2.7048779 2.8257735 3.2609817 2.9887073 2.7772186 3.3517120 2.7632706 2.6987389 2.5053207 2.8065156 4.4152083 3.3108907 2.6617505 3.6724709 3.6353115 2.2668213 3.3330866 2.3609383 2.4264530 4.2335644 3.3979431 2.4977097 3.9855060 3.2119158 3.3457711 2.3513061 2.3100524 2.5442209 2.5386326 2.3427244 2.3659312 2.5523018 2.3957746 2.3610599 2.3270167 2.7291661 2.1858457 2.6198139 2.4035094 2.4130204 2.5045204 2.1701640 2.6320281 2.7136622 2.3684197 2.7163081 2.6141289 2.1872115 2.9395056 2.4572920 2.4689322 2.5242298 2.7025334 2.4784174 2.4554370 2.2348261 2.5065502 2.6862319 2.4999007 2.5047144 2.6817649 2.3435626 2.5549257 4.2285561 2.9273696 2.9584827 4.1320949 3.8953557 3.8946251 4.0357176 3.7788448 3.8691337 2.8708405 4.0818818 2.2744380 4.3898807 4.3206597 4.2854458 3.8690993 4.0610554 4.1748328 3.8214624 3.7871403 3.7847835 2.8314984 4.4071194 3.6981028 4.0774932 4.3468462 4.0367008 3.9391154 3.6587145 3.8484828 4.5324986 3.4492115 2.5470636 4.3787542 2.3169897 5.2907884 2.4511503 2.8221138 4.1676351 4.0169366 4.0404628 4.5455119 2.8108483 2.9919864 2.6184581 2.8732939 2.8373320 4.8221543 2.5805327 2.6775519 2.6861005 2.5637724 2.5171042 2.5828188 2.8333457 2.6279314 2.5471774 2.7695705 2.6372905 2.5099026 2.4635882 2.7247177 2.6822569 2.5550189 2.7974315 2.9077681 2.7745706 2.6757072 2.4723016 2.7806556 2.4337902 2.6262706 2.5220822 2.8031109 2.4873277 2.5324420 2.7045744 2.4190745 2.7378383 2.6730668 2.8365569 2.6344765 2.2460410 2.4999947 2.6812429 2.6620214 2.3920580 2.7658190 2.7067269 2.7866900 2.3116267 2.7622903 2.9211482 2.6162048 3.0338865 3.0431650 2.6678498 2.6596942 3.0487417 2.9849105 2.5595987 2.9672257 2.4874724 3.7502459 2.9867774 2.3991124 2.2848621 2.4342720 2.3723340 2.3648779 2.5592770 2.4812814 2.4801660 2.3159972 2.6069131 2.5789600 2.5440886 2.4756475 2.4813783 2.3106981 2.4322516 2.5518938 2.4527235 2.5435652 2.4480254 2.4742493 2.5281699 2.7649483 2.4844052 2.5834235 2.4679754 2.4998718 2.4262134 2.5620275 2.7628459 2.6071372 2.6103859 2.4641722 2.7404339 2.8476427 2.6580317 2.4863031 2.9283411 2.8987669 2.4952594 2.6146361 2.5723815 2.2759603 2.5065589 2.5160250 2.4342066 2.5608597 2.9623942 2.4719949 2.6333681 2.6722084 2.5859595 2.4750054 2.4962552 2.4058236 3.0704398 2.4213939 2.6417425 2.5546278 2.6341538 2.6207767 2.0606968 3.1996159 2.2628416 2.5446700 2.6081220 2.3567904 1.9936703 2.1739607 2.4973854 2.2005224 2.6647957 2.4395715 2.5593931 2.5635281 2.4255046 2.6848620 2.6317895 2.2760426 2.5665678 1.3584405 1.1539988 1.2281309 1.2059193 1.1247114 1.1770873 1.2227370 1.0353379 1.1659114 1.0349053 1.3226978 1.2409220 1.1897291 1.1746047 1.1023736 1.1219306 1.2160556 1.3203129 1.1167973 1.1576957 1.3689672 1.6199559 1.3971058 1.3183746 1.5399125 1.3993470 0.0000000 1.4702740 4.3769219 1.5201817 1.5253441 1.5786476 1.3869039 3.3048372 1.3413504 1.3534307 1.2741318 1.1018308 1.3602339 1.2389941 1.4614619 0.8588699 1.3560121 3.8201239 4.0866565 3.2004664 1.1280102 3.6491318 3.2282282 3.1915788 2.1885150 3.6226687 3.6371816 3.4365892 3.4876607 3.1064239 4.5411679 4.2650280 3.3103802 1.2452529 1.7617677 4.1071486 3.8897384 4.5588750 3.6262916 4.4000183 3.8048624 3.6603986 3.7660264 3.8196453 3.3164567 2.6727012 3.0491724 3.9233263 4.4194331 4.1830606 4.5551163 3.2110207 3.7776336 3.3857867 3.8427305 4.8600688 3.9749172 2.6559267 3.2160831 2.9199169 3.3526002 2.4375583 2.9109160 3.1396187 3.5535357 2.7401137 3.6460518 2.9801147 2.7026774 3.0217777 3.0786470 2.8612387 2.6830725 3.0726929 3.0548674 3.2084003 3.7746670 2.8980721 2.8735020 2.8305080 2.8628738 2.9550621 3.6485186 2.8419308 3.0627918 2.9701322 3.0228267 3.6572102 3.4683797 3.4422393 3.1574671 2.7031059 3.6626817 2.5731072 3.8151638 3.3309028 3.3369705 3.8669237 3.2437096 4.4910163 3.4553440 2.8300672 2.0698972 4.3086159 3.6572948 4.1054312 3.8499388 4.4690771 2.5329986 2.6959610 3.3739497 5.8917311 5.7282110 3.6258387 3.4204019 2.6247220 2.5861318 2.6782460 2.8650451 2.8746070 2.5415855 2.5367825 2.5460639 2.5268366 2.9745859 2.5844899 2.7544565 2.9101862 2.7419129 2.4300412 2.7623806 2.7037666 3.1134735 2.2812066 2.7845432 2.6118070 2.3216292 2.6757051 2.4470765 2.5240881 2.6793096 2.9192304 2.8050621 2.5807140 2.7047247 2.8165944 2.6524683 2.9467704 2.6347679 2.7477579 2.6543065 2.4050634 4.0209892 3.5974571 4.6897538 2.7843903 3.2348650 2.6865096 3.2201726 3.2781854 2.9458955 3.1887071 2.5725124 9.0000000 3.9227907 3.2839587 2.8314108 2.7589902 3.1376675 2.7075912 2.7716516 2.8815458 2.7553196 3.1588309 2.7080792 2.7655843 2.8052509 2.8997792 2.8252564 2.9458334 2.7773528 3.0600582 2.7704752 2.9722835 3.0899062 2.8714386 3.7724157 2.8387991 2.6862397 2.8905355 2.7606475 3.0421697 2.8918042 2.6012871 3.5127227 3.5127227 3.4315392 3.4315392 3.4471947 3.3523029 3.5178437 3.3356651 3.6319871 3.4547203 3.3038674 3.7162643 3.7162643 3.3102826 3.4670780 3.4658554 3.9544930 3.6669177 3.6669177 3.4751656 3.4751656 3.5132131 3.5581204 4.2050268 4.2050268 3.3644741 2.9629468 3.6455402 3.6455402 3.4122622 3.4122622 3.7666106 3.7666106 3.3532620 3.2756936 3.9297902 1.9012867 1.7088493 2.3606691 1.9561609 2.5901564 
HALSEO007693_KOG2919                                                                                                                                   3.5723416 3.0351671 2.8945702 3.2534206 2.7634634 2.8863166 2.9140420 2.6185420 2.7560019 2.8771872 2.9658874 3.0236420 2.9307532 3.4357515 3.6131764 3.1609193 2.9281826 2.8278974 2.7107378 3.4157857 2.5817855 2.9152624 2.8877640 2.9943200 3.0759542 2.6843312 3.1259174 2.8658646 2.9346770 3.3024067 2.9152550 2.5232874 3.0002542 3.0012701 2.9202135 2.7723218 2.8519646 2.9882019 2.2731874 2.6065952 2.5606675 2.5553872 2.7013980 3.1512719 3.4297021 2.6081015 2.5692442 2.4430321 2.5427155 2.8881263 2.6295190 2.5338995 3.3094845 3.4443074 3.0138822 2.8710150 2.9931185 3.2557369 2.9763945 3.3169367 2.6831388 2.5877735 3.4358538 3.0002350 2.8727410 2.2231979 2.6988975 2.6769020 3.6428036 2.5543391 2.9051872 3.0579663 2.9098116 2.9934476 2.7770392 2.6662711 2.4713924 2.8938614 2.7821214 3.0342630 2.5481425 3.0542721 2.9036596 3.0949700 3.3161188 3.1440868 3.1467390 3.4401910 2.9880839 2.5496104 2.7063570 2.4536754 2.4277905 2.2874313 2.4640802 2.5440163 2.4872505 2.3582185 2.4398935 2.5019179 2.6072251 2.4513431 2.4032606 2.4733022 2.5465832 2.5459044 2.3113041 2.4666317 2.5262641 2.5974485 2.7568826 2.3048769 2.3357580 2.6011627 2.6018772 2.6228511 2.5574959 2.4080109 2.3967649 2.7425095 2.3527352 2.7172008 2.6506270 2.7283497 2.5307318 2.4292110 2.1730746 2.8083352 2.4636536 2.0966244 2.7906787 2.9462321 3.0145071 2.4342237 3.0302942 2.5546714 2.8750004 2.7873906 2.6917021 2.6641701 2.7389505 2.5313124 2.2983244 2.4135622 3.0541520 3.0156055 2.4423834 2.7285598 2.3154189 2.6834020 2.9093434 2.9095801 2.2605915 2.4182452 2.6314833 2.1335163 2.7340051 2.3123617 2.4280675 2.3869603 2.5340257 2.4583313 3.0161031 2.7690085 2.9057380 2.6785577 2.5414883 2.4491513 2.5672616 2.5344084 2.4640375 3.0804363 2.3856414 2.8552840 2.5773130 2.3352894 3.0527418 2.5163499 2.5827826 2.5849877 2.7664762 2.6910548 2.7314005 2.6444219 2.5078367 2.8387972 2.7647538 2.6958321 2.9886562 2.9353217 2.5193237 2.8401044 2.5949518 2.8960589 2.7311072 2.6576353 2.8487774 2.6151321 2.6263151 2.6963512 2.6323792 2.9249809 2.4775504 2.7839476 2.6759077 2.6854658 2.8104587 2.5460285 2.9590614 3.1117281 2.5848496 3.0471784 3.0470625 2.7398940 2.5955504 2.3500306 2.6152667 3.0073084 3.0472696 2.6829177 2.7259794 2.5808801 2.9957359 3.4832737 2.8055731 2.5121382 2.8996796 2.5920932 3.5392928 2.8952101 2.4182413 2.8068429 2.3512412 2.6669757 2.7088022 2.7447338 3.1146270 2.8389818 2.5021526 2.5403254 2.7542208 2.9153833 2.4168618 2.8713220 3.2624128 2.7925977 2.8848716 2.8275093 2.7904302 2.8677703 2.8616315 2.9865241 2.8917164 2.6001260 2.4206405 2.4515171 2.8130817 2.5511228 2.6682423 2.8337579 2.7433241 2.6688353 2.7116536 2.9154556 2.8643552 2.6232186 2.7573580 2.9197042 2.9670328 2.6685319 2.9262018 2.8342786 2.7556667 3.0050256 2.9354928 3.0495311 2.9439439 2.8072343 2.9774005 3.0751769 2.9802102 3.0430533 3.0570155 3.0050293 3.0040720 3.0137541 3.3480890 3.3356448 3.1895586 3.0973264 3.1082502 3.1404668 2.8410551 2.8671793 3.5248440 3.2810730 2.7610270 2.8774635 2.9984339 3.2108248 2.9188054 2.6493211 2.6468120 4.4127069 3.2888836 4.6810875 2.9361238 3.6332792 2.9465051 2.9717529 2.8236546 4.5605075 2.6725591 3.2213119 4.3570682 2.8166288 4.2395263 5.1498442 3.2027404 3.9558274 4.7844738 4.7239360 3.4807871 3.8575185 4.4350513 4.4233880 4.5451704 3.3177746 4.3155081 4.4275522 2.6699872 4.5615573 4.3697995 4.2408767 4.3010790 3.2303595 4.5790506 3.5145217 5.2655041 4.5551971 5.1676502 3.6447994 4.2018545 5.0603640 4.7726457 4.4699435 3.7302471 4.1078034 4.0772690 5.1769370 4.3802233 2.9707270 4.0747790 3.6890683 3.8160183 4.0760160 4.7853730 3.6773433 4.0224633 2.6732435 2.6000325 2.7384704 2.8090970 2.5776461 2.7235045 2.3811693 2.6469302 2.6204184 2.6761833 2.6329040 2.8616725 2.7307822 2.8159230 2.5451527 2.6723259 2.6417794 2.4787431 2.8180503 2.7377441 2.7029090 2.9359808 2.9039996 2.7416222 2.8786387 2.7005141 2.5492087 2.6688410 2.9858121 2.7900800 2.4505867 2.6991939 2.9233630 2.5124599 2.3396343 2.9672184 3.3327383 2.7697142 2.8191829 2.8894239 2.5277982 2.7302585 2.8899681 2.6455471 2.9309138 3.0478368 2.8237137 3.0270326 2.9296337 3.0991898 2.7955815 2.8810564 3.2289493 3.0624191 3.2929201 2.5585095 3.2146630 2.6496856 2.4340431 2.0773840 2.5989443 3.2672924 3.0827087 2.4918106 2.8635584 2.5917731 2.2402237 2.4099968 2.4333561 2.6375285 2.3547767 2.7255546 2.3850497 3.0645463 3.2456474 2.6594501 3.4109741 2.6654117 2.6376756 3.2712760 3.2510723 3.2868240 2.8016117 2.7251064 2.9197726 2.8523296 2.6465869 2.9093462 2.7607289 2.6013091 2.3509624 2.6190659 2.8399207 2.6634102 2.6578564 2.6498972 2.5233803 2.3770138 2.6588119 3.1626974 3.0581195 2.9614250 2.8890861 2.8203418 2.3069409 2.9397145 2.7789137 2.8830574 2.9215163 2.9065524 2.7922832 3.1533090 2.8114229 3.1300880 2.9799001 2.7797882 2.7767014 2.8693954 3.0545761 3.0772437 2.7959031 3.3452109 3.2306925 2.3893930 2.3470920 3.0736976 3.4417098 2.6406545 2.8017498 2.2993329 2.5634706 2.7227842 2.4054543 2.8782915 2.4722573 3.8969399 3.4809644 2.6640160 2.5772469 2.9153209 3.1713528 2.5296662 3.1315076 2.7507459 2.9462267 2.6964097 3.0967612 2.9537887 3.3143218 2.9852390 2.8611842 2.9126539 3.4438683 2.8458714 3.1968207 3.1835169 3.5913403 3.0786226 3.0949454 3.3194869 3.0387065 2.5422550 3.4845886 2.4228491 2.8895213 3.3319466 2.8987234 3.4423533 2.8835769 3.0440591 4.0742361 2.8835769 2.6160286 2.7292559 2.6844648 2.8276838 2.8287842 2.9782577 2.6701267 2.8476166 2.8059345 2.6964718 2.8887001 2.8789759 2.8802920 3.0267413 2.6113238 2.8462962 2.5657834 2.8737341 2.8203799 2.7568062 2.8476743 2.8492645 2.9648570 2.8167175 2.9237531 3.0930962 2.6188141 2.8814222 2.8874381 2.9162929 2.8515492 2.5957882 2.4726908 2.6742843 2.7621003 2.7107251 2.9263516 3.0579397 3.0886941 3.2123656 2.4654197 2.4682593 2.1885033 3.1876257 2.8540187 2.9312178 3.5260389 4.0999859 3.1735402 2.8945272 2.7140425 3.0191928 2.9028243 3.1828081 2.9514999 2.8725892 3.1352288 3.1366048 2.9704730 2.5870721 3.0863736 2.7427805 2.8411241 2.9673150 3.1453423 3.2193558 3.1364249 2.9193668 3.0189610 3.2171298 3.0266024 3.1799325 3.3693120 2.8782495 3.0426555 3.2686544 3.2265166 3.2106581 3.2322764 3.5267303 3.1059906 3.9675895 3.4445674 3.2934041 2.4477115 2.4654434 2.7878447 2.4919644 2.5264743 2.8105562 2.5464645 2.7151966 2.7128902 2.5582875 2.5872221 2.8025091 3.0168453 2.4148511 2.6760072 2.8521186 2.8617903 2.5811605 3.7624511 2.7365755 2.9430022 2.6396687 2.7847144 2.8302834 2.8542648 1.9626642 2.8519713 2.8777188 2.6427460 3.1108564 3.0845489 3.2038329 2.6402896 2.7683361 2.4621367 2.8677021 2.2890258 2.9345361 2.8597601 2.6516903 3.0316208 2.6678966 2.6004541 2.4588479 2.9004927 2.8408886 2.9405750 2.6267201 2.6585206 2.3355006 2.8094847 2.1229797 3.7113879 2.9800034 2.4286832 2.9170588 3.1484016 3.3205753 2.8547394 2.8069596 2.7575389 2.9278505 3.0407529 3.1652414 3.1327807 2.9186034 3.1764871 2.9629188 2.9984882 2.6762249 3.0131109 3.0867776 2.8673892 2.9981128 2.7528634 2.7082159 2.7345940 3.0513512 2.9627352 3.1079467 2.7372353 3.1861400 2.8156459 2.8203015 2.8391530 2.7758938 3.0005089 2.8387057 2.9741660 2.8418103 3.1522935 3.0888255 2.9451409 2.9673903 3.0200737 3.3427532 3.0160369 2.5682737 2.3886753 2.7276789 2.5672843 2.7819621 2.5167267 2.4564595 2.7540802 2.2814043 2.4808564 2.5355989 2.6175315 2.6457078 2.1332105 2.6694994 2.8198892 2.6765870 2.7218405 2.5720582 3.1238716 3.1238832 3.0852489 3.1705590 3.2551461 3.3572896 2.8285329 2.6340646 2.7674180 3.2008170 2.7548336 2.7220386 3.1102427 2.6823626 2.9444562 2.6602291 3.1372630 2.5615737 3.0982183 2.8863662 2.7010926 3.0173925 3.0267120 2.9294706 2.7819122 2.8182299 2.6039998 2.7453016 2.5225198 2.9073511 2.8517177 2.6275542 3.4141582 2.8676770 2.6394065 2.5789710 2.8933180 3.3034047 2.7250519 2.9295539 3.4652083 2.3590407 3.0770012 4.4855211 4.2554077 3.6290529 3.3094898 2.9299754 2.6621354 3.0828722 3.5757768 4.6801973 2.5302703 4.7867834 4.1250750 2.6225177 2.8232555 2.7340232 2.8235251 2.9674026 3.2736492 3.0464287 2.5329838 2.6747562 2.7494065 2.6692788 2.5679863 2.9784159 2.6878852 2.8849287 2.7364794 3.0434441 2.9444021 3.0581416 3.0477923 2.6937113 2.8797579 2.9090040 2.9681555 3.2280458 3.1403727 3.4370983 3.1448514 2.9518883 3.0954417 3.4725190 3.0251843 3.2404417 2.7885910 2.9986413 2.9099330 3.3415205 2.5889932 3.0889456 3.4964435 2.8198485 3.1993407 3.1910530 2.9872308 2.7846500 2.7206695 3.3124661 3.0012562 6.1045009 3.4373931 2.9775887 2.6927005 2.3569062 6.1984616 3.0602727 2.6886441 2.3997077 3.0179555 3.0545858 4.9386827 3.2632634 2.6323639 2.6492067 2.7377481 2.5477453 2.8990491 3.4690915 2.7234128 2.9588777 2.8380114 2.8348531 3.1781330 3.6923180 3.8276187 3.4008653 3.6019325 2.8374665 3.5135477 3.0829586 3.0616440 2.9443284 2.9086919 3.3121921 3.2977950 2.2035602 3.2791480 3.2930737 3.2958835 2.8354150 2.9874503 2.9406524 2.7109698 2.8565332 2.9514940 2.5671742 2.9791678 2.6005426 2.9668698 2.8771718 2.7865739 2.6629652 2.8564386 2.7170828 2.6004680 2.4883337 2.6421533 2.5631652 2.8298606 2.7601454 2.9911575 2.3980729 2.6257488 2.7220639 2.7298055 2.7215865 2.8210457 2.8471401 2.9059892 2.6409963 2.6031849 2.7980716 2.7268418 2.6558412 2.6979585 2.8404290 3.0860203 2.6809593 2.8088872 3.3940479 2.9781713 2.9170075 2.7549474 2.8686003 2.7597849 3.5699665 3.8847299 2.6547516 2.9227475 3.6885756 2.9648609 2.5996002 2.5703474 3.5993912 2.5463059 3.5487554 2.6432094 2.7219451 2.8167297 3.0497865 2.6144278 2.6448281 2.5285735 3.2105809 2.1779473 3.5484166 3.0915882 2.8382372 2.6457690 2.6000244 3.4015058 2.8042306 2.5978842 2.8139435 2.8698232 3.2049317 2.9628480 2.7942718 3.2935377 2.9506418 2.9047371 2.5048776 3.0700421 2.5806479 2.9960003 3.4167534 3.7850639 3.2552061 3.5962352 3.3883087 3.1366995 3.0969245 3.1786148 3.0961417 3.2990105 3.4620996 3.0618962 3.3212236 3.0151830 3.1391573 3.0841700 3.1025578 3.4002615 3.3518176 3.0632625 3.0935679 3.2952016 2.9578785 2.9970477 3.3962917 2.6120203 3.3063295 3.0277450 2.9515662 3.3763149 3.0081839 3.3275060 2.7510298 3.3014887 3.1935773 3.2179778 3.3988720 3.4851496 3.2217485 3.0489207 3.4833669 3.3762566 3.2726392 3.4926659 3.5039329 3.1649951 2.8189289 3.0138266 3.1867241 2.5826726 3.7294957 2.3631123 2.4735274 3.0739943 2.6198046 2.7107441 2.3115337 2.6247558 2.8172369 2.3600924 2.5671109 4.0880163 2.5357111 2.6865564 2.7321061 3.4611198 3.0113727 2.8511891 2.6642264 2.3717734 2.3792130 3.1338110 2.3873140 3.2986238 2.1757533 2.9183177 2.6241567 2.2462330 2.3675749 3.4865570 3.1411024 2.7881449 2.7466412 3.1681474 3.0664554 2.7023229 2.6798081 3.2862890 2.7348667 2.4841777 2.8760880 2.8621683 2.6265252 2.7111625 2.5504023 2.9981962 2.4867364 2.7425778 2.7022258 2.7272888 2.5386913 2.5869363 2.8614198 2.6028841 2.9076400 2.7017678 2.6592468 2.7039262 2.8996345 2.8208469 2.9264019 2.7028532 2.4191361 2.7464193 2.8528830 2.8813822 2.7830046 2.3895159 2.6980273 2.9820285 3.1037253 2.4625319 2.9469250 3.0144291 2.7488586 3.0632966 2.7706752 2.7792392 2.5597790 2.8809422 2.8433741 2.4712227 3.6641375 2.9252381 3.0334360 2.5386299 2.2968765 2.3817198 2.9902807 2.2039132 2.2622396 2.5842715 2.2102037 2.4161979 2.1358735 2.3678671 2.3473084 2.4843445 2.3633929 2.3118900 2.6502483 2.3597485 2.5726741 2.7438508 2.8626204 2.9803317 2.3515559 2.5805364 2.3802075 2.5753284 2.2684848 2.3516115 2.7550662 2.6158000 2.4844237 2.9654287 2.9865401 3.0243827 2.4687065 3.1186921 2.6670066 2.4470231 2.3751622 2.8192883 2.8010760 2.7575787 3.0397818 2.8425686 2.6763685 2.9148527 2.9393757 2.7391359 3.0240786 3.0071081 2.6499784 3.0208466 2.8354596 2.5884517 2.9199567 2.6693251 2.6710000 2.8711953 6.5463531 2.6727422 2.8783331 2.9553823 2.7811060 2.6299797 2.6726707 2.8301913 3.1119727 2.4086826 2.6527632 2.5222655 3.3913954 2.5157947 2.5451055 3.1836183 2.3602707 3.1570871 2.7872026 3.2149162 4.7392134 2.5448399 2.8939288 3.6803313 2.3602363 3.5295123 2.6799779 2.5103325 2.7481976 2.7483760 2.4178789 3.3311891 2.6265707 3.2845284 2.6402234 2.7211671 3.1693309 2.2013936 2.8973479 4.3700638 2.5979634 2.9397025 3.1135476 8.9999988 4.0944726 4.3271629 2.5297553 5.5901724 4.8512502 3.2582547 2.3626627 2.4079236 2.9581176 2.8505009 3.2135875 3.9978024 4.0325562 4.7050879 2.4887951 3.1589161 3.7358771 3.8923335 4.0552583 4.4480579 2.9114088 4.0699830 3.3606473 3.6902614 4.0506396 3.0171222 4.5833085 3.2125334 6.0800240 2.9368545 3.1720438 2.9093415 3.0263872 3.3916614 2.9218214 2.9366763 3.3307280 2.7849384 3.1106197 2.9580882 3.0048091 3.3063731 2.8852445 3.0445157 2.9066148 2.7962575 3.2651858 3.1878657 2.8971311 2.8171566 3.0160569 3.2103481 3.0030089 3.2568908 2.9357894 3.1535189 3.0013749 3.1868084 3.0836877 2.9747939 2.9552500 2.9369534 3.2732934 2.9314057 3.2089743 2.9998400 2.8507283 5.7141010 3.3177418 2.6908361 3.0833676 3.0831146 3.6364433 2.9383150 3.0427257 3.3670803 3.3479679 3.3105762 3.2140179 3.2622856 3.4583371 4.9566944 2.8461687 2.7657734 4.5784121 4.6983312 4.6653163 4.3396102 5.1129943 4.5573905 4.9810835 4.7900384 6.0410275 4.9455808 5.3962896 5.1433525 4.5192011 4.9804397 5.6211095 5.3441867 5.1619886 5.7937576 4.7455126 3.9231551 5.6014831 5.3325757 3.0263701 2.8667748 2.7866589 2.7499604 3.3073726 2.8020172 3.3567262 2.9249585 2.8816583 2.8464531 2.8973889 3.0314354 2.7433551 2.7606522 2.5125537 2.8212129 3.1842158 3.0426555 2.9059152 2.9629946 2.8102450 3.1417278 2.6881281 2.9675713 2.8296770 3.0867234 3.0815466 2.7996358 2.9036431 2.7963917 3.1003548 2.7849485 3.2857257 3.0148906 3.1703365 2.7730283 3.2821633 2.8950532 2.8667441 2.9299254 3.3375032 2.9352326 3.2893125 3.0456089 2.8842535 3.0229326 3.1615097 3.0110099 3.2764705 3.0095378 3.4822355 2.5594847 2.9920937 3.9376537 3.6018666 2.5565490 3.3466373 3.1051075 3.1141293 2.7861544 3.2326851 3.2954053 4.6929501 3.8947895 2.8423809 3.8098810 3.4037652 2.9578684 3.1439110 4.1189137 3.3411387 3.1107668 3.9698439 3.3121265 2.6245718 2.4940738 2.0070212 3.9300865 3.7964133 2.7952515 6.0252895 4.0339737 3.4016044 2.9654706 3.2216702 3.0971432 3.2154316 3.4608111 3.6952166 3.3045897 3.3185478 3.1096933 2.8462075 3.0784728 2.5829896 2.7009940 3.0821441 3.0079766 2.8494244 2.7244841 2.8403572 3.0779681 3.1104490 2.9100016 3.0033543 2.9355499 3.1232510 2.6473009 3.1714633 3.3401808 2.8534809 3.2582604 3.0469076 3.3501116 2.9351490 3.2087238 3.1880943 2.8232096 2.8993334 3.2521126 3.0298145 3.2930744 3.3493112 3.3206726 3.3122370 3.0832834 3.2689153 3.0830979 2.6539413 3.1535072 2.6730290 3.0880369 3.3261430 3.9745242 3.6659090 4.1491357 3.2709873 3.3514788 2.8394457 2.6845310 3.0465505 2.7925426 4.2425759 3.2581552 3.1205693 2.7328712 4.0956602 2.9193207 3.0918157 3.0773579 5.4414796 3.7718237 3.2027222 4.7493248 4.9547110 2.6070756 5.5055806 3.8663078 3.9101816 3.5928628 3.1011870 3.9639861 4.0950218 5.0667733 3.5725270 4.2792622 2.4867820 4.2055242 3.0156376 3.4572657 4.5375254 4.2634423 4.8037467 3.7868594 2.9816348 2.8419175 3.1944073 3.2220977 2.7587667 2.7191211 3.2875310 2.8894325 2.8891712 3.2739043 3.6424902 3.0448040 3.3800505 3.0246437 2.8248065 3.2125101 3.0209001 3.3050361 3.0200501 2.9480189 2.9384751 3.1001932 3.7872773 3.3809702 3.1988130 3.6382208 3.2070529 3.4092878 3.3003902 3.4020868 3.5499889 3.1286168 2.7654106 3.6972694 2.9420454 4.0612526 3.4104826 3.9683450 3.4581686 3.2865112 3.2705717 3.7461757 3.6726108 3.7845317 3.0607674 3.2432750 3.6791028 3.5477226 3.4430609 2.9839717 3.0124962 3.2149178 2.4613866 3.2064759 3.4781893 3.0811623 3.7464273 3.5817362 4.1292680 2.5400221 2.6044506 3.1231188 4.0951845 2.9510302 4.0861525 3.5510481 3.1228134 3.3344313 3.7003867 3.8821594 2.9845300 3.0590516 2.6797499 3.4345793 4.0112804 2.9530242 2.8919562 2.1943502 2.5079762 3.3852723 2.6220241 2.4604891 2.7045227 2.4722590 2.2631955 2.4230890 2.4885896 2.3751718 2.4163262 2.3812696 2.5318090 2.4014374 2.2409610 2.9481459 2.4057393 2.4163487 2.7852090 2.7114643 2.5687204 2.4525950 2.4964782 2.6655158 2.6072056 2.5073117 2.6201646 2.9348588 2.4945670 2.8893662 2.6593594 2.6896078 2.7286594 2.4433090 2.6595376 2.5389129 2.5416011 2.9135985 3.0874042 2.3242204 2.8117997 2.6816246 2.6505137 2.2508079 2.6854574 2.4938516 2.9887740 2.0878912 2.6608517 2.8003706 2.0654596 2.9245250 3.0968877 3.9859566 2.8302150 4.2240513 3.7784706 3.6124887 4.0282062 3.9071689 4.9894467 3.5160952 2.8257171 3.1523795 3.0646300 3.0360624 3.0628002 3.0621913 2.8807981 2.8024441 3.3249504 2.9060788 3.1502752 3.0853652 3.2105998 2.7890310 3.1891996 3.1213501 2.7657934 3.1263580 3.2072478 2.8560692 2.9537388 3.0091153 2.8377970 3.3435447 3.2937629 3.2173715 3.1108494 2.9320233 3.1482022 3.2570627 3.0697959 3.1548488 3.1204120 2.9780189 2.9584246 3.6909268 2.9021209 2.9774223 2.8799154 3.3285862 2.8208041 3.1456855 3.0794501 3.5570871 3.0317785 2.9958239 3.1505663 2.9017713 3.1846763 3.2678133 2.7496973 3.2190166 2.7257735 2.9431380 2.7036711 2.8050472 2.9745934 3.0428315 2.9563956 3.4099814 2.8213928 2.8911952 2.9687158 3.2929119 2.8403659 2.6562589 2.7737323 2.7981182 2.7353443 2.8154478 3.0344812 2.7568541 2.8829508 2.8653037 2.7190755 2.9205951 2.7530392 2.9828030 2.6983928 3.2928514 2.7937949 2.7760419 2.7917629 2.9244369 2.5436279 3.1320238 3.1131929 3.3534323 2.1939020 3.3566405 2.6118940 2.7900347 2.7291585 2.7773939 2.7620786 2.9461429 2.9124652 2.7865169 2.9170722 2.8196639 2.9177503 3.1235426 3.2741923 2.6676794 2.7306994 2.9809726 3.0705644 2.6470257 3.0324384 2.8162993 2.8831024 2.8928029 3.2721317 2.6773727 2.9552123 2.5645723 2.5535480 3.2044954 2.7858412 2.7739233 2.7580793 2.7740610 3.1726938 3.2639865 3.5013526 2.7258555 3.4294449 3.4694444 2.8514343 3.3373109 3.0260181 3.4555251 2.4476442 2.8552707 2.6398593 2.8309726 3.6685719 2.7282418 2.7285768 3.2444984 3.3562189 3.1309700 2.9090295 2.8027694 3.4014762 3.0020756 3.3922389 3.2101470 3.3867802 2.7236911 3.0920781 2.4055624 3.2759903 2.9490190 2.4353147 4.0136576 2.9471184 2.9398119 2.6694606 3.2009270 3.5252719 3.5226310 2.7298948 3.8407566 3.4410144 3.6313135 3.4790091 2.8219420 2.9714104 4.3546025 3.2437200 2.8020912 3.8309450 3.6235114 2.9069229 3.4000238 2.6459517 3.0162428 3.9373329 4.0084133 3.3187672 3.4470113 3.2882570 3.4578565 2.5685209 2.5077321 2.8272080 2.7377658 2.6329758 2.6486009 2.8856494 2.5267986 2.9001405 2.4197874 2.6734594 2.3448788 2.6609623 2.6711871 2.7124894 2.4151736 2.5067866 2.4914338 2.4388749 2.6227870 2.7082913 2.4959461 2.4033255 2.7288726 2.6217048 2.4348282 2.3951100 2.8250866 2.5454455 2.5875384 2.5015314 2.8314171 2.8631839 2.4591307 2.7313384 2.6615676 2.6780659 3.0041963 4.0382806 2.9947631 2.6864575 4.2850404 3.7447232 3.7533491 4.0095838 3.7163827 3.4802655 3.3637912 4.1241247 2.6309977 3.8652710 4.2423554 3.7998938 3.7168941 3.6608964 4.0648343 3.8353295 3.8707674 3.5053682 2.5115316 3.8654449 3.7919364 3.9017366 4.1429920 3.7457576 3.3902226 3.8558828 3.9474902 4.2246894 3.3762618 2.9588112 4.0633051 2.7130937 4.9475430 2.2665153 3.1896118 4.2271007 3.6499924 3.4856751 4.1496909 3.3253643 3.1538024 2.9312214 2.8150355 3.3632288 5.2646733 2.9228897 3.0076067 2.4539668 2.5805295 2.4762227 2.6943917 2.5681307 2.3271908 2.5036113 2.8573508 2.7004742 2.9897832 2.6978394 2.7830534 2.7722465 2.6879550 2.8253917 3.0037344 2.8486686 2.8456202 2.8221526 2.5891543 2.4836553 2.7919468 2.5461226 2.8501200 2.5445077 2.6262152 2.7960119 2.7960212 2.6466327 2.7314491 2.9430396 3.2151771 2.5321016 2.6837903 2.9203469 2.5082547 2.5221747 3.1314557 3.2851444 2.7931114 2.7603588 2.8722098 2.8548840 2.7569677 2.6159480 2.8579923 2.6946426 2.6726150 2.5888774 2.4976397 2.2843232 3.6769078 2.6385684 3.9348141 2.5195639 3.0885573 3.0060953 3.0241226 3.0014800 2.7737188 2.8130078 2.9942485 2.9663157 2.9508555 2.9433095 2.8417184 2.9989468 2.9551279 2.7745067 2.8674445 3.1254285 3.0842337 2.7430974 2.8096851 2.8034322 2.8108453 2.7897924 2.9322395 3.2330705 3.1255717 2.8954627 3.1585191 2.9917757 2.7166808 2.8945594 2.8473714 3.1643094 2.8559474 3.0168133 2.8239299 3.0771024 2.8745156 2.8424420 3.1358045 2.7807294 2.8333791 2.8227402 2.3964934 2.9879151 2.7377817 2.5170896 2.6891656 3.2690590 2.4048298 2.6293123 2.8618069 3.0414333 2.6125573 2.6668740 2.7885989 3.2229802 2.7007079 2.7001081 2.5609380 2.9293724 2.6744861 2.4804920 3.0311923 2.6788590 2.5675390 2.6474081 2.3825364 2.4088175 2.4209403 2.3888904 2.4647310 2.3181944 2.4891491 2.9224094 2.3754608 2.7124347 2.6782931 2.8918009 2.7692807 2.4154051 1.2812669 1.1680055 1.4049333 1.2192609 1.2956669 1.1280934 1.2514693 1.2458726 1.1324007 1.2657988 1.3136282 1.3970799 1.4308773 1.2568031 1.1886564 1.3733248 1.3853544 1.5103663 1.5030474 1.6270116 1.6468658 1.6949478 1.4913308 1.8289648 1.9190341 1.3497528 1.4702740 0.0000000 4.3677475 1.5119651 1.8205211 1.7475505 1.5596280 5.0559018 1.2859298 1.3235298 1.6714475 1.4452814 1.7729534 1.4205092 1.4441319 1.4733800 1.1228673 3.9771800 4.3213331 2.9428258 1.3940208 4.1750840 3.5666751 2.9932662 2.7276946 3.3244904 3.6343930 3.3901096 3.8419630 3.4216437 4.4062381 3.5083692 2.7831829 1.0999844 1.3306495 4.0620876 3.7422969 4.9562130 3.1674139 5.3545056 4.6689561 4.5490285 3.6622313 2.9984451 2.8475524 2.7320642 3.4248880 3.2472569 5.6946737 5.0520498 5.4062693 3.8326695 4.2324488 3.7836820 4.5438956 4.9176322 3.9143511 2.9953480 3.9294984 3.2266947 3.4441663 3.1894455 3.5158228 3.0595241 2.9643153 3.0382012 3.2846357 3.3124054 3.3737773 3.0316269 3.2942540 3.3845103 3.1447714 3.0690549 3.3057289 2.9896186 3.8509899 3.2282356 3.8598450 3.2485238 4.0848216 3.2346159 3.7768829 2.9564592 3.1149043 3.1534331 3.5254126 4.1198732 3.2451164 3.7143429 3.5283115 3.2009662 2.9830618 3.4732887 3.8838597 2.6883070 3.9535460 3.2068402 3.2903398 3.2657450 4.1934243 2.8285299 2.6917636 4.4689542 3.9997559 4.5664961 3.9178762 4.9899648 3.2791880 2.5929994 3.4959248 4.6120759 5.4813447 4.1401999 3.7115587 2.6608535 2.7723596 2.8402594 2.6963564 2.8247654 2.4424595 2.6276001 2.6639901 2.3158416 2.8947755 2.2528197 2.3396636 3.3598278 2.5674389 2.5169301 2.5939639 2.5617943 3.2211401 2.3375838 2.6447947 2.7820081 2.9341424 2.9165913 2.6181434 2.6750922 3.0357380 3.1088566 3.0621136 2.4327474 2.7757110 2.6146988 3.0436931 3.0033466 3.0404740 2.7200967 3.1589106 2.4289749 4.2243158 3.6564265 4.3341186 3.1687357 3.2338833 2.8169356 2.9406627 3.4377229 3.0281806 3.2697893 2.9457710 6.1737277 3.8584898 3.0037369 2.8505247 2.7619022 3.7786402 2.6399006 2.6054876 2.6810653 2.5895816 2.9976089 2.5138763 2.7079851 2.7346921 2.7440243 2.7951575 2.9211898 2.5683484 2.9174048 2.7693655 2.8669857 2.8387585 2.4710818 3.6914237 2.8889228 2.7922254 2.9395752 2.8510721 3.0748565 2.8686254 2.8397537 4.0107826 4.0107826 3.9612777 3.9612777 3.9754243 3.9713336 3.8675399 3.8687370 4.3631035 3.8674125 3.8164750 3.4670914 3.4670914 3.8223352 3.8638543 3.3081553 4.2966458 3.6368926 3.6368926 3.8560832 3.8560832 4.1670713 3.7947266 4.6052557 4.6052557 4.1923078 3.2314773 4.1629501 4.1629501 4.2602321 4.2602321 4.0860916 4.0860916 3.3154788 4.5345457 5.3450043 2.0830400 2.0082858 2.2979878 1.9149948 2.3155393 
COLSPE021830_KOG2919                                                                                                                                   7.6169232 5.2195065 4.2429440 5.3400127 5.6542795 5.3466128 4.4396781 5.1789470 5.7234284 5.9064085 4.9199137 4.5407824 6.4141159 5.3274710 5.8561227 5.2225760 4.0924194 4.3474529 3.6584183 6.0325005 4.1005806 4.8749486 4.4175295 3.9437731 3.8173080 4.2983203 3.9893711 5.0010941 3.2106860 5.3286753 5.4039225 3.4915625 5.9714632 5.8247441 3.5410579 4.1372776 4.3587273 3.8877323 4.3697966 5.2055008 5.2049937 4.1086575 3.7716403 5.5844474 5.3157437 6.2027694 3.8168417 4.1979926 4.8704323 4.7400255 5.5169571 5.8313429 5.6067798 7.7231230 5.2856645 4.3131112 6.2217038 4.2497010 4.6603756 6.6790614 4.5545951 4.6451441 7.5016019 4.9129262 5.5495659 4.0533502 4.3770398 4.5997527 6.2209464 3.5391101 5.2905790 4.6955650 6.4872542 4.7152286 6.2299209 5.0974131 3.6531464 6.3924252 4.8630511 4.5229614 5.9388813 4.7736841 5.1712781 7.7011806 5.0380816 4.8379494 6.5931442 5.2284716 4.4988120 4.2184400 6.9790019 7.4090492 7.8621702 7.2295746 7.9061420 6.6521667 7.1820841 7.2678842 7.7797251 7.7612006 7.2621265 7.2684063 6.4462446 5.9330102 6.2301395 7.0397635 7.9009626 6.1048003 6.4803870 6.1367440 6.4486302 6.8286583 7.2701209 7.1566617 6.4701578 5.7480227 6.9792976 6.1293069 7.4205926 6.4722364 6.8584604 6.2412602 6.4823956 7.4265046 5.0879055 6.9648452 6.5189120 5.7743391 5.0776337 5.9542177 7.4630187 5.8975298 4.5091931 7.1832597 6.2846641 4.0297756 4.9622921 4.3144961 5.0056817 4.6278011 5.1847603 5.1260701 4.3120297 4.6307814 4.7732888 4.9977534 3.9070691 4.9306459 4.3001353 4.9720906 4.0202106 4.8662376 4.1741274 3.7505412 7.7056369 3.7308963 4.3975382 4.0056456 4.1874607 4.2443431 4.2226633 3.7633088 4.7113132 6.0465228 4.1253241 5.4820811 3.7901193 4.3713541 4.3056111 3.6350399 3.7513922 4.7661350 3.6356260 4.1938495 4.7423043 4.6802787 5.3013168 4.0001471 4.3028986 5.2878821 5.1753732 4.7507324 4.1652064 4.7813395 3.9947645 4.7800682 4.4789011 5.3762804 4.9218624 4.0158437 4.4419958 4.6135081 5.2377125 5.3579373 4.7200446 4.9243331 4.7239388 4.8311078 3.9269410 5.2039870 4.4299266 5.1034347 5.1883229 6.6914803 5.0128259 5.0083441 4.9602363 4.9488507 5.2691211 5.2089719 5.6952952 5.3506849 5.4305181 6.0939332 4.6592714 4.4464523 4.6879830 4.4690045 4.1781144 6.2503633 4.2058818 5.5569601 5.1048208 4.4864927 4.5097733 3.8615768 5.6140487 4.8012339 4.9294868 4.7345895 4.2471265 4.2680219 5.1991271 5.5667644 4.9807387 5.2483786 4.5224731 5.0579898 6.6024900 5.3139278 4.7024796 4.6412846 5.4300809 6.8719920 5.4957360 4.5298308 4.8861174 5.0128731 6.0645541 5.1437191 4.8234970 5.3414324 4.6568918 4.4298574 6.3329122 5.0655734 4.0624463 4.6960401 5.1508585 5.0563170 4.1557629 5.9517151 4.3600998 5.0870100 5.9610127 5.7764158 4.3695177 4.0117131 3.8639147 4.4934265 4.5664471 4.1835535 3.4216430 4.2230487 4.2473536 4.9535836 4.2049902 4.2903040 4.3500450 4.1988003 3.3322799 3.9382786 3.7179503 3.6000628 4.3231829 4.3308208 3.2628933 3.2351656 4.4385194 4.5181156 3.9912964 3.5510646 4.0673191 3.8994387 4.4114804 3.7730159 3.3468424 5.2293928 4.0685510 4.0627831 5.6436450 3.8165354 3.7186926 5.3130224 4.7661374 8.9999989 9.0000000 6.6392837 4.3865090 9.0000000 5.0922726 8.9999988 5.6755061 2.9470397 5.5260276 3.7513794 8.0690150 7.5674264 4.4764777 5.4835358 4.8355003 7.1489630 5.1637348 5.1027315 6.8899055 7.3910022 7.6976461 3.5166033 6.7679940 6.6047365 9.0000000 8.5898499 5.4652062 8.6615894 9.0000000 7.3294946 7.3222291 6.4790074 8.9999990 9.0000000 8.3151579 4.5747766 5.5947710 7.5781014 8.6353757 4.7097930 7.3010015 8.3139106 6.8638235 4.8966881 7.5821162 4.7898290 4.6241800 2.9412227 4.8375629 7.2396593 6.5640113 5.5492554 6.5909098 3.9933914 4.2360849 3.4094480 3.8630082 4.0108677 3.5407888 4.3724657 3.4693696 4.2557295 3.8277131 3.6877613 3.8921140 3.9635802 3.3894667 3.9085274 3.1449663 3.4160063 3.7466120 3.5666509 3.8982411 3.9140600 4.0063202 3.4263004 3.7849125 3.5173366 3.5142490 3.4014339 4.2610821 3.7120845 3.5434413 4.2055226 4.5954409 3.9002016 3.9483354 3.6877151 3.7517252 4.6993368 4.2022265 4.1453112 3.6877100 4.3428558 3.4496534 4.2150192 3.6849260 3.6948471 3.2566604 4.4041776 4.3744105 4.9747030 3.9074655 5.2544000 5.4218806 4.9747030 5.1416620 4.3784700 4.5008564 4.0977410 4.1397732 4.3628110 4.8594243 3.9682032 5.2151801 4.5177393 4.0908207 4.3868370 4.2357409 3.8843751 4.5486414 5.2375247 4.5635302 3.2851237 3.4866422 4.3574670 4.0138297 4.2040477 4.1752547 6.7689969 4.2857422 4.7555218 4.2703111 4.0881220 4.0881220 4.7547900 4.6719245 4.4986835 3.7687986 4.4358697 4.9713141 4.5595319 4.1776728 4.6723401 4.7613735 4.9386962 4.7126059 5.4966464 5.2080375 4.7972460 4.8979692 4.2412847 5.2162928 4.3879034 4.1882798 4.3144597 3.7550132 4.2770735 4.9385665 4.2844239 4.1483025 4.5772512 4.7784910 4.3295297 4.0248996 4.8997427 4.4042537 5.2158978 4.4760057 4.1177612 3.4070457 5.3301368 5.7850508 4.8341164 4.6451864 4.3423563 3.8491041 4.7139358 4.1580616 6.4284272 5.2856110 5.5197453 5.0152777 5.1813909 4.8100989 4.4318729 6.7005114 4.6153564 6.3290491 5.0182406 4.8867452 4.5613770 6.3172446 5.2599885 5.0304592 5.4193500 4.9476759 5.1247134 3.2591097 4.5434422 5.0457542 4.8189468 5.0306331 5.3010799 5.7191922 4.6435586 5.4386643 4.3585697 4.5495667 5.5284107 6.4960523 5.2780042 4.5868797 5.6166626 4.5130344 4.0226546 4.0793441 5.4144025 4.2135620 6.0469099 5.7748871 5.8301202 4.1837039 4.8890341 5.8301202 5.1041796 5.0689757 4.3479358 4.5504139 4.5784715 5.3760188 4.8706956 4.7757318 5.1517819 4.7010216 4.7013583 4.2834781 5.4886445 4.4695827 4.6508937 4.1919230 4.4425182 4.9745793 4.4184193 4.4721237 4.2764084 4.9247528 4.7610227 5.0504516 4.7043266 5.3367135 4.4524972 4.4845423 4.8348704 5.1628904 4.6262454 4.9509039 4.3950119 5.6705938 3.9429680 4.3873372 4.1123911 4.5805286 3.6754195 6.4307253 4.4212610 3.2209042 5.6418309 9.0000000 0.7986957 1.4445006 3.1164518 3.8201456 5.7743811 6.2640910 6.6686407 6.8135378 5.7300940 5.8078646 4.5819980 6.4344747 6.6676273 6.0042407 7.1741690 6.0931528 6.1362812 4.8364496 4.7508792 4.2571306 6.3636201 7.0640091 5.6212868 7.3623993 6.1210269 5.8479935 4.9757615 4.7985908 4.8977983 5.5300269 5.0831121 5.4585095 6.6904300 8.4957582 6.0614243 6.1390293 5.1416958 7.1661816 6.1867443 5.3905723 3.9733294 4.2258285 5.2163330 4.7804681 4.2983582 4.9764620 4.2616581 5.0036675 4.9452832 5.5214146 3.5496179 3.8659212 5.1623455 4.4705911 5.0607103 5.0591986 6.4720376 4.4126842 4.8693499 5.6629757 5.4562826 6.0198073 5.2875122 4.7527037 5.1749126 7.3114116 5.2494172 4.5580253 5.9103110 4.5802639 4.6115128 6.4532450 5.3544479 5.0210520 5.5910987 5.0644444 5.9910519 5.2483345 4.6939515 3.9476638 5.1070902 5.9596628 4.9475633 5.3823245 4.9477318 4.2928742 3.9250070 5.5671565 5.9092510 5.8211153 4.3697498 5.5935083 5.6355668 6.5699220 6.8374512 6.1451665 5.5849239 5.5689128 6.9663560 5.7374211 7.0868618 5.4801940 7.4982206 5.5434945 6.4577849 6.2095177 7.1788433 7.4882251 6.6550630 7.7890588 6.6613099 6.5661692 7.2091810 7.4984326 6.6105291 7.3154228 5.9014332 8.8997354 6.5285793 7.7628136 7.0444619 6.4530548 7.9334806 6.3280629 6.1615704 6.8919543 6.2840087 4.8404978 6.2933341 6.1253115 6.0432899 9.0000000 6.6687355 6.8615025 7.2257959 8.3914781 5.5450566 4.7760795 3.9559908 3.5350946 3.9339612 4.9418551 3.8839601 4.2901339 4.9290856 4.2973660 4.7550990 4.5309299 3.8428328 5.2758950 4.4075088 4.9982804 5.3688697 3.5618553 4.0961467 5.5431009 5.0619549 4.4189688 4.7822631 4.8856560 5.1897087 7.1141670 4.6364964 4.1798919 4.3155800 4.9279258 5.4494164 5.1390771 4.6754250 2.3144467 4.0946370 4.4508703 4.5178596 3.8119191 5.6646308 4.6715129 4.6354231 4.3697270 5.5508480 9.0000000 3.7762126 4.1521378 4.0920579 4.0353264 3.2118056 3.7335254 4.0367334 4.7856922 4.5855539 4.8566395 3.8190460 4.2783811 4.0076271 4.2032774 4.9420588 4.5026247 6.4275953 2.3024675 7.0264298 5.7134708 5.3310660 7.5895960 5.6459669 6.4983717 9.0000000 6.1234406 7.1651667 8.9999981 2.8312423 8.9999983 3.6689852 4.9602256 4.4890171 4.5939352 4.5522869 5.2334692 5.4403553 4.7453624 5.1469087 4.7764299 4.8443553 4.7255131 4.7572638 5.2902897 4.5010632 5.0125547 6.5918166 6.5320767 4.5914479 5.4988736 4.8969365 4.8222140 4.3303836 4.4347593 5.7761136 5.3198614 5.7203384 5.7937299 5.0853948 4.0588508 4.6766240 5.1252516 4.3031782 4.5364437 5.2116082 4.3505972 5.1994334 4.4432496 5.1767965 5.5013428 4.8255121 5.5299843 5.2604456 4.7213425 4.2473772 4.6547904 7.3499152 5.8154422 7.3433626 5.6911378 5.1821178 4.5516403 5.4240602 5.7882654 5.4951736 5.4362693 5.1715273 4.3471559 6.9716412 5.9407841 5.7232123 4.0540808 6.9817743 6.4005420 6.3220793 6.7117108 5.2292797 4.9727062 4.4104154 4.9743645 4.0163497 3.9062790 4.3416497 6.6565046 4.5127177 4.7414749 4.9101051 3.1848333 8.3812855 4.8178506 4.3107807 5.2818289 6.0400968 4.3705114 6.7718092 4.1115588 4.7225393 6.0389723 5.3181355 4.0323658 3.8363191 4.5097748 4.8243027 4.3584656 4.0649514 4.6611098 4.8207580 4.0387855 4.5759937 4.7471206 4.6744688 3.6411339 4.6681865 5.3004419 3.8533647 4.0150725 5.0285670 3.9332982 5.0961144 4.0464946 4.6533906 4.7226938 4.0194081 4.6918981 4.8113614 4.5164872 5.2912377 5.7018562 4.6821573 4.4234027 5.3106753 5.0302583 4.5748766 6.2142933 4.2836336 5.9457789 5.6087002 4.9026903 4.9718966 5.3003078 4.8441090 5.3403774 4.9458402 5.0587374 4.9883378 4.6196097 4.1121413 4.2780276 4.4181409 6.1738379 3.9318006 4.7099979 4.9014466 5.1471848 4.6817069 6.2453315 6.0478561 5.4202797 4.2834398 4.2704024 5.6558947 5.8831158 4.8744305 6.2883013 4.2909036 4.6397114 4.4885971 3.8551100 4.0103415 5.7842065 4.1914991 5.3300838 4.7201637 3.7673997 3.4777281 7.1277450 6.3124928 3.9773553 4.6201767 4.6143976 3.3652987 7.2752026 5.8308767 4.0927454 4.0449564 7.7356330 5.0948808 6.5091220 5.8824648 6.4103840 4.0707049 4.5022683 5.5068703 5.6545789 5.5432223 5.2785389 4.6074461 4.8893269 4.3554519 4.4515239 5.4640588 4.6921285 4.6084614 4.5139660 5.0102015 4.8110807 5.0771100 4.9758987 5.4894011 4.9798152 4.1748209 5.7077732 4.1415289 5.6124502 4.6070384 5.8300881 4.4096778 4.4364872 5.5154856 4.3748714 4.5377541 5.7192920 4.8923403 4.8133404 6.8584967 4.8054856 4.7021443 5.3652463 5.7838760 4.1028372 4.5044006 7.1797735 5.1319404 4.6040998 5.4860927 5.6030380 5.7247870 5.9364218 5.5109784 5.3635644 4.6024021 4.0401950 6.1633561 4.4800667 5.7442359 4.7261802 4.7790545 4.5310357 3.9342233 5.0570516 4.1471029 5.5417740 4.7729048 5.5941308 4.7270641 5.9800399 4.8669794 3.9624418 5.1637370 5.9881927 4.3964754 5.1761731 3.4936017 4.7930456 4.8352620 5.2499565 5.6857299 4.3884016 4.7863767 4.6923416 6.3967355 4.7123390 4.2284673 7.4664744 4.8461243 5.5475350 4.8836349 5.3142557 5.3131952 4.8567122 4.4987708 4.2098329 5.0795195 4.3528685 4.5061186 5.0108865 4.1651717 4.2821028 5.2676256 4.5845469 4.4450616 4.3669879 4.0182531 3.9257800 5.2861732 4.0422876 4.5419315 4.0260237 3.7362158 4.1216913 4.4231722 4.0279450 4.8193985 4.4874508 4.2577437 4.7118949 3.9204425 4.7026749 3.7754844 4.7912598 4.1125024 4.8016269 4.4934552 3.8693829 4.3186612 4.6465947 5.4837665 4.9309041 4.3393140 4.0899526 4.6132192 4.5241285 5.1840443 4.1066375 3.8755986 4.0521147 4.2501848 4.6931638 4.7829798 4.5485340 4.3518666 4.2013921 4.1527603 4.0601580 4.6866290 3.8688830 4.9219003 4.3581234 4.7627168 4.7411017 4.3788827 4.1683388 4.7102994 4.3297390 4.3748271 3.8807791 4.2902593 5.3171861 5.6434091 3.9641461 4.5956955 5.6152235 4.7456012 4.1456286 5.8695847 4.6407562 4.7892572 4.6479629 5.5104761 5.5934373 4.4977635 5.3658262 5.5800090 5.8887686 3.6778747 4.1002148 4.4851987 3.9663583 4.7422256 4.5889882 4.9814512 4.2516540 4.5318509 4.5322012 4.0945736 5.1129107 5.7104445 8.3150939 3.9703635 3.9198035 4.3902462 4.1774526 3.5473694 4.6986043 4.3235819 4.4536355 5.3233715 4.9825413 4.9425656 3.5730048 4.9038885 3.8406890 5.0264820 4.9477813 7.5180118 4.2246856 6.8746499 6.3187184 6.2877755 4.2841822 4.2741941 4.9002995 4.3426412 4.9881015 6.1760552 4.3673576 4.2662833 3.5782952 4.7310588 5.4585466 5.3374466 5.3721672 4.1171917 4.5778874 5.2515697 6.9297556 4.4734442 4.5098468 5.5439936 6.1533257 9.0000000 9.0000000 4.0046628 4.9529003 9.0000000 7.7605271 7.7125201 4.4131467 6.0661894 7.0646917 4.0080255 6.1483733 9.0000000 5.5625158 8.3923042 3.8613854 5.2518043 7.7217011 4.0347773 6.3918330 4.3286803 4.2621240 9.0000000 8.2407135 6.2248850 3.6412984 7.6801160 5.0919813 9.0000000 3.4599196 4.9393807 5.3407226 4.4282348 5.2203288 5.3866632 4.3542839 4.8810720 5.1499110 5.0431287 5.1038942 4.7401517 4.1997530 5.0113791 5.6407684 6.4649614 4.6706012 4.2268509 4.7833801 5.3857330 4.4809577 4.9119222 4.1694855 4.5844362 4.8852580 5.0895333 6.2006567 5.2871127 5.2655642 5.0084158 4.9743312 4.3439890 4.4861534 5.9869172 5.3152929 4.5992568 5.4299835 6.4378592 5.2560712 5.8330178 5.2817777 4.5565867 5.2097102 5.3027887 6.0012628 6.1275909 4.4702060 7.1596390 6.5308845 4.9523725 6.8739399 5.5223850 5.6665852 5.7398325 4.5891282 5.7700023 5.7799740 5.7769506 6.9799460 3.8760934 5.2721668 5.3042102 4.2981757 5.4441946 4.8926091 5.7175808 5.1179676 6.3842026 4.9358914 6.2850048 4.8199273 4.5900878 6.4610815 6.1145517 5.6041334 6.2921222 4.1290129 5.2749240 5.1977652 4.8012502 3.5208133 3.6756082 5.2753877 4.7961051 4.8590618 4.5279442 4.6286709 4.7773190 4.0855740 5.5376665 4.2805154 4.4803715 3.7701694 3.6014381 5.4713233 4.2104723 3.5975164 4.9054869 4.3617447 4.7305964 3.2531161 4.0673374 3.5135769 4.1665275 4.0969221 4.7455785 4.4289826 4.6620436 4.0979423 3.7377132 4.6887362 5.1439180 4.6328430 4.0957445 4.1564564 4.5553926 4.2876337 4.3424042 4.2988082 3.9754951 4.3843777 4.1341427 4.2102714 4.5445646 3.9413118 4.3079744 4.9773539 4.9244154 4.7301474 3.6433581 4.5214725 4.9192807 4.6326412 5.3364787 5.2231955 4.7194601 3.6704719 4.2595468 4.8797131 5.5060004 2.1345031 5.5912351 5.7312964 6.2063340 3.5771466 5.1128066 5.7854910 6.0246357 5.4604134 3.6993479 7.3656910 5.3225710 3.3903196 5.2160053 2.4061139 5.1579046 4.4355395 4.0043068 5.7695250 5.5964586 4.7377877 4.4665531 5.3069817 3.9485140 5.0985465 5.2522220 4.7854725 4.0660482 4.4414269 4.5382847 4.1373063 5.0777314 4.1816975 4.5150459 4.8781048 4.6356003 5.2276736 4.8996812 4.9727000 5.7310451 5.3387795 5.6795167 4.7989472 4.3796128 5.1920099 5.2107267 4.3922312 6.2736708 4.0162419 4.6274737 4.4799031 5.3221070 4.8121227 5.3123966 5.8056403 4.7589593 5.9216702 6.0149254 4.1954540 5.4138196 5.6540141 4.5849114 3.8535415 5.3320930 4.8125476 4.3458486 3.4189437 5.7691234 5.0604210 4.9256972 4.7614632 6.8550607 5.9221176 7.8188377 4.4067189 5.5633873 4.7516257 3.4506527 4.6306327 4.5100878 8.0505996 3.9231370 4.4836359 5.3642826 8.4700699 4.4847965 4.3844275 4.7849187 5.9846350 5.0018767 4.3881886 8.9999984 5.2407479 8.0097485 5.7466538 7.4063703 8.6173609 6.8679686 4.8357625 7.6788273 8.9999986 7.0708444 8.4905311 6.6400381 5.3726254 5.2920400 7.6537592 7.3017286 5.3484519 6.2674777 5.1653468 5.0389744 6.0318449 5.6491731 5.2490029 4.9429456 4.5193351 5.7318802 4.8386267 4.9300029 5.3397909 4.7813214 4.9712445 6.9353575 4.9661203 4.9174375 4.0864431 5.2295475 6.6190552 6.2399945 5.0822141 5.3609572 5.1618454 6.0150050 6.6993811 6.4359121 4.6912093 6.4175730 5.7364437 9.0000000 4.5960401 7.5514655 6.0168907 5.3729607 4.9633366 6.5737749 6.5171878 5.7028645 7.3479981 5.8347226 4.6543272 5.6701963 5.5483016 4.1920400 5.2445481 8.3863564 6.9933668 4.6114195 8.1274812 4.4282523 4.7968897 4.6746012 4.9255182 4.7451735 6.9961237 6.5158922 7.3186315 4.3890956 5.3775091 8.6952217 6.4544139 4.4134332 4.1442582 4.4265207 3.0984690 4.8478153 4.8442351 5.8515304 4.2284265 4.5935871 7.1887619 5.5873192 6.7363909 5.2760188 4.6845349 4.7014453 6.1013013 9.0000000 5.0958074 6.3610194 5.2851970 8.9999987 4.2868761 4.5916626 4.6232061 4.3771162 5.1732337 4.5265634 4.4438618 5.4344844 4.3932092 5.7595130 4.6892337 4.8553801 4.4839384 4.7181041 5.0678056 4.6734233 4.6705944 4.6099164 4.2737729 4.1792901 4.3478492 3.7385825 4.3785887 3.7663861 4.0098409 5.1787293 4.3710979 6.2540149 4.5654555 4.4732452 3.5307123 4.7381919 5.4932844 4.7529345 4.2080276 4.6580606 3.9868423 3.9957948 4.8579920 4.0452375 4.6764053 3.3398037 3.5065852 4.2691633 4.5143786 2.8140920 3.7056610 5.6802099 5.3421371 5.8956349 4.5870253 8.9999989 4.3756867 7.2830187 8.0640245 7.4856553 6.4902115 5.1961250 7.1786903 4.6708885 5.1104778 6.3458813 5.9529583 4.9361022 5.5989044 5.5806665 6.0514123 5.0429370 4.9821590 6.3194200 6.2073373 5.7536906 6.9839637 6.5240483 5.2053124 5.5737063 6.0181982 6.2404179 4.8610901 6.3996798 4.9316111 6.2867945 5.8326107 7.0768010 6.2257144 6.0895679 6.8364167 5.5991729 6.0666826 7.8718066 5.6025243 6.9031138 5.5472120 5.3956787 5.5971448 8.9999988 5.3055495 5.8714836 6.7928616 4.7729598 6.1729138 5.4106956 4.4896501 7.0817465 6.2754023 5.1035667 5.2457406 7.9786441 4.7245284 5.5640310 5.7759272 6.0647915 6.3815681 5.8424554 4.3239107 4.3949375 4.5233963 4.9514536 4.5407051 6.8520161 4.3445809 4.1932976 4.9216354 5.0747157 4.7492749 4.4259494 5.4607454 4.3074722 4.3645360 4.2367923 4.2263613 5.3553667 4.6562655 4.3972853 4.5027514 6.2198328 4.1603457 4.2240860 9.0000000 8.9999988 4.3866244 4.6188802 5.2406620 5.6320075 3.8653328 6.0026777 4.2274022 5.7437572 4.2196293 5.1400378 5.2045538 5.3714498 6.3264008 5.9386268 5.8295855 6.1931218 5.8767447 6.4240784 5.0222838 6.5636778 6.5944797 5.9164339 6.6693974 7.0981837 6.0237111 6.0589907 4.7010722 5.4031277 6.4375381 7.3156386 5.3837689 6.0374889 5.1204922 5.1918431 5.4553285 5.8574043 6.1743698 6.8190909 9.0000000 5.3861178 5.4595060 6.4121041 5.5643978 5.3122645 7.1633524 6.6889186 6.2614253 8.9990812 4.9292547 6.4633162 8.9999989 5.6358558 4.6627355 5.8975283 5.4400057 4.1237919 5.9404977 4.6393058 5.8405639 7.3062208 4.7836976 5.2955722 5.5246818 4.5952375 4.6046188 7.6670056 4.6404970 5.5268810 7.8975891 5.6199858 6.2662277 9.0000000 4.2540622 4.4592308 9.0000000 8.5995230 2.3613618 7.1801631 4.2024494 4.3372422 5.5986686 5.8867843 5.6951050 4.0907799 4.4709555 8.5175309 6.5183440 7.0719793 6.1975584 7.0280777 7.3720616 3.4882568 8.9999987 7.4286280 5.8412487 6.0021326 4.0432871 6.8920769 6.9729826 6.5267210 4.0274406 8.3850673 5.4896572 8.4807724 5.3050962 5.4909248 4.6801219 4.7451232 4.1503691 4.0081345 4.6401516 4.7859598 4.2551424 4.2428249 4.4679669 4.3816949 4.6936762 3.6874898 3.9106604 5.3798522 4.1780482 4.5975802 4.3263363 3.9735362 4.0960238 4.2925207 4.5421891 4.2251774 4.0872034 4.0196771 4.5257383 4.7860002 4.7410467 5.1247826 4.3666923 3.4884995 5.2371768 4.1970187 5.0476063 5.6814948 3.9984529 4.4812818 8.7512507 3.4920503 5.1448106 9.0000000 8.8329578 9.0000000 8.5002708 8.0499938 7.6058046 4.1807564 7.2059836 4.5444959 7.2695211 6.9910827 7.5607546 7.4032972 9.0000000 9.0000000 9.0000000 7.2419200 6.3721905 4.8272782 8.0205341 8.9155627 9.0000000 7.0122580 6.0013837 7.9105117 7.8764320 8.1320352 9.0000000 5.1907960 5.4031902 9.0000000 5.8032936 8.6941667 3.7169061 4.9775102 8.6791512 9.0000000 7.1433919 7.0594261 6.2329315 4.0265902 3.9209786 4.0937585 6.9311821 8.9999985 3.5237565 3.6823609 3.6847755 3.6642258 3.4071084 3.2796281 3.7389034 3.4226563 3.2296125 3.1012792 3.0565234 2.9887346 3.2819783 3.4761779 3.0540999 3.7969480 3.6128384 4.1678982 3.3655609 3.1037794 3.2247632 3.5610980 3.4066769 2.9905082 3.2358497 3.3856136 3.2409351 3.3088922 3.5121281 3.2519387 3.6752589 3.0704680 3.8409856 3.4236417 3.1082895 3.6496853 3.0401042 3.7729664 3.5081324 3.6618511 3.6890817 4.1519727 3.6378315 3.0110017 3.5545987 3.4980546 2.9893395 3.6542034 3.9044935 3.6091889 3.9654665 9.0000000 9.0000000 7.6180954 4.3229499 8.6409155 3.6200071 6.6015828 6.1799629 5.7921432 5.7879585 5.3111643 4.8827727 6.5520304 6.7546472 6.3406340 6.1684159 5.1747932 6.1367507 5.5420862 6.3508095 5.5999900 5.1054837 5.4579435 6.4635066 7.2448683 6.8634953 6.4522150 7.4384352 5.9321359 7.0735817 6.0163080 4.9245667 5.0477746 5.8532978 6.1252137 5.3712073 4.8089367 4.3645753 5.4483310 6.1562580 4.9977685 4.9380359 4.7001056 5.3028063 5.6982584 6.4144579 4.9014122 6.2434343 5.0275506 5.4752894 6.2457609 4.9315320 5.7518900 8.9999982 5.3487498 5.7907003 5.4441788 5.8306009 5.9043540 5.3069491 4.4714262 6.3859566 5.7547160 4.9052054 5.6296500 5.1861211 6.8805864 4.9206569 5.2113803 6.4936408 6.5626897 4.0256389 5.8716642 7.0612111 4.8673263 5.2703734 4.6780438 6.2336493 4.9946621 7.7494936 4.8050172 4.9349863 4.3129066 5.1811979 5.7428106 5.3850193 3.6249128 4.0364861 3.5889138 3.4685015 3.5783670 4.0976895 3.8195433 3.4401016 3.9866456 3.7236721 4.8003073 3.9127672 5.0445926 4.1289973 4.2429601 4.5554278 4.5038476 3.7030729 4.1200179 3.9141561 4.8808459 4.1171352 3.4784804 4.2612335 4.3621703 4.7688610 4.3769219 4.3677475 0.0000000 3.9201994 4.1056237 3.3608961 3.3326196 0.9767666 3.5345144 4.3220561 5.1637610 3.9890213 5.5557568 4.5839243 5.0661812 3.0601717 4.9792122 1.0589091 1.5078650 0.5239833 3.3668777 1.2819428 1.4630886 1.2178194 4.3384446 0.4468803 1.4172908 0.8797274 1.4431152 0.5543987 1.2173497 1.9596225 0.4419044 5.0405996 4.8097336 1.2775554 1.3756453 1.3081018 1.4329425 1.7489931 1.1877062 1.0375773 1.3074836 0.8027963 2.2220181 3.5709977 1.3770663 0.0000010 1.1373033 1.1205886 1.2780804 6.1853214 1.3793545 3.7328317 2.8528457 2.8066414 4.6720835 1.9152609 3.8739836 4.0509832 4.7978556 4.2864032 4.7953661 4.4030589 5.1578578 4.7349149 4.6416567 4.1012754 5.5067864 3.2371323 4.0542247 6.2477016 4.4700276 4.4071412 6.6564185 4.8976920 4.4075006 5.4888674 4.8000625 4.9038625 5.1144117 5.5902106 4.3758171 4.5415803 4.8690119 4.2804927 5.8034973 5.8566224 5.7346745 4.8712909 4.3878682 5.0994109 4.1164164 4.2361293 6.4276924 4.2288366 5.4342912 8.9999987 6.4569009 9.0000000 4.6863045 4.6698146 5.5461593 6.2768054 8.9999988 8.9999985 5.2842443 7.6984535 4.5109456 3.4729524 8.9641422 9.0000000 9.0000000 4.9316349 6.6276905 4.3766461 4.5263394 4.7311901 3.4837276 4.1947219 4.1947745 4.3453801 3.8342636 3.7631163 4.2526365 4.1020996 4.8693735 5.1418238 4.0649125 3.5261496 4.6661161 5.4295125 4.5216981 5.3615320 4.7275600 4.9392512 5.0338519 4.5171550 6.8044439 5.2454922 4.8107674 4.9407828 5.0680568 4.1276357 4.6559164 4.9516140 5.4146109 4.8231676 5.0566959 4.2393391 5.4999853 4.3882123 4.9856309 5.8714880 3.8795255 3.5838288 4.2924485 7.0820735 4.9993498 2.8960201 6.6660537 3.6451576 9.0000000 4.8706560 3.9040976 3.8506491 4.6344528 3.9871129 5.4160062 4.6592956 4.0239211 4.4705751 3.9965718 4.2598672 3.6576793 4.4186734 4.1086129 4.4107978 4.5556960 3.9193870 4.1870134 5.0209573 4.4198013 3.8854734 4.3453443 4.2817087 4.8656692 4.6065215 4.1722933 3.8651512 4.0170314 4.1775726 4.4099104 4.1735033 7.6066312 7.6066312 7.0646903 7.0646903 7.2883379 7.3125430 8.0398987 7.2312661 7.1481692 7.9047285 5.8073116 5.4497283 5.4497283 5.6033695 5.5149914 5.3328454 6.6296826 4.8896207 4.8896207 5.0076491 5.0076491 8.0550570 5.5880211 5.0223296 5.0223296 8.9999985 5.3614525 4.0956512 4.0956512 7.3202264 7.3202264 3.7814210 3.7814210 1.4091425 4.0580024 6.2392152 8.9999988 3.1833328 3.5243431 5.2494311 6.7041894 
VITBRA007645_KOG2919                                                                                                                                   3.7830379 3.1164612 3.0751569 2.9804057 2.6692046 2.6951869 3.0699270 2.5879887 2.6826643 2.9621153 2.6245901 2.8549263 2.7602622 3.3046636 3.0609468 2.5641401 2.5479931 2.3076928 2.2244293 3.1204566 2.3198926 2.4514397 2.5631395 2.6373566 2.5808087 2.6863387 3.1978174 2.6460221 2.6960624 3.6546831 2.7427699 2.5904403 3.2237063 2.7870996 2.7740688 2.6108339 3.2343073 2.5469776 2.4680972 2.6303625 2.3465825 2.6673377 2.7533724 2.8581109 2.7957371 2.6245607 2.6529734 2.1097033 2.3364331 2.5330861 2.3331605 2.4358496 2.9823336 3.0630524 2.9189006 2.8415683 3.2229128 2.4692970 2.7829573 3.0106820 2.6055454 2.3495756 3.4293095 2.4959420 2.6709731 2.1657553 2.6754281 2.9412433 2.8597791 2.6181284 3.1223975 3.4151143 2.7258378 2.5723811 2.5278180 2.9190887 2.6336057 3.0845826 2.5324959 2.8170130 2.6638392 2.6854225 2.5128220 3.3139227 2.7503802 2.8638274 2.6075503 2.4876974 3.3035898 2.7195147 3.2215249 3.1150856 2.8054203 2.8354205 3.0465953 2.9491445 2.7678120 2.9932594 2.8971627 2.7300105 2.8897678 2.7048944 2.8284891 2.9001053 2.7633964 2.7295394 2.8970996 3.0047671 2.9222048 3.0038516 2.6635784 2.7016362 2.7693675 3.0492846 2.7224015 2.8541962 2.6322759 2.3514008 3.0071717 3.0495004 2.7297577 2.8572021 3.0958730 2.6987542 2.8349511 2.9291254 2.5457336 2.7336022 3.0191912 2.7675282 2.8494586 2.8019597 2.7488498 2.7229743 2.8618489 2.4707242 2.5480430 2.2641965 2.5507411 2.5017333 2.5186449 2.4015927 2.6107100 2.2658102 2.5163187 3.0278808 2.3828557 2.4547144 2.3141271 2.4186073 2.4987301 2.4236836 2.3618240 2.7342481 3.0193065 2.1744688 2.4559564 2.4497241 2.6951073 2.1505833 2.7216669 2.6462198 2.5240386 2.9217788 2.7706058 2.4691668 2.7827644 2.3438767 2.4884164 2.5559774 2.6617612 2.6624814 2.1188503 2.7556979 2.3668825 2.5529034 2.5022191 2.4465055 2.5814021 2.7112394 2.9895622 2.8227821 2.8578972 2.6492951 2.7253308 2.9558816 3.0259968 2.9498532 2.9190142 2.7077506 2.7754935 2.9057169 2.7929471 2.8738514 2.8691161 2.8594312 2.6800519 2.4604476 2.8576458 2.8521719 2.7669643 3.0092361 3.0939246 2.7667173 2.8328060 2.8508084 2.6356877 2.8068616 2.9396433 2.9429344 2.9153140 2.9875757 3.0521901 2.6871234 2.7544380 2.5087088 2.5856767 3.1419987 2.7464309 2.8497641 2.8834960 2.7229277 2.7515628 3.1943935 2.9530519 2.6090223 2.9133517 3.0072994 3.3396310 3.2398629 2.7090653 2.9488099 2.5756091 3.1831026 3.1930797 2.7083003 2.9759890 2.6925797 3.0006917 2.5925823 2.6831774 3.1212872 2.5726231 3.1311674 3.2572357 2.8188288 2.9470844 2.9459712 2.8184080 3.1899917 3.0062263 3.5504314 2.8433512 2.7679607 2.7226870 2.7427275 2.8177885 2.6676130 3.4546932 2.8069813 2.8028468 2.8293110 3.0642747 2.6963621 2.9946550 2.8798719 2.8447147 2.7163563 2.8417611 2.8368865 2.7824272 2.7204002 2.7038055 2.7879743 2.8425340 2.7331153 2.7494180 2.5207569 3.0322990 2.8317237 2.4545077 2.9930840 2.8009387 2.6220086 2.8561444 2.7361771 2.8528947 3.0282860 3.1654788 2.9316242 2.9571543 2.6971652 2.9614892 2.8879944 3.5189938 2.8747284 2.8849569 2.6922525 2.4152233 3.4447047 2.9298279 2.7468112 3.3021925 3.3362924 3.0998818 4.4723565 3.3252215 3.1247232 3.5824047 3.4967682 2.6575553 3.8334559 2.6979669 3.1342240 3.8546348 3.0325000 4.1796992 4.8133226 2.6662165 4.4898181 4.8512219 4.4931742 3.9316810 3.7884229 5.2068949 3.9257650 4.6632170 2.7001470 4.6846968 4.6737618 3.0203191 4.2701595 3.9640982 3.9812520 3.9648914 3.8645361 4.5356922 4.2353400 4.7508083 4.8474805 5.1368626 3.7868297 4.2504327 5.2997566 4.3751422 3.9248170 3.9549930 4.3760204 3.8935708 4.4102467 4.6261237 3.7057407 5.0523694 3.4187610 3.8284313 3.3806243 4.6160686 3.9593555 4.1894882 2.3942807 2.7670980 2.6291598 2.9001364 2.6020785 2.6600325 2.6421014 2.7284708 2.7259565 2.5405428 2.5011581 2.8956309 2.9109279 2.5661321 2.5194462 2.7567077 2.6036991 2.5693440 2.8454527 2.7226434 2.7694521 2.7883313 2.9759467 2.5399920 2.7735066 2.6283626 2.6548373 2.6587095 2.8005722 2.9206023 2.8110488 3.0672256 2.6625026 2.4791952 2.6762014 3.1934491 2.7105266 2.6021740 2.9057066 3.0260323 2.9327171 3.0476161 2.9050263 2.6826955 3.0468591 3.0463272 2.8995570 3.0300789 2.7459608 2.8296596 3.1684525 3.3403062 2.7381225 3.0316500 2.9956544 2.5299775 3.1561956 2.6873496 2.5427827 2.7813181 2.7153823 3.3756024 3.2520321 2.6810658 2.5557895 2.4560297 2.2358550 2.3690439 2.2651021 3.0649098 2.4067070 2.6933359 2.5667292 2.8409489 3.7116322 2.7814007 3.6619591 2.8426189 2.1105780 3.2131443 2.7949287 2.7830585 2.9437917 2.8500193 2.6955056 3.0257411 2.9934696 3.0277160 2.8117468 2.8131258 3.2179751 2.6798262 2.7207547 3.0442469 3.1167345 2.6363140 2.6639541 2.6959234 2.8934127 3.3625186 2.8781070 2.9927410 3.1066720 2.9980036 2.4480493 3.1426884 3.1404738 3.4627435 2.9264216 3.1693907 3.2049051 2.9361396 2.5292484 2.9470482 3.0160498 2.5050870 2.8481535 2.8863734 2.6949335 3.6156513 2.9120183 2.8832860 3.7359058 2.5198046 2.0483620 3.3022591 3.0951958 2.4564453 2.5062994 2.2428281 2.3983538 2.3891369 2.3157400 2.5799193 2.4217170 2.9121938 3.0802566 2.6946682 2.3634845 2.5624284 3.3631867 2.4554945 3.5360814 2.5647879 3.4363115 2.7769960 2.6108728 3.0011099 3.0420251 2.3399595 2.9192452 2.5540683 2.9124413 2.5229916 3.0235154 2.9813362 3.5093966 3.0475936 2.9085698 3.1418221 2.9677845 2.5847085 3.0508695 2.6187705 2.7427105 3.1511890 2.6932518 3.3323286 2.7508675 3.3263452 2.8503767 2.7508675 2.7051675 2.9662449 2.7362483 2.5788112 2.6544679 2.6157847 2.8112015 2.8186459 2.6986192 2.7438335 2.8968867 2.6833772 2.4620139 2.8311747 2.6779709 2.7476737 2.6678081 3.0129907 2.6668595 2.7939109 2.8725461 2.9202689 2.8232988 2.6932746 2.6024952 2.9344040 2.5838277 2.8892450 2.7226007 3.1408206 2.8153126 2.5646749 2.9064262 2.6551693 2.8282395 2.8948065 3.2099194 2.9560944 2.9342276 3.1564199 2.7462986 2.7206577 2.6044918 4.0584575 2.4254459 3.1811817 3.1657567 2.7449522 2.8152039 2.8840283 2.6211964 2.8153923 2.9206106 2.9400125 2.6652406 2.6093928 2.9077347 3.1084037 2.8706427 2.7787948 3.0667999 2.8000720 2.7335049 2.9730382 3.0066373 3.4962527 2.5748289 3.2244369 2.8214331 2.8216432 2.7766949 3.3646401 3.0948441 3.0264944 2.7060558 2.5497271 2.7514248 3.0441220 2.6778665 3.4861338 3.2007209 3.5705907 3.0221338 3.0124765 2.4607596 2.4104674 2.6231613 2.3843930 2.7814797 2.6383913 2.3265758 2.5813768 2.8845882 2.7314031 2.4840843 2.4900457 3.2620705 2.6459674 2.5585768 3.3756595 2.8394939 2.4287090 3.6580738 3.2222610 2.9580967 3.2047130 3.1816445 3.4425782 3.2117209 2.2621303 3.2471402 3.1164939 2.7412367 3.4931461 3.5660509 3.1594958 2.1816586 2.7040408 2.8020977 2.8898611 2.2887260 2.5398860 2.6366225 2.2049373 3.0761183 2.2557978 2.6881323 3.0327678 2.9414986 2.9313910 2.7820455 2.3153767 2.8261115 2.1571441 2.4426848 2.6224335 3.4821163 2.9413105 2.7090528 2.6331790 3.0132711 3.0768952 2.7580885 2.5491301 2.7334670 2.7307907 2.6248850 3.1580392 2.9230301 2.4555059 2.6648752 2.4900205 2.6612624 2.6771105 2.5258274 2.6515407 2.6524273 3.0011390 2.6544614 2.8117889 2.6593855 2.7697735 2.9537623 3.1242771 2.5677542 2.7937455 2.7197401 2.3405222 2.6022199 2.7898417 2.4452683 2.4720805 2.5256594 2.5641547 3.0094433 3.0084846 2.3667447 2.3769689 2.7115716 3.0236862 2.8821189 2.4823918 2.6845226 2.6977561 2.6771926 2.6051620 2.8466501 2.3235498 2.6741911 2.4089307 3.0557303 2.5046515 2.4630427 2.5075664 2.3352764 2.9301740 3.0065365 2.5402656 2.5989435 2.6817453 2.7592918 2.4717247 3.0609545 2.6942331 2.6598855 2.4974433 2.6575163 2.4781909 2.4080448 2.2640346 2.5399936 2.4910827 2.6098561 3.2754122 2.6414755 2.8479033 2.6148378 3.0383143 2.9336131 2.3017372 2.2526944 2.6159982 2.9115921 2.3741100 2.3321932 2.5791718 2.4862106 2.5119260 2.6995698 3.0346356 3.0741659 2.7891570 2.8920855 2.8631277 2.8825159 2.5341442 2.8843125 2.7704095 2.5133903 2.4851502 3.2221347 3.5641891 2.6310135 3.5802673 4.7066668 3.6920107 3.5691442 4.3925926 2.6200096 3.1534511 3.4588921 3.3179678 3.4885174 4.0154477 3.8498230 2.6668696 2.8096460 2.7478747 2.5944726 2.6754978 2.8695530 2.7555254 2.3459479 2.6058903 2.5407439 2.6455405 2.7000968 3.0093037 2.8890544 2.8833804 2.7800086 2.8779964 2.8589946 2.6346569 2.8578785 3.0097193 2.6520734 2.6098737 2.9820227 2.7489612 2.7846175 2.9375783 2.5822827 2.3931040 2.7569887 2.6793082 2.7352518 2.6789498 3.1708208 2.6984451 3.1989479 3.2212152 2.4139016 3.0280364 2.4602135 2.6907288 3.1167824 3.2121948 2.5314042 2.3644445 2.9470528 2.9835998 3.0443858 4.6614301 2.9436775 2.6130683 2.4244082 2.4513804 4.7715489 2.5903273 2.5169294 2.4986807 3.0793660 2.6545098 3.6603561 2.9050708 2.4567005 2.1804126 3.0875559 2.4111982 2.4121872 2.4981240 2.4620455 3.0021512 2.4453278 2.5949408 2.7447292 2.3352608 3.2550947 3.5819567 2.8534376 2.3327873 3.9105629 2.6228528 3.3975374 3.1913345 2.7278620 3.2214391 3.7122790 1.6946362 3.4280365 3.3173565 2.9180182 3.0804254 2.8445916 2.7340972 2.4345725 2.7240311 2.9113926 2.4719561 2.6746293 2.5838507 2.5704705 2.9405301 2.5524702 2.3144429 2.5897972 2.7181906 2.8487120 2.5838012 2.4122682 2.5818572 2.3051290 2.6833330 2.6759158 2.1829115 2.6018070 2.5516996 2.7417925 2.5220601 2.4253058 2.8587379 2.5844932 2.6010461 2.6064312 2.3839258 2.5419317 2.7357661 2.8764214 2.5388434 3.4330759 2.5627273 2.8640668 3.3497093 2.5348310 2.9433701 3.1026987 3.0633945 2.6072048 2.9282862 3.8466578 2.9123084 3.0248325 3.7405543 2.5687638 2.4644299 2.3219667 2.7525836 2.3270460 2.8642072 2.7706160 2.7304304 2.4921067 3.0711797 2.7786271 2.3928303 2.5482467 2.7413319 1.9492113 2.9890653 2.6655375 2.7981719 2.4459161 2.3784206 2.6036233 2.8078538 2.3225589 2.4283630 2.6619565 2.8614938 3.3556746 3.0385373 3.0449389 2.7008589 1.8136901 3.4685963 3.2754903 2.6579003 2.9320053 3.0368589 2.6719891 2.8718340 3.5547503 3.2086126 2.7096720 2.9088935 3.6230388 2.6355413 3.1885085 2.9877270 2.8220154 2.8385527 2.9696724 2.9663100 3.0298600 2.8253802 3.3763229 3.1970631 3.1088621 2.8166163 3.3290967 3.1857251 3.5853700 2.9868069 2.7752549 2.9591924 3.1390152 3.2500218 3.3484672 2.7789113 2.9539681 2.8490723 3.1817048 2.9913105 2.8666389 3.5746775 3.2225498 2.6745955 2.9061139 3.4541476 2.7356156 2.8673432 3.4129949 3.3978628 2.2473443 2.4322601 3.2990162 3.2417801 2.6505058 3.2288261 2.8293711 2.5803307 2.4510664 2.6845228 2.5455183 2.5165079 2.8084890 2.1513226 2.9054411 2.4682522 3.5177146 2.5868838 2.4971362 2.6656968 3.5023538 3.0174312 2.6996400 2.2226753 2.1793042 2.1390161 2.3472838 2.8409878 2.7467163 2.2477917 2.5189062 2.4565121 2.8332284 2.2051240 3.1084602 3.1796254 2.5378069 2.6896387 2.6613895 2.6755363 2.4805354 2.4920215 3.2812079 2.6285086 2.2559190 2.4873059 2.6377779 2.6221502 2.4336084 2.5189907 2.4770654 2.4139968 2.4799395 2.8536816 2.1905386 2.3707422 2.4009103 2.5278513 2.5780759 2.7354938 2.7310532 2.4036879 2.4052471 2.5465034 2.4891208 2.6838152 2.6252011 2.3679383 2.5443862 2.7304097 2.6931512 2.5002292 2.3919249 2.5131162 2.6208324 2.8137551 2.5750132 2.1270835 2.6578547 2.4133375 2.8363682 2.6751387 2.5987070 2.4435893 2.5933143 2.6742832 2.6941771 2.7636943 2.8772304 2.8798662 2.2401135 2.2671242 2.3143436 3.2512315 2.1276473 2.2744144 2.3543116 2.1970701 2.3413487 2.3677922 2.3942075 2.1967663 2.2475423 2.4075881 2.4145504 2.2245371 2.2519690 2.3230036 2.4256924 2.8809759 2.3936155 2.4145300 2.5807846 2.5474001 2.3871374 2.2068250 2.5270998 3.0489798 2.4698342 2.1499314 2.9008147 2.3217079 3.2511700 2.5342392 2.4503803 2.9909562 2.4183425 2.4845602 3.0443027 2.3457328 3.0702446 2.9433054 2.4037486 2.5279989 3.1574463 3.1758965 2.9296100 3.1926051 3.3002387 3.1025923 3.3364598 3.3961151 2.7788570 3.4301580 2.6348220 3.0662250 3.1500850 5.7577333 3.3073506 2.5581575 2.6205679 2.6261272 2.2750464 2.6742364 2.6805736 2.4948856 2.1539532 2.1841353 2.7330876 2.6288464 3.2482417 2.2546413 3.1640680 2.8271334 3.0458715 2.8527594 3.3941060 4.3172924 3.4155880 2.4889576 3.2614284 2.3923593 2.7214744 2.7428077 2.3010564 2.6027359 2.3589603 2.3327202 2.8469330 2.7336472 3.1836831 2.9846611 2.6537415 3.0223524 2.4222029 3.6302826 3.7519587 3.0446085 2.1660539 4.5723826 5.9970163 5.3036207 3.7864171 2.2576939 6.7904267 6.1686645 5.0180784 2.3630287 3.7850164 3.1503321 2.3599585 6.2763171 4.6236281 3.3633076 4.7915817 2.6824782 4.2609161 5.0949467 4.6373302 4.2935380 6.4744368 4.0779683 6.9249174 3.6869592 2.6523007 4.9643860 3.2283279 3.7314523 4.8148729 5.3868698 3.9924895 2.5688930 2.7773521 2.7186131 2.9572104 2.7141285 2.7147484 2.9979839 2.6587522 2.6765467 2.6569751 2.5490645 2.7340150 2.5168110 2.5713842 2.8338386 2.3591617 2.8740261 3.0041270 2.9201037 2.6508208 2.7135637 2.8975975 2.6627603 2.8803917 2.9164645 2.8552587 2.5585742 2.9490130 2.8390183 2.8700233 2.8112325 3.0196681 2.8562370 2.4492872 3.0333178 2.9495603 2.5336416 4.3611866 2.9836015 2.5863991 3.0695434 2.8203842 3.2613770 2.9702586 3.0126480 3.1620550 2.9249872 3.0260744 2.9847589 3.0187345 3.2616844 4.1612411 2.9858314 2.7495098 3.6941143 4.1038773 3.9265942 4.3020759 4.7027755 3.9856033 4.1402533 3.7732562 4.6821828 3.7635256 4.4611605 4.7068557 4.9288852 4.0570644 5.6012895 3.8403251 5.2563873 4.5284266 4.3057834 4.8687254 4.9240312 4.9920879 3.0777708 3.1312647 2.9299654 3.1306185 2.8519037 3.2623885 3.3496110 3.0953306 3.1739331 3.1439188 3.0236462 3.2986909 3.2932636 2.9924956 2.7997147 2.6511875 2.9921994 3.3985254 3.1543195 3.1691425 3.3007197 3.4095342 2.9897969 3.3584388 3.0985193 3.0894612 3.1878390 3.1487107 3.2669599 3.1137632 3.2178052 3.3576541 3.3990067 3.6822778 3.3007531 3.0918607 3.4597560 3.1358106 3.4352168 3.2341263 3.5413856 3.5021667 3.1418015 3.1344668 3.2721222 2.7915739 3.1073275 2.8909809 3.2718095 3.1441683 3.6825364 2.9442840 3.1364554 3.9376873 3.2770840 3.0760012 3.6748954 3.5155844 3.4196831 3.0712001 4.0233998 3.4759789 4.0489388 3.2467838 2.7770560 3.9920929 3.4302274 3.7319060 3.2726193 3.9941072 3.0466068 3.2062790 2.9037571 2.7737175 1.8252299 2.9654400 2.2757511 3.7091255 3.2656744 2.6532125 4.7043960 4.0701925 3.4238912 3.0536609 3.0352562 3.4721540 3.5358303 3.1884310 3.8712984 3.2506789 3.1992652 3.2978027 3.0039766 3.4746403 3.0429508 3.0584707 3.1703112 3.0255125 3.0788342 2.9672830 2.7904496 3.1916296 2.4299832 3.0000929 2.9881185 3.0582589 2.6644556 2.8188833 3.0655561 3.0839543 3.2662440 2.8885755 3.7476589 3.2862195 3.1027107 3.1905263 3.1374237 2.8033275 3.0156265 3.0965851 2.9307793 3.5566010 2.8124722 3.1650280 2.7910782 3.3657570 2.8715118 3.1768536 2.9384614 2.8749664 2.7340961 2.8865282 2.8632669 2.9059095 3.2063352 3.5779629 3.1095297 2.9179050 2.8782590 2.6010770 2.3827938 2.6630875 3.7656449 2.7893082 2.6946764 2.7337302 3.7793075 3.5938231 3.1516273 2.7031941 4.8231070 3.1054738 3.0020504 4.1375249 4.0699622 2.8988565 4.4707598 3.1949046 3.3001239 3.3474389 3.3406002 2.5921376 3.2849966 4.1137474 2.4985733 3.0048839 2.6081202 3.6181000 3.7875343 2.9940137 3.4649264 3.6909435 3.8440110 3.0610978 3.2336294 3.0543026 2.8561054 3.3062485 2.7943883 3.0344005 3.5424053 2.9137726 2.7682285 3.4390187 3.4104288 3.7692439 3.3010287 3.0103010 2.9854443 2.7864332 2.8967880 3.2818873 2.8718666 2.9431542 2.6334375 3.0220260 3.2634942 3.3925522 3.2977076 3.4214496 3.0165895 4.1940407 2.7461106 3.2208623 3.9670538 3.0849014 2.8537660 3.1784850 3.1269263 3.6311291 3.1403533 3.4287345 3.4754082 3.2901453 3.0943391 2.7291601 3.1415731 3.5750398 3.3891338 2.7577658 3.2060685 3.3146924 2.8741951 2.7335903 3.0041202 3.1277906 3.2513979 3.1447692 3.2046518 2.7039228 3.1424804 3.1767580 3.1010253 2.1697728 2.4120739 2.3795910 3.2781236 2.8157613 2.9648790 3.8385819 3.4646938 3.7210252 2.3537607 3.6141799 3.5843321 2.6628920 3.2385098 3.2542428 3.1035109 3.4482956 2.9636219 2.7833785 2.9307982 4.1785059 2.7292825 2.4534904 2.8436366 2.6233074 2.2460376 2.3473934 2.3270573 2.4203946 2.7259724 2.4934133 2.5349993 2.4780529 2.4593614 2.7162617 2.4829410 2.6314482 2.4745028 2.5198110 2.4324928 2.2726383 2.6704247 2.6704187 2.5791915 2.4515202 2.3755712 2.6795401 2.8129341 2.7125929 2.9105963 2.8631630 2.8561330 2.4312126 3.0046941 2.6266556 2.8159868 3.1017135 2.9736850 2.5062282 2.8370352 2.6607422 2.7525535 2.4091739 2.6048101 2.6059586 2.9707223 2.7252774 3.4103712 2.6659071 2.5193393 3.3288120 3.6573892 3.1479158 2.3094844 4.5982363 3.3084116 3.7954102 3.2596085 3.0154902 3.5990365 2.6193295 2.4920322 2.9071930 2.8355204 2.5419796 2.7100374 2.9520897 2.6639138 2.7028842 2.6390333 2.5794402 2.5597101 2.9433028 2.9211797 2.8648814 2.6309352 2.7979841 2.7150690 2.7486827 2.9394528 2.9465028 2.6194169 2.9382257 2.7074867 3.0422753 2.9396767 2.9731373 2.9510030 2.7753997 2.9670069 2.8652633 2.7822046 2.8346674 2.7590298 2.3943145 2.8438894 3.1130797 2.8727878 2.7237582 2.9808679 2.8665091 2.8590028 2.8983046 2.5185516 3.0611591 2.6701853 2.8653071 2.8868914 2.7609513 2.8296964 3.1257908 2.5647481 2.9301412 2.8678941 2.8618303 2.7439574 2.7146992 2.6529670 2.8628735 2.6169910 3.2863659 2.5625435 2.7835510 2.9043381 2.5139246 3.1019341 2.5729185 2.2826315 2.5414072 2.8013239 2.9547268 2.8711576 2.6069576 2.6045969 2.6607473 2.6665342 2.8233176 2.7700364 2.8271783 3.4234207 3.2838595 2.4267858 2.6865410 2.7702125 2.8130656 2.7538268 3.1895166 2.5959088 2.8721188 2.5029446 3.1716206 2.8858407 2.8520862 2.7422256 2.5409429 2.8785986 2.6762697 2.8542590 2.9429210 2.7917064 2.8009819 2.9144197 2.7734308 2.9705693 2.9214225 2.7809646 2.8244190 2.7426990 2.5058447 3.0562263 2.8398945 2.8843039 2.4875724 2.2945920 2.5667104 2.5523641 2.4672852 2.3743231 3.1075689 2.7725033 2.6326559 2.9254330 2.7619375 3.1551468 3.6085037 3.0120444 2.7293950 3.4487290 3.1033902 2.1527563 3.8436447 2.6949089 2.9073710 2.2785232 2.6428637 2.5136046 2.6797381 3.6343490 2.7830096 2.6881384 3.5703890 2.8744540 3.3833079 3.0445553 3.3103503 3.1521574 2.9643251 3.0483969 2.9628642 3.5496960 2.4152830 2.9241066 2.4145567 2.9016179 2.9329761 3.2621851 4.5939557 2.4765337 3.3449942 3.1041680 2.6335157 3.0966363 3.2737639 2.9502285 4.3837495 3.1402828 3.2208944 3.2802623 3.1071050 3.1357131 4.4103286 3.4840626 2.6166897 3.8854926 3.7366053 3.3463343 3.7035939 2.7536752 3.1145941 3.6815158 3.6147341 3.1294090 3.4781787 3.2201665 3.9014435 2.3493231 2.4298179 2.7392672 2.6961157 2.4537836 2.2955691 2.5957085 2.4920137 2.4572843 2.2612736 2.5444009 2.3068938 2.6523875 2.4236004 2.3946419 2.3284298 2.0484308 2.4736070 2.4229179 2.6024696 2.6263855 2.6082831 2.5377458 2.7635167 2.4034262 2.3635238 2.5474534 2.7022663 2.4846053 2.7917330 2.4806120 2.6502620 2.9551611 2.6178500 2.5536263 2.4399291 2.4634894 2.9857823 3.6014709 2.6341465 2.7758652 3.6298439 3.5450244 3.3439014 3.4439314 3.1902749 3.2362592 2.8851694 3.8243493 2.4166142 3.5215452 3.6443969 3.4355544 3.4321869 3.3700632 3.3652815 3.4187523 3.4232857 3.2650663 2.5927986 3.6495154 3.2407084 3.5748490 3.6713535 3.6474948 3.4231483 3.4037395 3.5052753 3.4933078 3.0354167 3.0224865 3.5774950 2.6229168 4.0417851 2.7689746 2.9243084 3.8529780 3.3961955 4.2856650 3.7584103 3.1282730 3.3594990 2.4551242 2.7539826 2.8654100 5.5948461 2.9910144 3.0528385 2.9599765 2.7777522 2.5031183 2.7990128 2.7540488 2.4622926 2.7465039 2.6227341 3.0046217 2.4382248 2.9755304 2.7380843 2.8613344 2.6797561 2.6467627 2.7883647 2.8741701 3.0579701 2.8945261 2.6479742 2.6705085 2.5870058 2.6063021 2.8775494 3.0118258 2.9014896 3.0133978 2.7552054 2.7438115 3.0611565 2.7628923 2.6885439 2.5510375 2.5562344 2.8478965 2.8107557 2.5606308 2.6901224 2.8260233 2.8943000 2.4891535 2.7215169 3.3914521 2.7946229 2.9682527 2.9390957 2.8613276 2.4235633 2.8637398 3.5942960 2.1068007 2.2400179 2.5258463 4.1260566 2.7094369 3.5626786 3.2806276 3.1195621 3.1009702 2.8100118 3.1086478 3.1144618 3.0692536 2.9869900 3.3105118 2.8999518 2.9909909 3.0446211 2.7354384 2.9739463 3.1207131 3.0605956 3.0773859 3.2385864 3.0684052 3.0133094 3.4980952 3.1953402 3.1480256 3.0906934 2.6018253 3.3363963 2.9982629 2.8637565 2.7094033 2.9815995 3.2362618 3.4331003 3.0878870 2.9964280 2.8706415 2.8879250 3.1537589 3.2112920 2.9922916 3.1199494 3.0308773 2.8749349 2.7565975 2.9114961 2.7521914 3.1355609 3.2662213 2.6012401 2.7346059 2.8703465 3.4456468 2.6563600 2.8496608 2.6069380 3.0245185 3.1394732 3.1224672 2.7112688 3.4458427 3.0818721 2.5188706 2.9312702 2.7343832 2.6710715 2.8597332 2.6987521 2.7570665 2.5243437 2.6196702 2.4700204 2.8698993 2.5815761 2.9629552 2.8278882 2.7028591 2.9677500 2.6648971 3.1035519 2.6620251 1.2633688 1.1866947 1.2504760 1.3112712 1.2368513 1.3107950 1.1301253 1.1834321 1.2808824 1.1291199 1.4354211 1.3811355 1.2045816 1.2782492 1.3717459 1.2395534 1.4109316 1.3078613 1.4396411 1.4157112 1.6785953 1.5911022 1.5293709 1.3555768 1.9780497 1.2766771 1.5201817 1.5119651 3.9201994 0.0000000 1.9022862 0.9289838 1.3710859 4.5967129 1.1293568 1.7854860 1.4086335 1.2366582 1.6634415 1.4038462 1.5469734 1.1609913 1.8606542 3.8103135 4.8862235 3.2326846 1.1247032 3.6278830 3.2845163 3.4682967 2.2230521 3.9059334 3.5467354 3.7857513 3.6424287 3.6089839 4.2924178 4.7567661 3.4063499 1.8511311 1.3582990 3.3207564 3.5341659 4.7235999 3.4411053 4.7592980 4.2084121 3.3732343 3.9988376 3.3709853 3.6575090 2.9618528 4.4619393 4.4723434 4.3138156 4.3029768 4.8275079 3.6908993 3.4546858 3.3868478 4.3417361 6.3529028 3.1083069 3.4468575 3.1438397 3.2540641 3.2911309 2.6422930 3.3418347 3.3390377 3.0825843 2.8242430 3.5507665 3.3762176 3.5595802 2.9793763 3.2157191 3.5254561 2.9129841 3.2628811 3.0071256 2.8530594 3.5452969 3.0299106 3.4220869 2.8812815 3.4835792 3.4914183 3.0921936 3.2706770 3.0081151 3.1373015 3.5199881 3.5869221 3.4872421 3.4360348 3.2332348 2.9153136 3.0273649 2.9183589 3.6967264 3.1626594 3.3456261 2.9299317 3.0301084 3.7594684 3.3722830 3.2719920 2.6279183 3.9126651 3.0816718 6.3010457 2.6985518 3.4587990 2.8882133 2.2163817 3.8273272 4.9884344 4.4918176 3.0854746 2.8072190 2.8405791 2.9333417 2.8014308 2.6603802 2.8541330 2.7103570 2.6888396 2.9674847 2.5687015 2.9813278 2.3606721 2.8009138 2.9526126 2.4896560 2.7635959 2.8483902 3.3072425 3.2488552 2.1826234 2.8109599 2.8645314 2.7432524 2.7612599 2.5446995 2.5994917 2.8661792 2.8716156 2.9178176 2.4597110 2.4475931 2.7942705 2.6502453 2.6989071 2.6377273 2.2678751 2.8973568 2.8193379 3.5960591 4.1989918 4.2707178 2.7609992 2.8328172 3.7340431 3.1686946 3.3110676 3.2870482 3.1206574 2.6912566 7.3309771 3.7524442 3.1628684 3.1067050 3.3944343 3.1635205 2.9714734 2.9970493 3.1821701 3.0738849 3.2845684 3.0656016 3.1951130 3.1018829 3.3444928 3.1046378 3.1428273 3.2933840 3.2924052 3.1615489 3.1539393 3.3702224 3.0437437 4.0329196 3.2813425 3.1716949 3.3183888 3.1489576 3.4604229 3.5027735 3.2431208 3.0957934 3.0957934 3.1915526 3.1915526 3.1700002 3.1778630 3.4387575 3.1528436 3.1706685 3.2238924 3.2957262 3.0871743 3.0871743 3.2527868 3.5252210 2.8208066 3.0891700 2.9097054 2.9097054 3.1115254 3.1115254 3.5104998 3.3290657 4.9219472 4.9219472 2.8246314 2.4198414 3.4804133 3.4804133 3.1286330 3.1286330 3.5737199 3.5737199 2.2521371 3.6098099 4.2285299 2.5341307 1.8186121 2.2237008 2.2334782 2.3909438 
BAFFRI055368_KOG2919                                                                                                                                   3.6559410 4.0930315 3.0795254 3.4590940 2.9383325 2.8751677 2.9805220 3.2306563 2.9758453 3.1563077 2.4511577 3.1183214 2.9678130 4.1783487 3.3201564 3.3424012 2.6693744 2.2847643 2.3095421 3.7537854 2.4740988 3.2094619 3.0959132 2.6990910 3.2471543 3.6273850 3.6318369 2.4730750 3.2122789 3.3721365 3.1077760 2.9318890 2.6006374 2.3774203 3.0196993 2.6451632 3.1763537 2.7347307 2.5378457 3.2971055 3.0344909 3.6316647 2.8691626 2.6409082 2.5589124 2.6183169 2.5539423 2.7690041 2.5146810 3.1688955 2.4183310 2.2511669 2.8123675 2.6799516 2.9382285 3.5039892 3.4063180 2.5343807 2.8420976 3.2006566 2.6122632 2.2485588 3.1907642 2.7138195 2.6911368 2.3119096 2.9272404 2.8435695 2.8369628 2.3336925 3.1388010 3.3345067 3.2290299 2.8854629 3.2019562 3.3906702 3.2556134 2.6907496 2.7694724 3.3202988 2.4919901 2.5597625 2.7778331 3.3588871 3.4489228 3.0630051 2.9171838 2.8256877 2.6667816 3.1257634 3.0218617 2.8217411 2.5911830 2.6787916 2.7203051 2.6619563 2.4040565 2.5796881 2.6675361 2.6828454 2.9127517 2.8873700 2.8196272 2.6371118 2.5533878 3.0698303 2.7293994 2.7592550 2.7269932 2.9417199 2.7794638 2.7416863 2.8861688 2.6681603 2.6209084 2.7825566 2.7251704 2.6110256 2.6657970 2.5475057 3.0542555 2.8073281 2.9590580 2.8837809 2.5332023 2.6844240 2.9259438 2.9125817 2.8028313 2.7210860 2.9327886 3.4284142 2.8088017 2.8664814 2.8929318 2.6203537 2.5882714 2.5031508 2.4640836 2.7935838 2.6965915 2.5205164 2.5542528 2.4442300 2.7598952 3.0587587 2.4306680 2.3962915 2.2304309 2.3727946 2.7428115 2.5968724 2.4518222 3.0817880 3.5598351 2.3417276 2.5687341 2.5123862 2.6791647 2.5207347 2.7157162 2.3575139 2.8506895 3.0779043 3.2283816 2.4141063 3.1268255 2.3386908 2.5339445 2.4208936 2.6156700 2.8596876 2.4201105 2.4344812 3.0390051 2.6493290 2.7157218 2.4608120 2.6272889 3.1184007 2.8634739 2.9880395 3.3594279 2.9212355 3.3166338 3.3638505 3.3174720 3.0373397 2.9468904 3.0050773 2.9448780 2.7626199 3.1728053 3.2206505 3.0603821 3.0134877 2.9742433 2.9838725 2.9376471 3.1238143 3.0656669 3.0918297 3.1138769 2.9008119 2.9053561 3.1170756 3.0733549 2.9157413 3.1045310 3.1534542 2.7496063 2.9467946 3.0677454 2.9923533 3.1987524 2.7444767 3.3357579 3.5109653 3.5250382 3.1778236 3.6021284 2.6185660 3.3993047 3.6432641 3.2369530 2.9624885 3.3212903 3.0724900 3.8060805 3.3931936 3.0498275 3.3747294 2.4126229 3.3803291 3.2643928 2.8695610 3.5154837 2.9789113 2.6707713 2.7058615 3.0202293 3.2127926 2.3720462 3.3478836 3.2115886 3.0528429 3.4633499 2.9060962 2.8227574 2.9301139 2.6812091 3.9392016 2.8236772 2.9734001 2.7066254 2.9940979 2.8700828 2.9831890 3.3108603 3.1095087 2.6785175 2.8613042 3.3345527 3.0763071 3.2665634 2.8745302 2.6734311 2.5903950 2.8305863 3.0350047 2.8457382 2.4679852 2.6919189 3.0379483 2.7564699 3.1849166 3.1408545 2.5227737 2.5096625 2.8816606 2.8673182 2.7422955 2.9555836 2.6261948 2.9659361 3.1122129 3.0763106 3.1024741 2.6315111 3.1149622 3.0551261 2.7376719 2.7157947 3.0779160 3.2330010 2.7789799 2.6096129 3.0127528 2.8871927 3.1438112 2.3221965 2.7521986 3.2690694 4.3836435 2.6962735 4.4157665 3.5232430 2.8849276 3.2069526 3.2435254 2.1840352 3.8566959 3.1470833 3.2757737 3.6737456 2.8009473 3.8027116 4.0439217 2.6913006 4.1400108 4.1186202 4.3201375 3.3452975 4.1992716 4.6971428 4.7083469 3.8110393 3.1638548 4.5859033 4.3462754 2.6463892 4.9785224 4.3264498 3.9557993 5.1625800 2.3532030 3.9129973 4.2547057 5.3897537 3.7227401 4.8308428 3.8030094 4.4149397 4.5420224 5.0115654 3.8976448 3.2815857 4.4318641 5.7557752 4.0349673 3.8689265 3.3309941 4.2861682 3.9161171 3.8745592 3.8168300 3.5097003 4.2197650 4.1343205 3.0487649 2.7699570 3.1742446 2.9858912 2.8822008 3.0342452 2.6868696 3.0810212 3.2741493 3.0413201 2.9051938 3.0420090 2.9544653 3.0242950 2.8870899 2.9094479 2.6647179 2.8906685 3.3058915 2.6239652 3.1838613 3.2966925 2.9800835 3.1619227 2.5763504 3.1963166 3.1621200 2.7669379 2.7995816 3.0861597 2.8090136 3.2947168 2.8432014 2.7350667 2.9006778 3.4189901 2.9724787 3.1648245 3.2657790 2.9329274 3.3523121 2.9158655 2.9540623 2.9193562 3.2315812 3.0231482 3.0639785 3.1730105 2.8943708 3.4712820 3.0539298 3.1029826 3.0567840 2.8177215 2.9144507 2.2776844 3.0062296 2.8227292 2.7081941 2.4427974 2.2983630 3.0239774 3.2877136 2.3703216 2.8656791 2.4747079 2.3854222 2.4290263 2.1864953 3.0100812 2.5541243 2.9202849 2.8423736 3.2129978 3.0493247 2.9447434 3.7831332 2.8940616 2.5429819 3.4716892 3.1137605 3.1170143 2.6133234 2.6360164 2.5965379 3.1968268 2.6781203 3.1159332 2.6699126 2.5613021 2.4587717 2.4834497 2.9525816 2.6271974 2.6039406 2.6732891 2.4925743 2.4760019 2.5373080 2.9443684 2.6016731 2.8562774 2.8183089 2.5184544 2.5955807 2.4574011 2.9094110 2.9494432 2.7446300 2.9635749 2.9198557 2.9500819 2.8543900 2.7705721 3.2982062 3.0292425 2.8374847 2.8364287 2.9255052 3.0281399 3.2938880 3.0337916 2.8406792 2.3621033 2.2408391 3.0800203 2.9351775 2.5437642 2.4371230 2.4042462 2.4370207 2.6425827 2.6064024 2.7082768 2.5161186 4.2305733 2.6285181 2.5078729 3.0986564 3.0610878 2.9715897 2.9739011 3.1633239 3.0772731 2.8407384 2.8228245 3.4081991 3.4037663 3.3314259 2.6889724 3.0748290 3.1575966 3.2390713 2.7906163 2.7847128 3.4209466 3.4690952 3.2480130 2.5381392 3.0974416 2.6304143 2.7960286 2.9538767 2.4632941 2.8195806 3.0812851 3.4075979 3.4139374 3.3016161 2.9659575 3.3533942 3.3016161 2.7390494 3.0582551 2.8677541 2.9135616 2.9064010 2.6003514 2.5366507 2.9096186 2.7788263 2.7112358 2.8940614 2.7550033 2.7348386 2.9271722 2.9771469 2.9753646 2.8425142 2.6930616 2.8158106 2.9393924 2.9821296 3.0945554 2.9208446 3.0095695 2.8665152 2.9467215 2.9383755 3.1770657 2.5950926 3.2889396 2.8148297 2.9666506 2.7883741 2.8429487 2.4655007 3.1370526 3.0486788 3.4640357 3.2526036 4.2248100 3.4743558 2.4671238 4.3406774 3.6928196 2.6329769 3.0836887 3.3542938 3.1499031 2.6261182 2.9276801 2.7449245 2.7562758 2.7511648 2.9917286 2.9437250 2.8675916 2.6996034 3.3140984 2.7490890 2.5351233 3.0572556 2.8474538 2.9000329 2.8876801 2.6775111 3.1511509 2.5832680 2.8939459 2.8984206 2.5876772 2.7190495 3.1887721 2.9181499 3.1455215 2.7662103 2.6566818 2.9614896 3.1076348 2.7586424 3.1258388 3.1980688 3.5328049 3.5286491 3.2953758 2.3530990 2.5444507 3.0115722 2.4327119 2.6644798 2.5456988 2.6774987 2.8038997 2.4110544 2.6818376 2.6548134 2.7173362 3.2264260 2.5421514 2.5639459 2.9199359 2.6584203 2.5932644 3.6709550 2.9191837 2.7039330 2.9086647 3.0408904 2.8667708 2.8186873 2.2279996 3.1004785 2.8996813 2.6609597 2.9712372 2.9921042 2.9541129 2.3035140 2.8698225 2.5944040 3.1207151 2.4942614 2.7330683 2.6502577 2.5942157 3.1223631 2.5509089 2.6265500 2.6099151 2.6506161 2.8823508 2.9397733 2.5765901 2.7896949 2.3249618 2.5334969 2.3899843 3.4617684 3.1006531 2.8672963 2.8056183 2.9431549 3.1748588 2.9106705 2.6896312 2.9567289 2.8464414 2.9175903 2.7445118 2.6802899 2.8440603 2.9759329 2.7751641 2.9381642 2.6186323 2.7601893 2.7970020 3.1021348 2.8335827 2.9224490 2.9912677 2.7347807 3.0729098 2.8574372 3.1454271 2.9748889 2.9449716 2.7780340 2.9398648 3.1573905 2.8899981 2.8001907 2.7998505 2.6914555 2.5005658 2.8463848 3.1830520 3.0960374 3.1842404 2.8945317 4.1456181 3.0445391 2.4532582 2.4374843 2.4901705 2.2109984 2.3283810 2.6581639 2.3655043 2.3504271 2.5134746 3.1458503 2.7064464 2.9749674 2.5574544 2.9126743 2.8723785 2.7285934 2.5065892 3.0545864 2.6338986 3.1717438 2.6989322 3.2290676 2.9186111 3.1455488 2.8267086 3.1594720 2.8248824 2.7531880 2.7053001 2.5044894 3.1782396 3.1835387 2.3537508 2.4697968 2.6170941 3.1423520 2.8065105 2.9953400 2.8933379 2.5748959 3.4953409 2.7041950 2.7922587 3.0052611 2.8531695 2.5332081 2.8266320 2.6780882 3.0330620 3.2691957 2.9062039 2.9611667 2.8882307 2.9596906 3.1145966 3.0275411 2.6754462 2.9063397 2.7945097 3.3237033 2.4687345 2.9091262 4.8208266 4.0624635 4.3860127 3.1650062 3.5933824 3.5711869 5.0481191 4.1271529 4.2430310 2.4856970 4.5717340 3.8541325 3.0228614 3.1565390 2.8358156 2.9219021 3.2250076 2.8883538 3.0263396 2.9758967 2.9738453 3.1408685 2.4821905 2.7808480 2.7184438 2.8216380 3.0684797 3.1698662 2.9122022 3.1000445 2.9354293 3.2933529 3.0104472 2.8210684 2.9373258 3.8304432 3.2161480 3.0197155 3.4653549 3.0288050 3.0486066 2.8345270 3.2459790 2.9579822 2.9363072 3.1575780 2.9399542 3.1143895 3.0526269 2.8642741 3.4061616 3.0351881 2.8730557 3.2240700 3.1376209 3.5879472 3.3209034 3.0884914 3.7674815 4.0782410 7.0914152 2.9049993 2.9008169 3.1794508 2.7194465 7.0684929 2.8371044 3.0742695 2.8993141 2.8609783 3.0162210 5.9098340 2.9849480 3.1178987 2.5217445 2.9931134 2.8270311 3.3528412 2.7593950 3.0316193 3.1754304 3.1681453 2.6698500 3.3117692 2.7875865 2.5156112 2.5517418 3.7417919 2.6822801 4.6310897 2.9938828 3.1492830 2.4550370 3.1539407 3.0795248 3.6333817 1.9652686 3.1485074 3.5673172 2.9698470 2.9001351 3.0401751 1.8675367 2.9874604 2.7894159 2.7647501 2.5189240 2.7614633 2.6773944 2.9392046 2.9065963 2.4577791 2.6435450 2.7341324 2.8725651 3.2933287 2.7433551 2.6223534 2.8193290 2.5688036 2.9060102 3.0843914 2.9517042 2.7597227 3.1609731 2.8806864 2.7959637 3.3772684 2.6179375 2.5740344 2.8587509 2.9939417 3.0954690 3.1757858 2.9005381 2.6901184 2.9593942 3.0853534 2.8911041 3.0754193 3.2986774 2.8659423 2.9332687 2.8142390 3.6320546 3.2653354 3.4959328 3.2677483 2.9940273 3.2048487 3.5322439 2.7502675 2.7189805 2.5772854 2.8513562 2.8780041 3.4748123 2.2852452 2.7795914 2.9826654 3.4991081 2.9144842 2.8321752 2.6209849 3.2929409 2.7167909 2.9140563 3.3255993 3.4133944 3.3024998 2.6446867 2.8098706 2.5472070 2.4315892 3.0491830 2.5152229 2.5733278 2.6955567 3.0079008 3.1671150 2.3942514 2.4950272 2.6815036 3.3506603 2.6928680 2.7652103 2.9618929 3.1737644 2.8844872 3.5322615 3.4337753 3.2042019 3.1603006 3.9840373 3.2236069 3.2218109 2.8829880 3.0086016 3.1709173 2.9665743 2.7080159 2.4139722 2.6256894 3.0121950 2.9235269 2.7406301 2.4322739 2.6777811 2.6945835 3.0235197 3.0766305 2.5054817 2.9521895 2.7443886 3.0124982 2.8865411 2.6696806 2.8427085 2.2951470 2.6238258 3.0955213 2.9621783 2.7594725 2.9784621 2.7521007 2.7196292 3.2495354 2.7972153 3.0814680 2.8716994 2.7115969 2.6678317 2.4697218 2.5164025 2.7856086 2.5171250 3.1992677 2.7274468 2.6531146 2.9020018 2.7629438 2.6200134 2.6410048 2.7113632 2.4128790 2.9226020 2.4775317 3.2463248 2.5615655 2.6059985 2.4304248 3.6292120 3.0502766 2.8601745 3.1456868 2.3979081 1.9899511 2.7950964 2.8728288 3.0871737 3.2228953 2.7861292 2.6866486 2.8209544 2.8988225 3.3030591 2.9915405 2.3974915 2.7579496 2.9559402 3.1875072 2.3635436 2.9561009 2.9755273 2.7216897 2.5054997 3.0803534 2.8217715 3.0996098 2.7023891 2.5885023 2.6159987 2.5937827 2.5603711 2.8562432 2.4651867 2.5085563 2.5884091 2.8042556 2.7452174 2.9084308 2.6146799 2.5838251 2.5157464 2.8710424 2.5181573 2.8837287 2.7161847 2.3504548 2.5519669 2.8639822 2.6081038 2.9102169 2.6232256 2.7404072 2.6562758 2.9158159 2.5999455 2.3944772 3.2005136 2.3817721 2.6766435 2.5045677 3.2179459 3.0241583 2.8522053 2.7733512 2.7344585 2.9121097 2.6892401 2.7978899 2.3885237 2.4930405 2.4681104 2.8805752 2.5197074 2.5452165 2.7788887 2.4081652 2.4747693 2.6506891 2.4967303 2.4466000 2.4442946 2.5270920 2.6212535 2.5409864 2.4652480 2.6270788 2.7636786 2.8260274 2.3507305 2.5376007 2.4548490 2.5410334 2.4601564 2.4919747 2.7351805 2.7709583 2.5905558 2.4196603 2.7697557 2.9095024 2.9126352 2.7780507 3.2844188 2.7842458 2.7351864 2.3187929 2.8581369 2.7671603 2.7273423 2.7377320 2.9417005 2.7933640 3.1369149 2.8442143 3.0981633 3.0809698 3.0760083 2.8492067 3.3395074 2.9919931 2.8200749 2.9217762 2.9471032 2.6973054 3.7721948 5.3442515 2.5610370 2.2916161 2.6075968 2.6678445 2.6132183 3.2411031 2.8364529 3.1623142 2.9504069 2.7912134 2.6537925 3.1188061 2.7948111 4.0495670 3.6988514 3.4237843 3.0087543 3.1709407 3.5260530 4.8020278 2.8878516 2.7986786 4.0151786 3.0823883 3.9184999 2.8439366 3.3525549 2.9085696 2.2085148 2.9798682 3.4199002 2.2728733 2.7585253 2.9322486 2.6247285 3.2665343 2.8613024 3.6653953 4.1533288 3.0868876 3.4555070 4.2448488 4.3762870 3.6737823 3.5105199 2.6340828 3.5428216 3.8640096 3.0961375 3.1828760 3.4394611 4.0622697 3.4327024 4.2201515 4.6088762 2.6495056 2.9956040 3.8653171 5.2323446 4.7756473 4.6982800 4.5197382 2.8868853 2.3600796 3.2615577 2.5888602 4.2118659 3.8184722 3.1072142 3.4859708 3.0428233 5.1913086 2.5345941 2.7984200 2.7462167 2.8281728 2.6636531 2.7148364 2.6789044 2.8324778 2.5274298 2.7926868 2.7349218 2.5970708 2.6119831 2.4260783 2.6142702 2.4019963 2.6282926 2.8516707 2.8736425 2.4835874 2.4931778 2.7715257 2.6498510 2.6216741 2.5852381 2.7564106 2.8405428 2.5401681 2.7076810 2.8181656 2.5581119 3.0873610 2.9778038 2.7983533 2.4226920 2.7147424 2.8994273 2.7981932 5.1546828 2.9549802 2.5171007 3.2881832 2.8880386 3.0720693 2.9278476 3.0349823 2.8128761 2.8618934 2.6391671 2.9017537 2.8882921 2.7970317 4.9797600 3.2471427 2.6715159 4.3190242 4.5526301 4.4061286 4.7713224 4.5943624 3.9701260 5.0560957 4.0175943 5.6445016 4.3385412 5.0719636 5.1467784 4.6738815 4.6907557 6.0851816 4.5067879 5.7707660 5.2887768 5.2733495 4.6229069 5.1019380 5.5015988 2.9289011 3.2025765 3.1843142 2.8991833 3.0701043 3.1453563 3.2469346 2.8653180 3.0681750 2.9425369 3.0956853 3.4042813 3.0309541 3.2779703 2.7204766 2.5872392 2.8290676 3.0961079 3.3957210 3.1815727 3.3058894 2.8973202 3.0869225 2.9508077 3.0423999 2.8702513 3.1473244 3.0041223 3.3466994 3.1020847 3.2896827 3.1732645 3.0867819 2.9611687 3.4782404 2.8218923 3.3482293 2.8497016 2.5647483 2.9345247 3.4642374 3.3671521 2.9500345 3.0997682 3.0883884 3.0119541 3.5668164 3.4558271 3.4259436 3.5001938 3.0940758 2.7657420 3.4388366 3.8457482 3.0876957 2.6201895 3.1373498 3.1563103 3.2874645 2.9491300 2.9962448 2.6338920 3.7551302 3.8241664 3.2064179 4.6849221 4.1787502 3.6607634 3.9371281 4.0203316 3.3844537 2.6968975 5.0424786 4.0966066 3.6140522 3.7109769 2.7035848 2.8105761 2.7092258 5.0072945 4.5884155 4.3605483 3.4506656 3.2670027 2.9434913 3.5167885 3.5848739 3.6585427 3.4305204 4.0483875 3.3696531 3.2765922 2.9935218 3.7649604 3.2320534 2.9299682 3.7353185 3.0003404 3.0401670 2.7836687 3.0641625 3.2087408 2.8581601 3.1815695 3.0839634 3.1874369 2.7980579 3.1399892 3.4316352 3.1904782 3.1201494 3.0808396 3.5524562 3.2808591 3.4087148 3.3434845 3.5170496 2.8435299 2.9732990 3.3139262 2.9403974 3.4097306 3.7280746 3.7892546 3.4645114 3.3806414 3.4036769 3.4891600 2.5488092 3.7342562 3.6222661 3.2915213 2.9652869 3.8199871 3.7826974 4.4123661 3.5293399 3.5268922 3.0268032 2.8922170 2.7983778 2.6763993 4.8361103 2.9461001 3.3482973 2.6223005 4.7534903 2.8732268 3.2862432 3.3182795 5.0779957 3.6221443 3.2045852 4.8601369 4.7008539 3.8848414 5.0404069 5.5888523 3.6253139 5.1575341 3.7479634 4.2484717 4.4337015 5.9896438 4.2118367 3.9864937 3.4140711 4.0338841 5.6731398 4.6390409 4.8147081 4.5814339 5.1930675 4.7481760 3.2444445 3.1468107 3.3158581 3.1286860 3.2253814 3.0736814 3.0998972 2.9887069 3.0938406 3.0363388 3.3207861 3.6864563 3.1622187 3.3060125 3.2256735 3.2557169 3.5236750 3.3257288 3.3163449 3.0535985 3.4054628 3.9702467 3.3106808 3.3367869 3.6017929 3.3703818 3.0313001 2.5591742 3.0229866 3.4325490 3.8060121 3.1995973 2.7982819 4.1644016 2.7021588 3.8075271 3.6308949 3.5911247 3.5895456 3.5103412 3.0371594 3.0128766 3.7612719 3.7890612 5.5366708 3.5452636 3.3481984 3.4225627 3.2199024 3.1157991 3.2309679 3.5165554 3.9182084 3.8762147 3.0121915 3.7439103 3.7881664 5.0217001 3.7073873 2.5473529 3.3516286 3.0309948 3.5835570 3.1261229 3.3976241 5.0333983 4.0463195 3.4034583 4.2323958 2.8665040 2.5120491 3.0263911 3.4182786 4.1250648 2.7045441 2.9914455 3.5616790 4.0011993 2.4775421 4.3376996 2.7757607 2.7765198 2.7733207 2.7053076 2.3704204 2.5866786 2.5558470 2.5335542 2.8059986 2.7404692 2.5831478 2.6269834 2.5848862 2.9351412 2.4477885 2.6315915 2.8297604 2.6318971 2.4623051 2.5674371 2.5362739 2.7120235 2.7616454 2.4368290 2.9408425 3.1678565 2.8424091 2.6134864 2.9331878 2.6059794 2.9803030 2.9856892 2.7523309 2.4654010 2.7488829 3.3065524 3.0463960 2.4291710 2.8713875 2.8546602 2.7299288 2.6689628 3.1214550 2.6107058 3.0679194 2.4754847 2.8044574 3.2583744 3.5885759 3.7732871 3.6852926 3.1406843 3.7984322 3.5171743 2.7459433 4.1550632 3.5408146 4.5735329 4.2371881 4.3678511 2.8965666 3.3794144 3.1275333 3.0043055 3.1350956 3.0652534 3.0060029 3.1723103 3.2479930 2.9854544 2.9220327 3.1524393 3.2150703 2.7696649 3.3315140 3.1472543 2.9075374 3.0435074 3.4942042 3.4469781 3.0668522 3.0769824 3.2721689 3.0591310 3.2723710 3.1290075 3.1825534 3.2330850 3.2378069 3.5739613 2.9450521 3.1737256 3.3178035 2.8805467 3.1167197 3.8757729 3.1522276 3.0503233 2.9120313 3.1862053 2.9437755 3.2500467 3.0737801 3.1869900 3.4587270 3.0876921 3.0691721 3.1644862 3.2050116 3.6263668 2.9843496 3.4529271 3.2668963 3.4351219 3.2740628 3.1545118 3.4194905 3.2329347 3.0108641 3.5555577 3.0121873 3.3023458 3.0822954 2.9296434 3.6591375 3.1674143 3.1452122 3.2195529 3.1436396 3.3221890 3.4804060 2.7185586 2.7785887 3.3405986 3.4087075 3.3121968 3.2044297 3.2389652 3.6769022 4.0506508 3.3549646 3.3245241 3.0177757 3.0492504 2.7394219 3.2107177 3.1957986 3.2505301 2.9456946 3.6548128 2.5994875 2.7627339 2.6927133 2.7280064 2.7632681 2.7992119 2.8408592 2.8347349 2.5704665 2.7348158 2.7169931 2.9067214 2.6718672 2.7472922 2.6803224 2.5843365 2.9045856 2.5063996 2.7394693 2.5552620 2.5699761 2.4695696 2.6158815 2.4645772 2.7330325 2.9070516 2.2218092 3.2793900 2.5373913 2.5555809 2.9553410 2.9678466 2.7585814 2.7544973 3.1374971 2.8363782 2.8158505 3.3546452 2.5530754 3.5168894 3.4914666 3.5491949 2.5565083 2.3247384 2.5265435 3.4626317 3.2842582 2.5110053 2.6501169 3.1270661 2.9279977 2.8334047 3.1261441 3.0176955 2.9619028 3.1096052 2.8403779 3.3992338 3.6832039 2.2745688 3.0016487 2.3366490 2.8517329 3.0553057 2.3161911 3.4243202 3.1732393 2.8391870 3.0828551 3.2958853 3.4159217 3.3264505 2.8046824 2.6388447 2.8591310 3.1947436 3.4335766 3.0118538 3.0364728 3.8941642 2.8087624 2.2932078 4.1150270 3.7402656 2.8024529 3.6164439 2.9667368 3.1430280 3.9299773 3.6697855 2.5129541 3.6813341 3.3544975 3.1598724 2.6658482 2.6539062 3.2551784 3.0987444 2.7635102 2.9677112 3.0741575 3.0415783 2.9930488 2.7420412 3.0985687 2.6359607 3.2235423 3.0527098 2.9911930 3.0858582 2.7911235 2.9759925 2.9318191 2.8731596 3.0997150 3.3623850 2.6753551 3.3062581 2.8056544 3.1967315 2.7113407 2.9544117 2.6827053 2.8270344 2.9548195 2.8324282 3.0970845 2.7961622 3.0740370 3.0318253 3.1927030 3.3496401 4.3192170 3.0652369 3.6936217 3.8710955 3.8841937 3.7042895 3.9588544 3.7569512 3.7111421 3.1171511 3.9789830 3.1092113 4.0868556 4.1025342 4.1866941 4.0129852 4.0687717 4.0427475 3.9151384 3.7149383 3.3009703 3.1411090 4.0790648 3.6153784 3.8519120 4.0863630 3.8569793 4.0697510 3.4709818 3.8909227 4.2649950 3.3530759 3.6643019 4.1133118 2.7969325 4.5701610 2.7848501 3.3770427 4.5068932 4.2242388 4.1174388 4.2924098 3.1989035 3.2792462 2.3801217 3.4806530 3.3389207 4.7794509 3.0886447 3.0980837 3.2508248 3.0825002 2.9881933 2.8255571 2.9813912 2.9991702 3.0176208 3.1346361 2.9164715 3.0301618 3.1227779 3.1513242 2.9265014 2.9405552 3.2287484 3.4156141 3.2601419 3.2504599 3.0379370 3.0426468 2.9670189 2.8066250 2.8920813 3.1225705 3.1898950 2.8016267 3.1209659 2.9081193 3.0751341 2.8462285 3.5231258 2.8242982 2.6668711 3.1886292 3.5679954 2.9017420 2.5076974 3.2983323 3.3420149 3.0069845 2.6732265 3.3664788 3.3551685 3.0671760 3.1803972 3.2757904 3.0838877 3.1850975 3.1243595 3.1924897 2.5729527 5.8952533 3.7297814 5.4564022 5.0492067 3.2762587 3.0550952 3.1698461 3.0448099 2.9006401 3.1006302 3.0177560 2.9931782 2.9589980 3.0785715 3.0320908 2.8773603 3.0642478 2.8557051 3.1351484 3.1945582 2.9707584 3.0930908 3.3605207 2.9947447 3.0144449 3.0165765 3.0771457 3.2466480 3.2397217 2.6059160 3.2596110 3.4535464 3.0043750 2.9272696 2.8258279 3.3487008 3.3144453 3.2354035 3.2035245 2.9576323 2.6987061 3.2116424 3.1829341 2.8288741 3.3842558 2.8390946 2.6446710 3.2379881 2.8014213 3.0425568 2.8363722 3.2096394 2.8132678 2.7948687 3.2091472 3.6251501 2.9673858 3.0336682 2.8235282 3.3404042 2.7954072 3.0086105 2.8854392 3.6963482 3.2635885 2.7465546 3.1773931 2.8562266 3.0155548 3.0961057 2.7032191 2.7924077 3.0724139 3.2965039 2.5413422 3.1182056 2.9514193 3.0583698 3.0133018 2.7975917 2.9437768 2.8338437 3.2280679 2.6140904 1.2021808 1.2308835 1.2688627 1.1171806 1.1890423 1.1329252 1.0710929 1.2567904 1.2557677 1.1631279 1.0466871 1.1358915 1.3182348 1.2197253 1.3372486 1.2472266 1.1644290 1.4069473 1.5000155 1.4592868 1.4049727 1.5745460 1.4352811 1.6072732 1.6966900 1.4787202 1.5253441 1.8205211 4.1056237 1.9022862 0.0000000 2.2248477 1.5172386 4.1367628 1.4529251 1.4057305 1.5825572 1.0680158 1.5627185 1.3621925 1.1234353 1.0466925 1.5090913 3.7286288 3.9516075 3.0490433 1.0400113 3.8118506 3.3268459 3.1618302 2.2337052 3.8378234 4.1797437 3.4747363 3.9070142 3.0959320 4.2283397 3.3782580 3.4739654 1.5484574 1.6946018 3.7647111 3.4059202 4.3040503 3.4138822 4.2258561 3.4007343 4.5209860 3.7183572 3.3832816 3.7713057 3.3589822 3.3880678 3.4486699 5.3389650 3.9697555 3.9717578 4.2494104 3.7292738 2.7825592 4.2360837 6.1067351 3.2423802 3.3993918 3.1902396 2.7349536 3.0769627 2.8515044 2.9233670 3.1118280 3.1366534 2.7006792 3.5366163 3.0601798 2.9434944 2.9236651 2.9380837 3.1653119 2.5483158 2.9087965 3.1534757 2.9865865 3.3863829 2.8420925 3.1186966 2.5953579 3.1196540 3.2398596 3.3260009 2.9905188 3.1134573 2.9657413 3.1591719 3.8240553 3.0276998 3.3478442 2.9502452 2.7409132 2.7764966 2.7254847 4.0710937 3.0498555 3.2421517 2.9774898 3.0167360 3.4881395 4.0031291 3.3014512 2.7946185 4.4121474 3.2579391 4.9753617 5.5155592 3.7467194 3.4533913 3.0307157 3.8759756 6.6907623 6.4617735 3.4048106 3.9446192 2.6578939 2.7887041 2.8694050 2.9099666 3.0392613 2.9055303 2.6829401 2.8046469 2.5498658 3.0466497 2.9801106 3.2112618 3.0487136 2.7579129 2.6020448 3.1208419 3.6863976 3.3729278 2.6466918 2.7942260 2.9383872 2.6973778 3.0129003 2.8084887 2.8678396 3.0392888 3.3756365 3.1270089 2.7193033 2.8988886 2.4806788 2.8243812 2.9813906 2.7416380 3.0217570 3.1452547 3.1675338 4.3993938 3.7136934 3.7694801 3.6683760 3.6744500 3.2120937 3.7901415 3.6645429 3.6880007 3.2385849 2.8406669 8.6480174 6.5147487 3.5570561 3.0064620 2.8974710 3.0759662 2.5902131 2.7329300 2.7010708 2.6574560 3.0717205 2.6845990 2.8884524 2.7956966 3.0059012 2.8121102 3.0099565 2.8359494 3.0965899 2.8856187 2.9744205 3.3608929 2.6918143 3.1293142 3.1544879 2.9417995 3.0530262 2.8656173 3.1540921 3.2848629 2.8730256 4.4260491 4.4260491 4.5719555 4.5719555 4.5650348 4.5394414 4.3242974 4.3291225 4.8718349 4.2260104 4.1342800 4.4735966 4.4735966 4.1728718 4.9626627 4.1109522 4.6206250 4.6371167 4.6371167 4.7221796 4.7221796 5.4419356 4.3476808 5.4442245 5.4442245 5.8333051 5.7161171 4.1183000 4.1183000 4.5501585 4.5501585 4.6577331 4.6577331 4.4103990 5.2058240 4.4258952 3.1970149 2.2730879 2.9765177 2.5845836 2.5305516 
TOXGON005535_KOG2919                                                                                                                                   3.8169429 3.3724136 3.1710147 3.4603704 3.0122907 2.7629178 3.0661518 3.0753811 3.0595713 3.4167783 2.9966900 3.0651845 2.9877400 3.7457609 3.4252492 3.2632681 3.0893313 2.8752831 2.4953538 3.8728211 2.3954825 2.8068608 3.0936768 2.9493905 2.9814163 2.6498753 2.9567101 2.8602800 3.1073087 3.3808130 3.2089786 2.6716383 3.2948460 3.4663829 2.7294492 3.1596285 3.7009814 2.6403166 3.1122074 2.7369712 2.8684847 2.5354218 2.7274283 3.4749213 3.2919430 2.4901923 2.8249378 2.4828985 2.7416741 3.2127412 2.7757989 2.7498439 3.1518892 3.4511658 3.1483370 3.1792846 2.9890153 3.0078113 2.8359864 3.5536437 2.7588945 2.7919342 4.2040987 2.9102950 2.5357267 2.7800633 2.3728573 3.1560014 3.1453888 2.6991659 3.7126968 4.0613531 2.8327804 3.0626188 2.5130016 3.0191007 2.7364095 2.9713917 2.9872221 3.3679121 2.7353785 3.2630155 2.8958213 3.5344782 3.1170525 3.4919341 3.1863082 3.2075801 3.0827927 2.8860182 3.4760345 2.7016811 2.7071180 2.8971216 2.9152768 2.8284754 2.6588076 2.9998036 2.8581857 2.7995571 2.7782751 2.8044710 2.9057357 2.6166937 2.6898101 2.7185002 2.6911809 2.8454767 2.9697204 2.7863482 2.6029687 2.7201581 2.9508235 2.7759564 2.4944536 2.9100793 2.6942668 2.5964955 2.7703548 2.6057351 2.5678442 2.7965556 2.8885217 3.0750859 2.5831233 2.5756135 2.5589900 2.7581773 2.9383375 2.3549741 2.6030327 3.3636552 2.8913595 2.8130880 2.9011215 2.3921013 2.9163950 2.7048243 2.7583661 3.1488592 2.8289856 2.3458360 2.5442590 2.6309844 2.7781325 2.8435659 2.7918123 2.7216404 2.6088964 2.8991410 2.7942087 2.6559998 2.3843963 2.9346384 3.3918975 2.1630630 2.6237660 2.6744868 2.7710601 2.5054173 2.8173070 2.8196691 2.6974176 2.7485174 2.7205237 2.9260356 2.8641264 2.5353434 2.6789421 2.7730237 2.7547731 3.0429540 2.3728490 2.7811378 2.6078764 2.7896005 2.5845191 2.7773153 2.9272797 2.8942306 2.9504060 2.9107726 3.0133008 2.5252860 2.7868018 2.8631240 3.1070069 3.0595166 3.2535550 2.9279635 3.0479440 2.9324224 3.0873081 3.1728319 2.9080863 3.1443396 2.8489941 2.8636526 2.8617268 3.1645914 2.9381726 3.0697291 3.0825950 2.9620554 2.8062569 3.1398891 2.8321455 2.9332594 3.1737710 3.0562088 3.3380554 3.1905307 3.4649460 2.9076671 2.9403111 2.5833602 2.8370170 3.1948762 3.3780080 2.9688576 3.2833797 3.2487012 2.6916867 3.1485771 2.6059879 2.7316795 3.0672940 3.0363263 3.3373529 3.1580876 2.7864646 3.1491236 2.5466570 3.2466341 2.8932977 2.9531214 3.4457857 2.9484559 3.1772974 3.2370868 2.9407042 3.4552467 2.8287560 3.2411081 2.9832675 3.0349314 3.2331052 3.0831966 3.1702020 3.1269060 3.4153952 3.5769382 2.9468930 2.9135959 2.8241694 3.0079372 2.5737805 3.0020264 3.0102370 3.0454601 2.6969809 3.3569469 2.9826052 3.1183937 2.6227684 3.1147452 2.8508204 2.7960119 3.0097923 2.9964393 2.9479172 2.8194666 2.6474583 2.9577407 2.8952601 2.8420395 2.9672415 2.9100044 2.8681787 2.8163137 2.7481596 2.8777994 2.3991349 2.6644539 2.7947717 2.9625346 2.7950716 2.7802023 3.1034267 2.9258510 2.7528853 2.9928252 3.0519352 2.9205964 3.6011939 2.9218676 2.7233296 2.9061316 2.7161887 3.2110285 2.6074394 2.8185642 3.3217370 3.6521972 3.1892174 4.9253373 2.8942097 3.3173366 3.2572757 2.9921095 3.0827156 3.8658903 2.7868769 3.4016672 4.3571749 3.2988828 4.3130244 4.7983024 2.8968808 4.3508942 4.7152761 4.7638821 4.3248420 4.1224725 4.3936281 4.3495421 5.0363998 2.6344775 4.9202406 4.6494872 2.7192337 4.1476854 4.3828537 4.6578277 4.0808506 3.8305592 4.6614241 4.5088169 4.5993995 4.8951993 4.6188022 3.6710155 4.3737508 5.0036971 5.1545013 4.3381223 4.8391644 4.0016059 4.3276858 4.8637463 5.3857722 3.6122690 4.8547189 3.2512628 4.2509058 3.9056018 4.3385953 3.9618670 3.7697163 2.8597911 2.8747186 2.8342494 2.9878257 2.7752790 2.9624336 2.7624568 2.7571602 3.3009457 3.0214606 2.7488375 3.2525484 3.1317241 2.8714888 2.8585032 2.9295930 2.7785340 2.8450981 3.1350928 2.9928469 2.8833874 3.1719917 3.0941965 2.8629045 2.8894511 2.8864829 2.8968608 3.0762836 2.9605358 3.2467147 2.8114872 3.0741334 2.9908369 2.7675484 2.8219666 3.1240435 2.7173436 2.7762975 3.1196994 3.0624343 3.2028031 2.8297152 3.1041730 3.4204121 2.9970058 3.1783190 2.8016389 3.0907165 3.2399346 3.2905539 3.2606995 3.5953571 3.3960931 2.8646270 2.7114779 2.6621921 2.9108789 3.3437521 2.7311722 2.8234353 3.1331428 3.1561359 2.9170284 2.4537076 2.9317092 2.8805365 2.4614862 2.4704799 2.7090720 3.3666777 2.3547427 2.9631284 2.7104169 3.4074752 3.4351359 3.3733615 3.6204887 3.2745803 2.6214917 3.2681597 3.0202434 2.9697506 2.7624818 2.7264246 2.7322306 2.9496278 2.6894988 2.9761003 3.0411111 2.5019482 2.9735382 3.0692968 2.6767291 3.1305639 3.1840981 2.6525462 2.7783503 2.7811246 2.8218654 3.1304830 3.1522947 3.1913269 2.9909389 3.1155300 2.5376184 3.1300803 3.0123722 3.3677923 3.0091124 3.2258839 3.0545154 3.0895605 2.8477921 3.2926418 3.4345184 2.7923300 2.9905231 2.7218431 2.9511601 3.6379702 2.6922714 3.3162832 3.4605925 2.4199860 2.1137468 2.9106565 3.3586184 2.5397244 2.5664353 2.2928766 2.4827603 2.6129155 2.6269220 2.8930144 2.3152833 3.9690721 3.6290745 2.4636540 3.0466524 3.0618914 3.6156330 3.0192672 3.6059110 2.3207733 3.4386966 2.5056180 3.5584981 2.7070308 3.0789892 2.8793786 3.2324749 2.7571971 3.4782543 2.7780817 3.3781910 2.9947103 4.0157216 3.3273405 3.3665560 3.0024978 3.2306356 2.6887842 3.1545992 2.4187339 2.5683667 3.2502849 2.8866245 3.5636994 2.8556084 3.1953530 3.6270698 2.8556084 3.0806331 3.4148075 3.1399512 3.0322596 3.2834599 3.1835333 3.0440601 3.4810680 2.9529161 3.0096118 3.1240941 3.2475883 3.1313083 3.4025812 3.1237515 3.1176079 2.9299494 3.2551207 3.3491231 3.1936928 3.1770974 3.2912089 3.2807068 3.1093240 3.0594792 2.9548991 3.0903614 3.0208375 3.0234858 3.1594215 2.9956546 2.7352263 3.1590791 3.1245114 3.2672283 3.2051397 3.2379583 3.7193547 3.1645039 3.7601684 2.1819663 3.4606730 3.0217308 3.5062786 2.6622025 2.7802544 3.1440886 2.7544490 3.2848663 3.4767158 3.2204002 3.1559479 3.1397194 3.4837101 2.9437399 3.1351249 3.7639595 3.4415665 2.9771878 2.9699799 3.3198192 3.1056502 3.3945042 2.9165508 3.2393526 3.5513901 3.2667620 3.1690907 3.0145239 3.1974744 3.2265961 3.2618731 3.1699302 3.0670199 3.0456882 3.3158486 3.7085103 3.3195675 3.2469577 3.5786921 3.9829229 3.5198034 3.5074559 3.8649292 2.4699076 2.4206566 2.9482395 2.5429792 2.7446441 2.7067714 2.5388510 2.3283514 2.7197441 2.7925692 2.6992173 2.6855410 3.1616969 2.7259605 2.8662209 3.2681118 2.6971036 2.6631921 3.4555117 3.2455971 3.0464155 3.2875868 3.4047128 3.4576658 3.1359653 2.1863912 3.4178218 3.0307875 3.0528419 3.6907195 3.4278868 3.3847696 2.6169966 2.6730465 2.7771265 3.2320976 2.5855473 2.8737688 2.3527965 2.7853909 3.1539904 2.6742125 2.9758645 3.2169922 3.1369632 2.8460794 2.9502742 2.8289874 3.0446478 2.6489534 2.8754509 2.8359589 3.5580122 3.3122238 3.0938081 2.9537294 3.4693099 3.1687131 3.0552399 2.8958896 3.2897597 2.9559367 2.7793014 3.5627084 3.1689410 2.7925165 2.8543230 2.9039064 2.8980462 3.0279041 2.8853774 3.0083208 3.0655265 2.9799406 2.9428142 3.0520157 3.1973741 3.1592764 3.4053203 3.3932305 2.6801544 3.0488415 3.0838731 2.8150918 3.2121161 3.1455950 3.1296921 2.6104807 2.9202389 2.5094815 3.2230877 3.1850837 2.7744389 3.0443840 2.5467639 3.6965581 2.8194925 2.5956611 2.5445066 2.9354901 2.7312312 2.8051376 2.7709718 2.5859641 2.7808970 2.5561574 3.1151710 2.8383635 2.6254529 2.7263991 2.6874753 2.8379426 3.3232172 2.7316184 2.9544211 2.6352629 3.2930106 2.8659868 3.6414281 3.2470412 2.9921310 3.5741817 3.2891701 2.6734501 2.8705593 2.5946649 2.9362328 2.7533315 3.0214924 2.4471407 2.8938531 2.8489951 3.2975357 2.9773079 3.4396966 2.9058159 2.5258992 3.0756003 3.1435153 3.5611331 3.0236825 2.9236711 2.6851546 2.8214890 2.8642936 3.0736733 3.2514410 3.2033722 2.9473838 3.3291075 2.8558517 2.7401500 3.1453678 3.3742714 2.6863247 2.7458560 3.7818244 3.0126491 2.7172772 4.3081839 4.7609865 4.1966947 3.7543809 5.2619041 2.7230368 3.1742481 4.7161094 4.4847571 3.4130956 4.8229156 3.9488471 3.1202084 3.1478675 3.0033132 2.8139057 3.0179679 2.9058054 3.1340162 2.5912621 2.8387482 2.8796400 3.0648469 2.9684896 3.2520699 3.1179824 3.1928618 3.0569496 3.1582301 3.1327795 2.8955698 3.1679529 3.3027082 2.9262053 2.8723133 3.0207273 3.3604490 2.9152445 3.1566985 3.0050440 2.7614266 2.9850882 2.9049252 3.2493193 3.1481060 3.2332862 2.9772164 3.0290190 3.4243954 3.2152521 3.1522628 2.7480168 2.9239892 2.9465612 3.4522747 2.6825896 2.5978913 2.9014775 3.0436874 3.2813855 5.2728314 3.9401469 2.7970196 2.8935035 2.7674978 4.9450346 2.9015234 2.8979832 2.6299165 3.0890021 2.8134754 4.0219794 3.2050913 3.1816528 2.6346738 2.8644013 3.0028218 2.6050239 3.3965759 2.7316721 2.9502432 2.9410192 2.9653661 2.6415956 2.9795090 3.2135681 3.3093140 3.0355967 2.3792501 3.3192203 3.1345731 3.3977144 3.0560307 2.7463759 3.0575542 3.5653153 2.1673398 3.3001018 3.2591671 3.1667347 2.8285674 2.8204338 3.0067432 2.9322789 2.6858706 3.0304680 2.4028912 2.8565720 2.5743050 2.6145668 2.6707567 2.7350525 2.6443253 3.1577478 2.6009280 3.0217496 2.6942673 2.8005196 2.7078114 2.8048371 2.7903404 2.9393714 2.7348109 2.8591553 2.9964395 2.7777887 2.5020077 2.8001654 3.0718343 2.8408901 2.8521404 2.8894771 2.9059964 2.6002164 2.9732873 2.9800735 3.0641120 3.2948168 3.0817059 3.2242346 3.5262644 2.8681179 3.2972857 3.1531682 3.2742757 3.0174216 3.1983250 4.9804437 3.0367160 2.8114855 3.3294182 2.9785359 2.6914344 2.8402261 3.0307236 2.6027217 3.4262443 2.8184502 2.7466588 2.6668638 2.9970308 3.0721515 2.6040528 2.5970676 2.8636365 2.1213750 3.2362219 3.0780099 2.8526118 2.7261113 2.7062853 3.2255298 2.7617356 2.8310510 2.9193475 2.9479977 3.1446075 3.6054143 3.0273857 3.4422669 2.5141950 2.2797297 3.2893288 3.3404697 2.5244882 3.2946246 3.3140299 3.2301943 3.2176382 3.4519233 3.4093414 3.1206343 3.0283479 3.2426859 3.0843783 3.3112101 3.0554021 2.7980139 2.8481934 3.0063842 3.1676149 3.0835694 2.9902009 3.2936884 3.0606579 2.9768643 2.9780262 3.2257394 3.2169457 3.3357272 3.1344638 2.8246389 3.0706973 3.1277375 3.1704545 3.4216261 3.1104636 3.1064872 3.3061161 3.4385302 3.1456878 2.7257009 3.6873803 3.1364239 3.0601023 2.8085582 3.2747762 2.9988826 3.0544350 3.5748724 3.5199110 2.5933218 2.7794878 3.5099234 3.5096901 2.7958275 3.6662086 2.8539009 2.5788873 3.1371964 2.5472692 2.8101055 2.4121388 3.0109668 2.6065341 2.8842690 2.5468677 3.9494910 2.6650394 2.8270838 2.6982051 3.6840454 3.3011840 3.0730848 2.4822351 2.3869496 2.4635721 2.9154089 2.3151521 2.7608331 2.6262123 2.8564251 2.7340779 2.4136670 2.5629846 3.2569147 3.5576420 2.7470538 2.8424158 2.9823516 3.0179195 3.1042846 2.3315149 4.0518144 2.3503687 2.8321431 2.6021773 2.6326036 2.3773980 2.9132274 2.6981510 2.7806142 2.6510171 2.5176185 2.7883747 2.2913272 2.4742211 2.6667257 2.6920703 2.7382057 2.8588985 2.7039865 2.3362589 2.5756484 2.9471941 2.5676691 2.8285030 2.6238477 2.4555531 2.5464150 2.9328104 2.8745946 2.7416174 2.3306443 2.9067617 2.8091900 2.9473993 2.6044258 2.2558253 2.7996381 2.2889453 2.6427711 2.8089984 2.8389329 2.4862780 2.7989745 3.1675266 2.7076926 3.3095448 3.1948184 3.1510378 2.6760625 2.7300652 2.6788574 3.3049683 2.4269545 2.4901960 2.4227632 2.6105117 2.5686285 2.5448562 2.3905480 2.6652834 2.5055604 2.5324206 2.5153691 2.5652792 2.4008388 2.5930551 2.8460461 2.8621169 2.8247135 2.5149468 2.8790163 2.5448697 2.5877977 2.2172388 2.8458447 2.8133099 2.4409198 2.1574318 2.9725066 2.6190565 2.8395576 2.4551457 2.7904229 3.0073106 2.6449696 2.5896525 2.8490386 2.6875294 2.8530674 2.9347039 2.7778921 2.8082303 3.0739815 3.1110054 2.6447897 3.5944458 3.1034638 3.0048428 3.0487370 3.0038613 2.8200662 3.2115146 2.5482973 2.7935063 3.4935608 5.8080996 2.9184489 2.7107379 2.5519023 3.0588683 2.0961103 2.5346608 2.6450165 2.7276719 2.3320788 2.3155945 2.9561785 2.6609730 3.1299983 1.9744542 3.1565091 2.8745912 2.8675325 2.6750283 3.2294585 5.6407946 3.7325326 2.5800128 2.7644096 2.4358267 2.8721863 2.4842973 2.3490384 2.8442198 2.5657877 2.0315168 2.7124346 2.6057019 3.1574676 2.8354164 2.6267567 2.8628718 2.3888213 3.1990129 3.2136875 2.6789825 2.2299527 5.4039963 8.9999982 6.1659630 4.5961037 2.6687110 9.0000000 6.2915857 7.2721393 2.9087448 3.5198947 4.4000168 2.7108870 5.6581393 5.4998572 4.6992126 9.0000000 2.5524567 5.2994795 5.2680622 5.1994311 4.6190049 9.0000000 4.7462649 9.0000000 4.8739324 2.5659836 5.2755530 4.2714430 5.1128549 3.9606684 5.8992171 5.1889819 2.7924096 2.8448775 3.0607376 3.0983219 2.7676147 2.9487180 3.1431958 2.6611995 2.8277114 2.7945031 2.7868764 3.0224193 2.6540787 2.7485181 2.8727565 2.4889648 3.0204157 3.2392980 2.7487367 2.7500804 2.8926148 2.9348111 2.9585441 2.8986558 3.1123407 3.1550929 2.8695680 3.1419583 2.9297688 2.8117926 3.1194026 3.0747657 3.3095444 2.5447364 3.1985800 2.7858675 3.0307854 5.1187903 3.1656277 2.7824651 3.2062455 3.1569210 3.7209556 3.1334704 2.9391793 3.3876246 3.3204434 3.0727438 2.9177633 3.2273064 3.2912259 5.4525169 3.1690857 3.2852980 4.9958576 5.3460350 5.1547142 4.7127878 5.6036081 5.2035833 4.6950698 5.1217541 5.1388366 5.3350389 5.4723216 5.3309831 4.8221195 5.7041824 5.3331944 4.4706657 4.7045419 6.1232602 4.5479922 5.7304773 5.8963139 5.7181185 3.2900989 3.2099083 3.3687284 2.8895929 3.2205842 3.4139018 3.6705382 3.2524352 3.5498844 3.3037999 3.3225708 3.2982455 3.3222867 3.0819686 3.0625586 2.6596501 2.9491209 3.2449463 3.1648892 3.1069904 3.2201763 3.2569137 3.2573349 3.4007442 3.2751265 3.1231122 2.9555549 3.4016454 2.9521146 2.7431357 3.2451120 2.9046202 3.4368254 3.4583663 3.3320210 3.1480743 3.3335262 3.1854159 2.8914818 3.3677408 3.4019056 3.4207715 3.1907320 3.0153194 3.1472583 3.0701432 3.1265933 3.1203955 3.0977571 3.3261425 3.4122791 3.0289189 2.9692899 3.9910375 3.4266056 3.0813854 3.5836963 2.8140231 3.3955584 2.7479268 3.7904606 3.4044933 3.5524362 3.3549068 2.7663196 4.3584990 2.4198322 3.2429358 3.4979270 4.1078900 3.8181073 4.9224825 3.2901319 3.1054929 2.5686641 3.9357977 1.7156211 4.0008643 3.9107962 2.5674847 5.3931190 4.5794315 3.3332926 3.0195250 3.2527118 2.9580731 3.2016840 3.1259704 3.6990914 3.2177901 3.4759616 3.5502965 3.0398398 3.0292211 3.0197761 2.8715605 3.5349982 2.8559975 2.8365386 3.0619171 2.7554983 3.4387374 2.7097254 3.2233489 2.9950443 3.0052226 2.8988745 2.6771703 3.1040300 3.4119345 3.0375908 3.4147620 3.2527757 3.1609020 3.2217203 3.1349549 3.2585314 3.0214815 3.0211889 3.3242615 2.8268757 3.3993348 2.9689477 3.2933098 2.9548063 3.1188786 3.2549480 3.0276177 2.4473128 3.3629786 2.4700206 3.2082883 3.1474331 3.4403985 3.7410796 3.2090888 3.3893812 3.3394411 3.3300296 2.6411368 2.6961632 2.6274787 3.2018482 3.2846246 3.1336803 3.2608024 3.5298065 2.9002085 3.0239958 3.0123962 4.7686244 3.0536537 2.9049333 3.7212024 4.6452918 2.7603786 5.1753368 3.3028866 4.2072357 3.4624309 3.3263150 2.8752487 3.6758323 4.3171520 3.1301287 3.6863981 3.6261881 3.7776542 3.9879200 3.7938570 3.8191183 3.9516174 3.9807559 3.8958334 2.9030048 2.8140095 2.6638782 2.9093327 2.4101283 2.4710208 3.0095244 2.6790802 2.7120784 2.9746344 3.1454058 2.9982103 2.9601752 2.6044829 2.7268337 2.7458108 2.7324864 3.1583406 2.5702563 2.7346942 2.7645053 2.8946617 3.4582267 2.9070248 3.1414307 3.2941491 2.9279870 2.6437593 2.6654320 3.9144881 3.4049718 3.1960549 2.7610185 3.0292024 2.7438992 4.1069071 3.0975531 3.6375366 2.9962205 3.4060694 3.4171125 3.3259156 3.5287318 3.4707508 2.6127169 2.5145411 3.3323903 3.5273130 3.4833201 2.5254432 2.8156718 2.6961083 2.7357961 3.5204717 2.6902055 2.6885272 3.3271577 3.8811160 3.4653119 2.4805846 2.9175499 2.8601842 2.9357510 3.1601085 3.7286560 3.2282461 3.0965452 3.7293657 2.8538575 3.6242146 3.3342417 2.8651498 2.8338283 3.1154695 4.1138902 2.6762575 2.9442583 3.0594466 2.6557224 5.4207429 2.7076257 2.5401471 2.5933222 2.6980059 2.3648122 2.4595149 2.5327680 2.4644929 2.6501947 2.5588651 2.6260526 2.6057170 2.3888106 2.7597919 2.5174809 2.5093583 2.4849716 2.7380199 2.4443793 2.3116241 2.7208694 2.5465024 2.6084042 2.2849627 2.4303540 2.8078644 2.5526355 2.6269837 2.7108460 2.7643993 2.8659368 2.6209393 3.3257430 2.5243644 2.5684089 3.1535258 3.0376496 2.2139982 3.2704524 2.7464671 3.0254725 2.2749672 2.8657191 2.7060645 3.1040443 2.6132369 3.3539647 2.9128195 2.5902752 3.8956130 4.0215033 4.7450508 3.0998893 2.8105055 3.0108625 3.4218463 4.5691131 3.3311707 3.4386027 3.0697001 2.8286096 3.4232163 3.2718243 2.9642045 3.3005069 3.5279984 3.3486627 3.2872563 3.2787143 3.4480004 3.2522755 3.4024547 3.4952735 3.3665181 3.2125100 3.5727809 3.3127278 3.2533657 3.7211468 3.6410388 3.1298033 3.4436844 3.6774447 3.5173847 3.2726155 3.5738358 3.6849653 3.1038484 3.4186994 3.8137253 3.4429460 3.4540562 3.3038621 3.3613494 3.5423859 3.9422519 3.1445627 3.0865523 3.5282395 3.5680550 3.2376914 3.8316660 3.2266217 3.1780700 3.0368054 3.0778606 3.5005080 2.9783167 3.4372762 3.3399610 3.0233626 3.5205508 3.5580552 3.4504312 3.1755429 3.1144825 3.2223143 3.3683573 3.0701472 3.9912152 3.0279416 3.0428735 3.1963302 3.1680943 3.4060861 3.1912394 2.6534930 2.9418849 2.9055646 3.1081149 3.0552256 2.9134202 3.2225440 3.1668762 3.0539841 3.4437951 3.1243888 2.9707959 3.6369783 3.9108295 2.6547678 3.2294754 3.1909859 3.1762919 2.8216328 3.3766671 2.9866127 3.2924164 3.2209259 3.4352615 3.0962079 2.9861148 2.8754328 3.0200760 3.1827444 2.8252220 3.0620260 2.9102417 3.0494222 2.7666855 3.2637103 3.1737035 3.2512835 3.0562122 3.0404950 3.0094129 3.0960379 2.8015470 3.3976677 3.2468907 2.8803070 2.9946761 2.8325611 2.8877574 3.0056137 2.8178906 2.7992341 3.0617470 3.0174008 2.6511968 3.2281362 2.7810578 3.4940165 3.3734519 3.6455720 3.0498756 3.6129966 3.7315965 2.9402925 3.8519070 3.2474626 3.1608610 2.9026532 3.3910667 3.1460746 3.1940853 3.7642594 3.1509089 2.9072501 4.0259420 3.2845092 3.2575816 3.4789471 3.4294154 3.4416230 3.0753651 3.4668585 3.2898202 3.4267423 2.6835513 3.3765645 2.6800494 3.5843947 3.3915788 2.9747474 4.5089994 3.5753722 3.4376318 3.4380719 3.0688835 3.6178559 3.4973542 4.3055689 4.6408909 4.1446693 3.3278927 3.3728903 3.3929221 3.4524144 6.3762620 4.4924965 4.3044333 3.9874035 4.1397034 4.1180952 3.9250300 2.9895417 3.0864178 4.0865427 4.3418410 3.3811700 3.7896324 3.6504775 4.0812094 2.5989624 2.4846003 3.0225455 2.8361153 2.6073264 2.4594578 2.7994681 2.6289391 2.6593498 2.3299923 2.8005791 2.4504984 2.8831812 2.4956338 2.4961527 2.4502207 2.6018249 2.4183543 2.5073588 2.5985418 2.6520508 2.5916949 2.5355640 2.7786277 2.5720788 2.6630102 2.8128806 2.9789342 2.8970748 2.9330960 2.6384323 2.4478926 2.8592878 2.7825799 2.7677174 2.6231336 2.8370113 2.8281194 3.9748115 2.8184126 3.2508819 3.9817387 3.8810472 3.7891871 3.6433445 3.4807938 3.4004859 3.2177372 4.0342105 2.5065072 3.6669388 3.9723154 3.7385521 3.9725435 4.0506825 3.7736144 3.6237757 3.6830085 3.5472998 2.6435412 3.8599090 3.4877817 3.9052335 4.0010037 3.9775647 4.0117287 3.7529597 3.6119266 3.8312324 3.2768831 2.7536981 4.1675027 2.6022832 5.0352229 2.5653726 2.9450241 4.2770976 3.7974218 4.4245163 4.1974244 3.3385800 3.1092840 2.5975066 3.0956852 2.9422598 4.9995248 3.0898152 3.0856111 3.3215062 3.2431897 2.9402868 3.2800977 3.1049962 2.8178168 2.9468077 3.0547146 3.1164977 2.7701719 2.9524704 3.3285722 3.3276650 3.2346188 3.1285549 3.4835502 3.5782789 2.9050190 3.0947488 2.9912488 3.1325443 3.0820720 3.0919200 3.2774322 3.2617966 3.0494407 3.1698023 2.9750288 2.9455039 3.5135833 3.2607086 3.3534097 2.9167783 2.7788719 3.3066034 3.2706522 2.8856344 3.2711439 2.8499496 3.1334261 2.9074048 2.9594269 3.6632029 3.3173149 3.3129004 3.1514951 3.2865102 2.9725973 2.9205841 3.3013464 2.0210656 3.6802584 2.4457275 5.2218982 2.9093188 3.2373626 2.7228921 3.0360086 2.9729059 2.6892059 2.8765493 3.0192617 2.9275508 2.8310280 2.9981351 3.0694852 2.8262461 2.8794127 2.7313373 2.9221713 3.2269979 2.9878895 2.9821481 3.1566277 3.0209254 2.8205246 2.9979808 3.1249992 3.1356470 3.0125740 3.0148147 3.0890162 2.9855069 3.0451857 3.1158877 2.7638796 3.0361451 2.8829782 3.0478627 3.0964781 2.9193020 2.9543532 3.1554197 3.1451713 3.1691311 3.0509054 3.0552410 2.5461542 2.8457976 2.7787688 2.8116450 3.0246214 3.4562713 2.9538352 3.1191767 2.9278283 3.0699306 2.8326572 3.1635318 2.8825261 3.4047192 3.0120486 3.2206005 3.0510510 3.1705561 2.7721282 2.5695095 3.1669030 3.0168051 2.9901349 2.8050696 2.7774190 2.4822750 2.6001062 2.7685772 2.5337480 2.8950275 2.6637136 2.8254153 3.1819250 2.7440697 3.0422490 3.0844955 2.8462734 2.7512047 1.4440153 1.3619602 1.4671027 1.5296147 1.3505440 1.3827409 1.2504346 1.3201610 1.5228792 1.3416643 1.5068426 1.4978729 1.6287247 1.5972635 1.3817816 1.5147331 1.6268001 1.7010649 1.5335146 1.6055812 1.7489408 1.8687234 1.8143550 1.6983073 1.8928086 1.6949024 1.5786476 1.7475505 3.3608961 0.9289838 2.2248477 0.0000000 1.6057693 3.6271260 1.3710342 2.0369449 1.5882207 1.7562771 1.8266036 1.4603731 1.6617223 1.4299488 1.6746049 3.1493791 3.9140753 3.1013909 1.4676289 3.2541092 3.0570755 2.6036358 2.5871536 3.4269824 3.0301108 3.3823634 2.9791339 3.0681382 3.5082763 4.6896318 3.4469863 1.6284136 1.5394235 3.0824333 3.4066051 3.8717914 2.9454125 4.5532739 3.5978224 2.8074700 3.3876962 3.0657359 2.9821691 2.4307183 3.0760445 3.1985459 3.3898346 3.5039105 3.8998394 3.7593405 2.8570526 2.8796844 4.6205856 4.6545153 3.8421369 3.2808847 2.5904280 3.2088184 3.8422697 2.8027893 3.6306369 3.1577385 3.8191765 3.2095914 3.4239986 3.5008057 3.6426586 3.0276860 3.5457030 3.8982919 3.1178114 3.6005781 3.1774151 3.1455085 4.1033343 3.3504243 3.5566478 3.4902725 3.5807032 3.2789800 3.9679040 3.5341756 3.8725370 3.3797887 3.8992179 4.0580330 3.8530897 4.0029588 3.5929973 3.0008736 3.1863464 3.3693391 3.9550638 3.3901212 3.9638482 4.0140911 3.1507517 4.0772921 3.9092221 3.0475711 2.7558071 3.7112910 4.4719861 5.2863891 3.0823210 3.2123015 2.9059345 2.5511978 4.4073158 5.5452056 4.6769667 3.8028844 3.9231680 3.0064456 2.9403406 2.7833166 2.8999511 2.9245159 2.9113942 2.5167545 2.8905560 2.7861673 3.1549890 2.5964475 2.8531125 3.1813257 2.8158537 2.9996550 3.4287611 3.6596763 3.1971377 2.2515047 3.2684562 3.2105689 3.5087295 3.4658184 3.0976795 2.8963472 3.5310010 3.4018866 3.2931085 3.3024844 2.9382255 3.0487191 3.2209961 3.4279823 2.9888224 3.0152203 3.3965582 3.2034196 4.9463046 3.8300955 4.0935197 3.6087987 3.5330044 3.9472653 3.4441112 3.6031820 3.7900964 3.2258970 2.4899776 6.0069525 3.7875908 3.2872965 3.0245703 3.0805914 3.5939598 2.8294234 2.8449959 2.8616188 2.8420052 3.1230528 2.8446026 3.0415628 3.0236840 3.0509707 3.1584877 3.0191964 3.2249924 3.1305879 3.0627157 2.9569285 3.3179626 2.7751887 4.0236645 2.9951386 3.0071165 2.9653214 3.0640536 3.1339396 3.0379070 2.9920427 4.1448346 4.1448346 4.1566688 4.1566688 4.1321283 4.1216411 4.3561732 4.4354466 4.1686198 4.0574972 3.7854682 4.2083762 4.2083762 3.7919453 4.2047622 3.7719219 4.1123050 3.5370042 3.5370042 3.6831378 3.6831378 3.9565165 4.3209248 5.3884436 5.3884436 3.6290469 3.1184545 4.5639715 4.5639715 4.2140533 4.2140533 4.3119718 4.3119718 3.0459856 4.1478388 4.5489633 2.8315881 1.9390251 2.3779912 2.2596926 2.7246484 
ROZALL002471_KOG2919                                                                                                                                   2.8824725 2.7979229 2.4967500 3.1486093 2.5988972 2.4054884 2.6121453 2.6324995 2.2264542 2.7423483 2.4743337 2.8480416 2.1773333 3.3947525 2.7874367 2.8605445 2.2590327 1.8454590 1.8628527 3.2843691 1.9528633 2.6484894 2.8288152 2.1291679 2.8305729 2.7596310 2.8650197 2.3519804 2.5900291 2.8181894 2.8499476 2.3089889 2.6526492 2.0122682 2.5520744 1.9808429 2.9827372 2.1330501 2.4853488 2.6296411 2.3927772 2.5489684 2.5961352 2.5035007 2.4246247 1.9929465 2.0621339 2.1284476 1.9785987 2.8413837 2.3134505 2.0807972 2.3847483 2.3910304 2.2925111 2.6268853 2.6659704 2.3254169 2.4660102 2.6306556 2.4354238 2.0407730 3.0098721 2.0461172 2.5387425 1.7063458 2.4280543 2.5993436 2.2248371 2.0518212 2.1399070 2.8326975 2.2044605 2.5579339 3.2260326 2.6370686 2.2414352 2.7221948 2.7233441 3.0549392 2.1993446 2.2054140 2.3763954 2.9820781 2.3973907 2.1950474 2.5559273 2.1621612 2.8349561 2.1483300 2.7714699 2.6884369 2.3138955 2.2992893 2.4036908 2.3145663 2.2843081 2.3917200 2.5577446 2.7332592 2.5996466 2.5365755 2.1609252 2.3649215 2.1631789 2.2802463 2.4937292 2.4332961 2.4056513 2.6005185 2.6249963 2.3375187 2.3496061 2.3918343 2.4009560 2.0404611 2.4052531 1.9909359 2.4205269 2.4131653 2.1826044 2.5650403 2.5349686 2.2032470 2.6883065 2.3580519 2.2400544 2.4266887 2.3594192 2.5042557 2.6883867 2.5001484 2.6012971 2.5717996 2.9340624 2.1392269 2.0619378 1.9843831 2.5869351 2.2285413 2.1817536 1.9546566 2.0231220 1.9709884 2.3581671 2.5254475 2.1691576 2.1495205 2.4210998 2.0976822 2.2984611 2.2510586 2.1573379 2.0095338 2.9229684 1.9738871 2.0811501 1.8944276 2.0500955 1.9433699 2.1634887 1.8907002 2.1494072 2.5794715 2.6570505 2.0617700 2.1065038 2.0938328 1.8913992 1.8138605 1.9146084 2.4720072 1.9687618 2.1657293 2.3555757 2.4176455 2.2446980 1.9238035 1.8806280 2.7823751 2.2828158 2.4391260 2.7480000 2.6512935 2.5860447 2.7519712 2.7464631 2.4978425 2.6673878 2.6581171 2.4272436 2.5841436 2.5159991 2.7091506 2.4287279 2.6974719 2.3871594 2.4140812 2.4194359 2.5055001 2.4908812 2.5818772 2.6150242 2.6309912 2.7005675 2.5632746 2.3036691 2.5300727 2.8498631 2.4007696 2.6670975 2.9218602 2.7597253 2.5737646 2.5606425 2.3531675 2.5998130 2.5811471 2.7750577 2.7861066 2.6638374 2.3824864 2.5248156 2.5026694 2.8384099 2.6147919 2.6842814 2.6952780 3.2873979 2.5966523 2.2074250 2.7859958 2.3306836 3.0239285 2.7902845 2.8070454 2.9688331 2.7280470 2.7122535 2.3762094 2.3464118 2.4608830 2.2788950 3.0422396 2.8676583 2.7695037 2.9002595 2.6139906 2.8535253 2.4813314 2.5772621 3.0032486 2.5978278 2.5308730 2.2525769 2.8041208 2.4359726 2.3583966 2.5328029 2.9150109 2.3345553 2.5568691 2.5766662 2.6035918 2.7390588 2.1903817 2.2011051 2.4664177 2.3683591 2.4614038 2.5053819 2.2912895 2.2370167 2.5232928 2.4389008 2.4713858 2.7898876 2.0671761 2.5931847 2.2250398 2.0983183 2.2682723 2.4293583 2.2072846 2.3737230 2.9801330 2.5413686 2.4340480 2.5414834 2.9424331 2.6744871 2.4484141 2.5918892 2.8335827 3.0386160 2.8712582 2.1712361 2.4789100 2.2573249 2.9940691 2.5839692 2.1883895 2.6185381 2.8590302 2.3553543 4.5222738 3.2121909 2.8882602 3.2012050 3.1672177 2.0007655 4.2075993 2.3797915 2.6196097 3.1176222 3.2744650 3.7023146 4.2399744 2.5467800 4.0718401 4.0917372 5.5496996 3.7087516 3.6182876 4.1028616 3.8984388 3.6205816 2.6676005 4.2586809 4.1599277 2.5980176 4.1740673 3.6160590 4.6573411 3.4749035 2.6176133 3.6774021 3.7436230 5.3791920 4.5769090 4.7695605 3.7763319 3.3846415 4.3132229 3.9789507 3.8120918 3.2366751 4.0816889 3.9411907 3.6488819 3.9497287 3.1141722 4.0638504 3.1251608 3.3883708 4.0268141 3.5515187 3.8300405 4.1240661 2.5511184 2.5550656 2.6901208 2.8159386 2.6888769 2.4236671 2.4949301 2.7804511 2.7803552 2.6859519 2.4455574 2.7421064 2.5359899 2.6749412 2.4548175 2.5588333 2.3324192 2.3472636 2.7302903 2.6892490 2.4460396 2.8410270 2.5988055 2.7591020 2.8678394 2.6040480 2.7795028 2.5045303 2.7572085 2.6892021 2.4565343 2.6030509 2.5950223 2.3703180 2.6564913 2.6982391 2.6931163 2.9506107 2.9826270 2.6238209 2.4759207 2.8298177 3.0361686 2.3421740 2.8870162 2.8921585 2.6049520 2.7478099 2.5505978 2.7354653 2.3540000 2.9708210 2.5953089 2.6388573 2.4494752 2.1085253 2.3460958 2.3627509 2.7099599 2.0625107 2.4253034 2.4166739 2.6128322 2.2680040 2.4514849 2.6567822 2.0360341 2.1349631 2.1101232 2.4569825 2.3935199 2.2185711 2.5350090 3.4268936 3.3436452 2.4428584 3.0496611 2.9567303 2.1778223 2.8614876 2.5460743 2.4785288 2.3370793 2.2957309 2.2796496 2.6116844 2.3411827 2.6060913 2.3244931 2.1735022 2.2754606 2.3288535 2.3671699 2.4454079 2.5626433 2.2494689 2.2100330 2.6386802 2.2802907 2.8118932 2.5582747 2.7509087 2.4898985 2.4397059 2.5243600 2.4444434 2.8163543 2.8812167 2.6696442 2.5734126 2.8682695 2.1514892 2.4754401 3.0496003 2.8510105 2.5979572 2.3921420 2.2823187 2.3700719 2.8210752 2.3588191 2.7797100 3.4689696 2.0731596 2.0342495 2.3073434 2.8246549 2.3584970 2.5136295 2.2813795 2.1543275 2.4106766 2.2696639 2.7543581 2.0568463 2.8909472 2.3575622 2.1656001 2.5130140 2.5417226 3.0613562 2.5517244 3.1176762 2.6677843 2.7969879 2.4748877 2.6564079 2.5014433 3.0058266 2.2408636 2.8843341 2.4399281 2.4354877 2.5092656 2.3240869 2.5068912 3.1618796 2.7129011 2.3759197 3.0205112 2.8578104 2.4113214 2.5419725 2.2755657 2.6110443 2.7945115 2.7811070 2.9731261 2.9504285 2.8113259 3.1599709 2.9504285 2.7050640 3.0292623 2.7366036 2.7038529 2.7434309 2.6867447 2.6590889 2.7547041 2.7373026 3.0589538 2.7564244 2.8540171 2.7570109 2.7496352 3.0307869 2.7212940 2.8748947 2.5451327 2.8087470 2.8350298 2.6555941 2.9386413 3.0233257 2.9346919 2.7333063 2.6609005 2.8298231 3.0428009 2.7392254 3.5243618 3.0163428 2.7387903 2.8290915 2.5256366 2.8230979 2.7748628 3.3537042 2.8809689 3.1776986 3.3884210 2.9536703 2.7316476 2.1343432 2.9518060 2.7680994 2.8304030 3.7635866 3.2265444 2.3900873 2.4182237 2.5539087 2.3309621 2.1220382 2.5446969 2.2816211 2.1696432 2.6103969 2.2751690 2.5136837 2.2707199 2.8084886 2.3506243 2.2865468 2.5618610 2.4249948 2.2720901 2.1788203 2.3896128 2.1848100 2.4269853 2.2635965 2.5842110 2.5990477 2.4539310 2.1390703 2.4777574 2.3869263 2.5481593 2.5587785 2.6093060 2.5397827 2.7562969 2.5658630 2.7373328 2.3071655 2.1705573 2.3902406 2.3519344 2.2785711 2.1709078 2.2750151 2.5220428 2.4148045 2.6120498 2.6374633 2.4209176 2.6957988 2.2223910 2.2664085 2.8776398 2.6881559 2.3782455 2.9269365 2.8849538 2.6959267 2.7544293 2.4045644 2.8039027 2.6741281 2.1203786 2.8608268 2.7686944 2.1659526 2.8762404 3.1434608 2.4853625 2.3666340 2.5817423 2.3943702 2.3914266 2.3162290 2.3585532 2.4783911 2.2382212 2.4312769 2.3915086 2.3576975 2.5702827 2.4652314 2.5149856 2.5592904 2.6506461 2.3701686 2.3569816 1.8464300 2.9486723 2.7628240 2.4028975 2.2523267 2.1621229 3.0204758 2.6854801 2.2601893 2.1868218 2.3737414 2.3765209 2.1161671 2.8697173 2.5560072 2.4503989 2.5238646 2.3645576 2.3951095 2.5213718 2.3376618 2.4407985 2.4688880 2.5621949 2.6094513 2.2715080 2.2781548 2.7259440 2.5796179 2.4954414 2.1555476 2.5045356 2.4251812 2.1894345 2.7192292 2.6616748 2.6889839 2.3772950 2.2605816 2.0657029 2.6864881 2.3770722 2.2246670 2.3454411 2.6423718 2.8282454 2.3563741 1.9609154 2.0339759 1.9061317 2.0679514 2.0761738 2.0147713 1.8918016 2.0747752 2.1627033 2.5364172 1.9800806 2.1145823 1.9513617 2.0348506 2.3553220 2.3979702 2.1059296 1.9341737 2.0007043 2.3973859 2.7967933 2.6978287 2.9894152 2.7368679 2.4076503 2.7320217 2.0149794 2.2144166 2.4712985 2.3542718 2.3791690 2.8139469 2.5802271 2.3548250 2.1393624 2.4373543 2.3829070 2.5656800 2.7471273 2.1682193 2.5503100 2.3392313 2.4713944 2.4254458 2.3278542 2.2719176 2.2888971 1.9865982 2.3445618 2.5885833 2.6345948 2.7373000 2.5517999 2.2816830 2.8126853 2.1979367 2.9656913 2.3440704 2.6137158 2.8024327 2.4173288 2.8237923 3.7447519 3.4729839 4.0292615 3.4717352 3.8468180 2.6032670 3.7153311 3.4943925 4.4619036 3.3620697 4.8475841 3.4194602 2.6242651 2.6294512 2.6263013 2.3465000 2.5473546 2.7225993 2.6423860 2.4400426 2.4274251 2.5367194 2.5096944 2.4451006 2.3481975 2.7462316 2.8248712 2.4102137 2.6208285 2.7332461 2.7502166 2.7553540 2.7010520 2.6680005 2.2985015 3.0416959 3.1715270 2.4998048 2.9322742 2.7609761 2.7636055 2.7735585 2.2406477 2.7969989 2.8675437 2.9003699 2.5237780 2.7133689 3.2253046 2.4257339 3.0417080 2.3353275 2.5765394 2.5301501 3.2996427 2.7132801 2.3954251 2.4619583 2.7287304 2.8990013 4.4196825 2.5982918 2.5746976 2.2208728 2.0557138 4.6673274 2.6241184 2.1138476 2.4141284 2.8317832 2.4156855 3.4162764 2.5614387 2.5248785 2.3039634 2.4792423 2.3553066 2.1919798 2.7138868 2.5806857 2.5410015 2.5955162 2.5600723 2.5313732 2.6719522 3.2060555 2.7022763 2.7360685 2.0855341 3.5906206 2.4658707 2.6840139 2.7496192 2.3333567 3.0656124 3.1549692 1.7994124 2.9781372 2.8131698 3.0268562 2.5241212 2.7512802 2.3686708 2.4156968 2.4722600 2.4956883 2.2412228 2.0959264 2.1573013 2.1104713 2.3621149 2.2577304 2.2655900 2.4648167 2.1214301 2.6573564 2.2796722 2.1584353 2.4534372 1.9346778 2.3825110 2.7114912 2.4808633 2.2640044 2.3248675 2.4719443 2.2196823 2.2109067 2.4635669 2.4124402 2.3441574 2.3828513 2.6276684 2.2022040 2.3724457 2.2106531 2.2698755 2.6715213 2.5574118 2.7183804 2.6174370 2.6469934 2.4959491 2.5519412 2.9272121 2.6911496 2.9004091 3.0485766 2.7482306 2.3806056 2.6852277 2.5251351 2.1709700 1.9591162 2.6931390 2.2401090 3.3240317 1.9611081 2.6194148 2.2480005 3.0099473 2.1902710 2.4737255 2.1716566 2.3362584 2.1185455 2.8400630 2.5569721 2.7428735 2.6547350 2.1155895 2.8785820 2.2492997 2.1143877 2.4806186 2.2452557 2.4975903 2.9409559 2.5979626 2.8376658 2.0365444 2.1626198 2.0803845 2.6654175 2.6967966 2.1419489 2.7351409 2.4962829 2.3820346 2.9053871 2.8388899 2.7222647 2.6599033 3.1904043 2.5726262 2.5278580 2.3373853 2.2864022 2.3870402 2.4145772 2.3446977 2.3579328 2.2647907 2.4429272 2.4592018 2.4143223 2.2692158 2.4819907 2.4670644 2.3953095 2.3478904 2.1826303 2.4113037 2.3696914 2.7670276 2.4270496 2.6376474 2.1861624 2.3879712 2.4764475 2.4423374 2.2872321 2.8087334 2.8128070 2.3831132 2.3753770 2.6431375 2.2085421 2.4152489 3.0935865 2.4956362 2.0688069 2.3562509 2.9279413 2.6333592 2.0908074 2.7506708 2.2936900 2.2250646 2.3320178 2.1055322 2.1770903 2.1625330 2.2338904 1.8948672 2.5716958 2.1463741 3.0880484 2.1052811 2.3226942 2.3826408 3.3646411 2.6176145 2.3155236 2.1627594 1.8413912 1.9025115 2.1918973 2.4277282 2.6202700 2.2141073 2.4072022 2.1052940 2.4664080 2.4226691 2.5005486 2.7235592 2.1912662 2.2359076 2.4895888 2.4339874 2.1501864 2.8538682 3.1108564 2.5348534 1.8760637 2.2457767 2.3570774 2.8628926 2.3187813 1.9199918 2.1741498 1.9743394 2.1869934 2.3073204 2.1182797 1.9469017 1.9752471 2.1071122 2.2094401 2.3120630 2.4842164 1.8834196 2.0130092 2.2754046 2.1899694 2.3104643 2.3734106 2.2468160 2.1148005 2.5705783 2.3946095 2.2072546 2.2696631 2.2462266 2.1096585 2.2897193 1.9310521 2.1552452 2.3671876 2.2197051 2.3175555 2.0225729 2.3575996 2.1009544 2.2536701 2.4218053 2.2306197 2.7868488 2.5751048 2.7021013 1.9719369 2.1268629 2.1433313 2.7950441 2.0236396 2.0408786 2.3135433 2.2496365 2.0680983 2.0638805 2.1634279 2.1657448 2.0834083 2.3668324 2.3165697 1.6967917 2.0032869 2.4317281 2.5760147 2.6175009 2.4517074 2.2634218 2.2753346 2.3504686 2.3054769 2.1747934 2.2276316 2.6670594 2.3671432 2.3540306 2.7232735 2.4112123 2.4940195 2.6081950 2.6158333 2.3461305 2.1950928 1.9487917 2.6180032 2.4546483 2.6684400 2.7377407 2.3379311 2.5432235 2.3138509 2.3605757 2.3543398 2.9496725 2.7795792 2.2338092 2.5471618 2.6603325 2.1838076 2.4769600 1.8660122 2.2885799 2.7652446 4.9411641 2.3750478 2.0907372 2.2872160 2.0750756 1.9883384 2.1852809 2.2382268 2.4357981 1.9722154 2.3913391 2.2155954 2.5695602 2.7541733 2.3487669 2.9497778 2.2210140 2.7526798 2.8971450 3.3467043 5.4076317 2.2700268 2.1585853 3.2224459 2.2941789 2.9926663 1.4694639 2.4388869 2.1615805 1.9895066 2.0590614 2.5469975 2.9727857 2.7433126 2.6944047 2.4258648 1.8269273 2.1903282 2.6742817 3.1832806 1.8239802 2.8201548 6.6468599 8.9999990 6.9645975 4.8801997 1.9626771 8.9999984 7.0652535 9.0000000 2.0848004 2.6675178 6.4174577 2.7597931 4.5069873 5.7414769 5.8646220 6.0676597 3.7745342 6.3584329 9.0000000 4.7234862 3.6578841 5.9719617 7.6111043 6.9843249 3.8135723 2.5384679 4.7700652 4.5423858 4.9811386 5.6800783 6.2658440 5.3991713 2.7047570 2.6417739 2.7984427 2.7587224 2.7427061 2.5787426 2.9031332 2.3883559 2.7629997 2.5099409 2.7317935 2.8949981 2.5718950 2.6843013 2.3721847 2.4254862 2.6532618 2.8468374 2.6474783 2.6805334 2.6006534 2.8813218 2.6465034 2.6033618 3.1039838 2.5628219 2.6941352 2.8311705 2.7956068 2.6008058 2.8697717 2.7866411 2.7090034 2.4109275 2.9673892 2.7593956 2.5572914 4.7847680 2.7365215 2.3703851 2.9935153 2.6386929 3.2449111 2.9742927 2.7289308 2.6670015 3.0192533 2.6861861 3.1199230 3.1352683 3.0412676 4.0428820 2.6102867 2.6803387 3.5108889 3.5658009 3.5963611 4.0884922 3.8913312 3.4243230 4.0382970 3.6754574 3.8299235 4.1779080 4.6596064 4.8413635 3.8552880 3.6652432 5.3516999 3.6112363 4.8482712 4.1757887 4.4378101 4.1161843 3.3939752 4.3928366 2.7452916 2.6881701 2.4634737 2.5009000 2.7377874 2.6512757 3.2527730 2.5479637 2.7248528 2.8937048 2.7283350 2.9575418 2.9802341 2.7889436 2.6267571 2.4911052 2.7476020 2.8628773 2.5722398 2.9549503 2.8600121 2.9371949 2.9640065 2.8413558 2.8058201 2.5058050 2.8724559 2.6026172 2.6669614 2.6751609 3.1985888 2.7190101 2.9719651 3.1221861 3.1781167 2.4113909 3.1025050 2.7315846 2.7478293 2.8160271 3.0855819 3.0933620 2.8397824 2.7598198 3.1849447 2.6060664 2.6038794 3.0230998 3.1822675 2.5653168 3.2022105 2.0669543 2.8859420 3.7602230 2.7880886 2.9591097 3.2196624 3.0208245 2.7643477 2.9307040 3.0854932 2.0287321 4.1253789 2.5360874 2.5650337 4.1891603 3.2613672 3.4973281 3.4373031 2.7052545 2.6085688 2.8605977 2.8895127 2.7312147 2.2899600 2.3720456 2.0830429 2.6272248 3.5129646 3.4048363 5.5503920 3.5313234 3.4367793 2.5398845 2.9272322 3.4542667 3.7106395 3.3617035 3.2305431 3.1710262 2.8023904 2.7006267 2.7388596 2.7890215 2.6606048 2.8312527 3.6393312 2.8744233 2.4352870 2.3228813 2.5573894 2.8169965 2.8408120 2.5601161 2.6078375 2.4204946 2.9656392 2.7522761 2.6715697 2.7958713 2.5412868 2.9116185 2.7882488 2.6964682 2.8653895 2.9909605 3.0771132 2.7883061 2.7371856 2.9627302 2.3387272 3.1253381 3.0168313 2.6927200 2.5699189 2.8775301 3.2890384 2.8101252 2.6434607 2.7169277 2.8818452 2.6499933 2.4918417 2.6791812 2.7424066 3.2641695 3.0555097 2.4154550 2.4384209 2.7101204 2.9410839 2.5181194 3.3617010 2.4082127 2.9737143 2.7916676 3.5815980 2.0674746 3.0751298 2.8020477 3.7262476 3.1144550 3.0302936 3.0593667 3.4483472 2.4517336 3.7935537 3.6282769 2.7798386 3.4036951 2.4433095 2.7914367 3.2529540 3.6061570 3.0790565 3.4089223 2.4041846 3.1429396 2.7332236 3.2639520 3.6020753 3.6479669 3.2762426 3.2178884 2.7771054 2.6240652 2.9105772 3.0820953 2.0978804 2.5954098 2.7849000 2.7280387 2.7239851 2.7868075 3.1032379 3.1678950 3.0192527 2.5893800 2.4557124 2.8220317 2.5915023 2.6541953 2.8400593 2.6722913 2.6364097 2.1704073 3.0280218 2.9402073 2.8971918 3.1019455 3.1380396 3.1182403 2.5707315 2.5239228 3.1696805 2.4821456 2.6170773 2.7740006 2.9544204 2.9291399 2.7232600 3.7733255 2.7033461 2.6649364 2.1841511 2.4111524 3.4073238 3.2175956 3.4545716 2.6465777 3.1284496 4.4971625 2.6841705 2.1588258 2.6606612 2.9353410 2.6077073 2.8398874 3.4750591 2.6203762 2.8176758 3.3994159 2.9821543 2.6080149 2.4291886 2.1360039 2.8183457 2.4624896 2.3015648 4.4026623 3.0148820 3.1581437 3.3466372 3.0289701 2.6109556 2.5080586 3.3463406 3.1990381 1.4862625 2.4784740 2.8964681 3.4275609 3.4744112 4.3649598 2.4938643 2.3888932 2.6198076 2.3085866 2.1079558 2.3497506 2.0443743 2.1324780 2.5088072 2.3796394 2.4778168 2.3291800 2.2128980 2.3630014 2.1985084 2.1502253 2.1060270 2.3583497 2.4734779 2.2595799 2.5996674 2.2192670 2.2864633 2.3301820 2.5208266 2.6110093 2.2878710 2.3552987 2.5544414 2.5604307 2.8077380 2.4663865 2.4563972 2.1474358 2.8171309 2.7696255 2.4919159 2.4955901 2.3502847 2.7156741 2.1095052 1.9610737 2.4794106 2.1378693 2.7008262 2.2576133 2.7391003 2.8419982 3.3096851 2.9437038 2.8773762 3.0723800 2.5890301 4.2520858 2.7754685 3.2081802 2.4972744 3.0912296 3.6846532 3.2628139 2.5161504 2.8387352 2.7882344 2.3565234 2.7706757 3.3372439 2.9863913 2.8967937 2.7681796 2.6288638 2.4809933 2.9574164 2.9334104 2.4978326 2.9634093 2.8337427 2.9608674 2.6239732 2.8450596 2.7867546 2.6529131 2.4684410 2.5294436 3.2939398 2.9110767 2.6738665 3.1799337 2.8212081 2.9678155 3.4180998 2.6384757 2.7600583 2.8341300 2.6430401 2.8363385 3.4842371 2.7307860 2.8037419 3.0389279 3.2592574 2.7675051 3.0177304 2.6790576 2.9091150 2.9257068 2.4346166 2.8878235 2.5730869 2.7664291 2.8665952 2.4828209 2.8849867 2.8115070 2.8401893 2.8764541 2.7300975 2.7910891 3.0589735 2.6236349 3.1031479 2.4917350 2.6597807 2.7543268 2.7552622 2.6432891 2.5151015 2.5342226 2.5136884 2.4043924 2.7092750 2.5736880 2.5818298 2.5269663 2.4854821 2.5946494 2.8293328 2.7738594 2.8611042 3.2163056 3.4384557 2.7027497 2.9213396 2.6152336 2.8974795 2.6139975 2.9802769 3.0005142 2.8825610 2.5263528 2.9466882 2.3499934 2.4750816 2.4930361 2.2850166 2.5656672 2.6553982 2.2987824 2.5420928 2.3374039 2.5944757 2.4825069 2.6272816 2.4681061 2.4655312 2.1691043 2.8387636 2.2719058 2.2571710 2.6079354 2.5689831 2.6587311 2.5440769 2.7287875 2.5432018 2.4205198 2.5889607 2.1321597 2.7157043 2.6888333 2.4192055 2.7324588 2.7383173 3.2515397 2.7722078 2.8060754 2.8192972 3.1198716 3.8965319 1.4748875 3.2308598 2.6280072 3.0509276 2.0227097 2.1023535 2.1864080 2.0606612 3.4762875 2.9680299 2.5379341 2.9587500 3.0874316 2.7911614 2.8515848 2.6701463 2.7023690 2.4201179 3.1510294 3.1208896 3.2932649 2.1875623 2.8924029 2.6130821 2.4876916 2.8908123 2.6701754 3.3523809 2.5622360 3.0349197 2.9049984 3.2509602 2.9717649 3.1058572 2.6666837 2.6552402 1.7496617 2.9665876 3.3226154 3.6035553 2.7462846 3.7488120 2.3641271 1.6714485 3.4064168 3.6002194 3.0280509 3.1789078 2.5203033 2.7487787 3.6771879 4.0436167 2.1480396 3.2302435 3.3821285 3.5512321 2.3871746 2.4364200 2.6930893 2.6814363 2.5507244 2.5218567 2.5680868 2.5669285 2.3989176 2.2891775 2.7048983 2.2688869 2.8277967 2.6230627 2.4173053 2.6585871 2.5183874 2.5200414 2.6798947 2.6288326 2.8134262 2.3998472 2.6674027 2.8171001 2.4311404 2.6141774 2.3620267 2.6593686 2.7002798 2.9072112 2.4247159 2.7350452 2.5289447 2.4457054 2.8273731 2.4933042 2.6492422 2.6667164 4.3602776 3.0264290 2.9572401 3.7257640 3.6594852 3.5290077 3.4966959 3.6824859 3.2857792 3.2277240 3.8980256 2.8712264 3.6755933 3.5501551 3.8080913 3.4779771 3.6626564 4.0382852 3.4752849 3.8719434 3.4497168 2.6742842 3.3974735 3.2789849 3.7780416 3.5570964 4.1017643 3.4036751 3.4479262 3.6625448 4.0286552 3.5628167 3.4490818 4.0218995 2.1426919 4.3814800 2.4797987 3.0287422 3.8836070 3.3734245 4.6088922 3.7995910 3.5934722 3.6772615 3.1001936 2.7264371 2.9820554 5.4173758 2.3418135 2.3843570 2.6275411 2.3595675 2.2663968 2.4158301 2.5034790 2.2227608 2.3297922 2.6293218 2.5586271 2.4593369 2.2875577 2.4545391 2.5989860 2.3950214 2.2834857 2.7163068 2.8349042 2.5208304 2.4043921 2.5544040 2.4920118 2.3728216 2.3878701 2.6193690 2.3240735 2.5314762 2.4609788 2.6106643 2.4778836 2.4872377 2.4307749 2.3958227 2.2971241 2.5816595 2.5996944 2.5087508 2.3408385 2.3471459 2.6181267 2.6533651 2.3871716 2.5410684 3.1133754 2.7120461 2.7085189 2.4726883 2.3807307 2.7102007 2.6499856 3.3652620 2.0313145 3.1255478 2.0410411 3.8329655 3.1210150 2.8739581 2.9055831 2.7805479 2.8865598 2.5636018 2.8307477 2.9934947 2.8394150 2.7421289 2.6482228 2.9257658 2.6872943 2.9392633 2.6507589 2.8947375 2.5025398 2.7272376 2.7042416 3.0390973 2.9105252 2.8197920 2.7085691 2.6224164 2.5796533 3.0126152 2.7047846 2.9996087 2.6399255 2.6784580 2.6245554 2.7609314 2.7789505 3.0167308 2.5708091 2.3631949 3.2060488 2.6847140 2.4398304 2.7086511 2.4723120 2.8310447 2.7683155 2.2185203 2.3836033 2.4812377 2.4327671 2.3413292 3.0090397 2.5781106 2.6193977 2.7014812 2.6227243 2.3949510 2.4106715 2.4991755 2.8485004 2.8892443 2.5567935 2.5446122 3.0598967 2.7983736 2.3114452 3.1247434 2.0851806 2.3219799 2.6957137 2.4587500 2.3889343 2.4482617 2.3908759 2.4902873 2.4136858 2.5438544 2.5189375 2.7485246 2.3759015 2.7914513 2.3788330 2.6627415 2.2125375 1.1212521 1.0823472 1.1837397 1.1629695 1.1918447 0.9852171 1.0550335 1.1228269 1.0082826 1.1520628 1.2693598 1.0276573 1.2533569 1.2041723 1.2486601 1.1542136 1.3133021 1.2194611 1.1670638 1.5277465 1.4027392 1.3987153 1.4421409 1.4969157 1.6089381 1.2332186 1.3869039 1.5596280 3.3326196 1.3710859 1.5172386 1.6057693 0.0000000 2.5242842 1.2526991 1.3366829 1.1972073 1.2301033 1.3550923 1.4176172 1.4668554 1.0259225 1.2968099 2.4453121 3.6810850 4.1887847 0.8123100 3.3044510 3.1338773 3.3626770 2.0297386 4.4212837 3.1916661 3.7850745 3.1832149 3.4880334 3.4443713 3.5150628 3.0650745 1.6392325 1.5151732 3.0431714 3.3821333 3.8192834 2.9404873 3.6518905 3.1431053 2.5428758 2.6905504 2.5192563 3.2520119 2.0830780 3.2264876 3.1360173 3.2593193 2.8289526 3.6972257 3.9534066 3.2157539 3.8697111 5.4658273 5.7079440 3.8130117 2.5256541 3.8356949 2.8176549 2.9537812 2.7091500 2.7387995 2.6364107 2.8405834 2.4416549 2.9788746 3.1706512 2.6234033 2.6405733 2.8934335 2.9531274 2.3708312 3.3728112 2.8239054 2.9645622 3.1690969 3.2819471 2.8928460 2.7917250 2.9957089 2.6570977 2.9223809 3.0171959 2.7561888 2.8065941 3.2268401 3.4948412 3.1025461 3.1031767 3.2043407 2.6111562 2.6812423 2.5051478 3.1429221 3.1381659 3.4366157 3.0976038 2.5227497 4.0389109 3.8895335 2.9587906 2.2548272 3.3931797 3.8120752 9.0000000 2.6951053 2.7777572 3.0578931 1.9741546 3.2361125 4.3809835 4.7444545 3.8280771 2.5937657 2.1850409 2.2233324 2.3990059 2.3655584 2.3424468 2.3762355 2.4185338 2.3465726 2.2054313 2.7378670 2.3152959 2.4205144 2.7483437 2.4887085 2.3472610 2.2954789 2.9086991 3.4213585 1.9808094 2.3286085 2.7784642 2.4489390 2.8455897 2.2860318 2.4428917 2.7560470 3.1494094 2.9220835 2.4496979 2.3717265 2.6768891 2.3431985 2.7084644 2.4236433 2.5290740 2.3106221 2.2114162 3.7750475 3.4083411 3.5010067 2.7541036 2.9591001 3.0685047 3.1368752 2.6180388 3.1524575 3.1116705 2.8445392 9.0000000 4.8141445 2.6565431 2.2902797 2.2736578 2.9686372 2.2416028 2.2717476 2.3848771 2.3449432 2.2409601 2.1045673 2.3742205 2.3276196 2.3940556 2.2935165 2.3612441 2.2549362 2.3909115 2.1913992 2.3759330 2.3876695 2.1787260 2.9052384 2.4866682 2.2743195 2.3364172 2.3485062 2.6148068 2.7027917 2.2883531 3.1528297 3.1528297 3.0978309 3.0978309 3.0978309 3.1149325 3.3525925 3.2063958 3.1456416 2.9368288 3.1651239 2.8911441 2.8911441 3.1137749 3.3449677 2.8064753 3.2271191 2.7209408 2.7209408 2.6502356 2.6502356 3.1611698 3.6010855 4.8710514 4.8710514 3.2497281 2.8381115 3.7886199 3.7886199 3.6369752 3.6369752 3.8028752 3.8028752 2.7595682 3.2145052 3.8819588 2.6394098 1.8025372 1.8116381 2.2676332 2.3968426 
TELSUB040851_KOG2919                                                                                                                                   6.2035381 5.4414726 5.1973646 5.5552172 5.2167109 5.3659252 4.9615387 5.4626364 4.8018448 5.0916786 3.7720129 4.3149887 4.0547032 6.6611196 5.0465323 4.9764910 3.6417345 4.0232489 3.3422692 5.1395073 3.5435751 4.6869290 4.6228696 3.6662534 3.7989544 5.2916550 4.5880929 5.6531597 3.7748600 6.2908598 5.9301124 3.1810713 4.9200298 3.7929039 3.2556422 3.1980875 4.3743611 3.7344510 4.4512007 5.3728870 5.2025550 4.7727870 3.5750405 4.6716276 4.4258096 5.5826452 3.3771505 4.0184772 4.0953479 5.3566363 4.3026224 5.6588423 4.9495202 6.0588603 4.5749300 3.9690350 5.3492731 5.2254886 3.9686647 5.1179106 5.2339121 3.9403451 6.4675183 3.8093593 5.2620154 5.0977339 4.3202575 4.2189328 5.4462160 2.5500151 5.9030520 5.3149781 4.7658769 5.4814677 4.9565409 4.4572073 3.6181449 5.9312338 4.7544973 4.7593167 5.5088109 5.3136749 4.6648964 5.3674832 5.3741741 4.7044754 4.5152244 4.9524109 4.0780746 4.0049415 5.8994757 7.2704140 7.1219122 6.1869215 7.0791387 6.8364021 6.6844756 6.9635070 6.5957515 7.1497453 6.6925086 6.5643889 7.0960865 6.1892111 5.9073183 7.0391459 6.4027422 5.2830631 4.8596463 6.0290288 5.4527371 6.3828220 6.3275188 6.3480286 6.1337954 5.0930618 5.8089247 5.8855723 7.4017530 7.2289315 6.4932775 5.3238117 6.6252740 6.0477990 4.9713530 6.2191592 5.3820951 5.6245256 5.3571060 4.4746999 5.4849895 6.3407271 4.4825253 5.6597319 5.9059444 4.5489559 5.2649147 3.8478599 4.3338368 4.7113197 4.3302288 4.3282350 4.4701231 3.8564639 4.5122948 5.5300137 4.0339285 4.0108913 5.0167277 4.6578990 3.5709076 4.7423904 4.2988341 3.4317888 6.5309344 3.2271686 4.4398521 3.8734723 4.5415135 3.1618850 3.9954715 3.7119712 4.3627475 6.2382250 3.9412454 4.3939611 4.5615657 4.1330861 3.7085554 3.2229752 3.4199199 4.2722462 3.5614270 3.1598616 5.6599894 5.1906061 4.4646584 3.8877206 4.0176421 5.7736954 4.7335973 5.1130677 4.3495380 4.9916729 4.6278173 5.2609784 4.9810377 5.0989650 4.7409360 4.6083772 5.0201193 5.0419181 5.2339308 5.2729854 5.1866835 5.4263012 4.9425256 5.1805723 4.6364969 5.4541880 4.7193576 6.2872913 6.1712429 5.9627158 5.2622292 5.1543839 5.4047386 5.4702248 5.5469900 5.3949366 5.7232688 5.0136661 5.6418552 5.6403698 4.7339863 4.5755319 5.7441746 5.0165059 4.9643930 5.6888223 5.1305972 4.3853373 4.4016323 4.8800237 6.0036805 3.6131243 5.6223402 4.1718252 4.5201312 5.1580665 4.9399800 4.7111616 4.6715652 5.6430713 6.1122209 5.5643254 4.9412105 5.4387929 5.6176412 5.1185061 5.1886675 5.5066868 4.6056685 6.5341111 5.4880732 5.9336233 5.0466143 4.9338805 5.5215620 4.9480857 4.5180499 4.7031224 5.5579046 4.5720976 4.6287412 5.8004465 4.4888311 4.4162632 4.7652203 5.1877736 4.3356010 4.7442287 4.2813198 5.0721243 5.8759737 4.4945939 3.9440011 4.2290853 4.7085034 4.5523570 5.4501949 4.7744766 3.6049258 5.6258165 3.9702537 5.2693393 4.7784218 4.2851664 4.4887485 4.1912690 3.7881472 3.8420938 3.8735919 3.3301916 4.6564211 4.2637745 3.6137690 3.6526329 4.4232287 3.6255641 4.3294756 3.0949150 4.7098956 3.5711383 4.7376323 4.0180316 3.8219638 4.6991879 3.8700247 4.4803010 3.9197023 3.8591290 4.3327093 5.0112579 3.8337703 6.8440899 9.0000000 6.4252054 4.0500175 9.0000000 4.0799857 8.0985666 5.8079347 2.9277344 3.3857445 4.9475867 4.3371626 4.6945800 4.1426325 3.3233267 3.1122412 7.0048825 3.6003338 2.6651376 3.6905495 5.6776907 6.1614309 3.3648402 4.0534449 3.8587136 9.0000000 3.9084625 3.9061266 4.3281348 3.9831114 5.2294557 4.7432700 3.4994578 5.3656223 4.7757381 3.7522226 3.2155939 4.1975491 4.5274857 4.5927609 3.2080298 4.1410448 6.3623109 4.9347492 3.5390202 3.8137546 3.5915310 2.7806678 3.6633092 3.3481825 3.5317356 4.1842098 3.4403264 3.2128961 3.9543403 4.4536937 3.8371076 3.9702865 4.6193040 3.6911115 4.0740896 3.5744208 4.3397030 3.8639177 3.8260653 3.8244500 4.3967586 3.8712458 3.6857945 4.1289486 3.7644582 4.1416940 3.5581218 3.9929462 3.8289463 4.1325899 4.3988082 3.8612480 3.5599557 3.9173494 3.6688168 4.0207250 3.8693752 3.8929530 3.5456805 4.4413806 4.3194114 3.6489265 3.1720721 3.9116649 3.5848726 3.8408094 4.7187209 3.0932939 4.6748387 3.3624617 4.4640750 3.6525072 4.2336869 3.7815653 3.5943268 4.4969781 4.5276008 4.0467725 4.4051494 5.8820367 4.5276008 4.5422727 4.4900786 4.2178223 4.6998209 4.3427517 5.0016985 4.6646345 5.0307368 5.1137770 4.7953636 4.0656727 3.9968035 4.8527793 3.5914423 4.2524587 4.2906892 3.7546221 9.0000000 4.0955579 4.0637407 3.9099932 4.1557654 4.2658578 6.2930716 4.4401532 4.3284768 5.9499935 4.1013539 4.1013539 4.1985643 4.2133236 4.4419151 4.3152619 4.3991094 5.1881732 4.0709348 3.9652456 3.8396194 4.2912527 4.2913384 4.5962005 4.5240938 4.4707107 4.0656101 4.4291350 4.4010658 4.8381608 4.1253763 3.9032435 4.6512049 3.6049075 5.0068646 4.6357520 4.8699826 4.6368439 4.3575616 4.1808263 3.6768753 3.6202239 4.6942187 3.8501295 3.9788689 4.6135473 4.2211430 4.1745117 4.7563305 4.2304835 4.5007681 4.3269658 3.9685004 3.9515340 4.3996718 3.9277870 5.2781441 5.1065763 4.5850074 4.3864423 4.4194915 4.4712166 3.9212894 4.8954843 4.6044070 5.6948893 4.4889762 5.2312902 4.4949487 5.6315460 4.0362555 5.3002268 5.2645119 4.3302075 4.1400323 3.6633444 4.6276330 4.1089949 3.7021154 4.6599899 4.3655680 5.4139255 4.4111063 5.1956983 4.3150271 4.3061279 4.6472384 6.2278862 3.6519743 4.0277624 6.2752326 4.1058476 4.4341371 3.6415464 4.0344680 4.2617161 5.1455705 4.4789497 5.0328027 4.4249905 4.5313957 5.0328027 5.4295728 4.9356561 4.5100906 4.7198117 4.7171541 5.2685897 4.5300969 5.1062207 5.3419953 4.8439177 4.7377828 4.8210969 5.1757810 4.7952977 4.6800236 4.5424980 4.3610954 4.9551425 4.2199757 4.8363163 4.4086536 5.7818999 4.8569176 4.5919076 5.5401533 4.9769537 4.5090823 4.7496540 5.4642352 4.9205873 4.5135934 4.5581338 4.3003894 4.6318657 4.2297758 4.0843261 4.4177314 4.1890677 4.5055332 6.9031108 4.4273641 3.4002645 4.7445160 9.0000000 9.0000000 2.1810046 4.9574263 6.3607168 4.2808326 4.9642364 5.8332361 5.8494158 5.5254220 5.1214910 5.1843442 6.0848157 4.4766761 5.1401758 7.1633122 4.6006923 5.8265321 4.9402270 5.1377042 4.8788702 5.1886076 6.3174715 6.4050027 6.4295617 5.5655553 4.9464878 5.4644033 4.8672070 5.9131409 4.8628374 4.8767061 5.3011524 6.1676066 7.4636618 4.9648485 5.1382028 4.5672211 8.3703689 5.6128326 6.0419675 4.2971528 5.0142972 5.1753858 4.8009537 5.1236485 4.9541795 4.1905896 5.3223289 4.3482198 5.6046950 3.6559246 4.0032911 4.8593054 4.5315864 4.9833592 4.8264214 6.2929144 4.2820104 5.0192285 5.0101271 5.2957844 5.6903822 5.3554808 4.3349458 5.3532018 5.3223847 4.7411877 4.8888702 5.3414196 4.3188030 4.6378390 5.7874890 5.7088313 4.2832310 6.0243330 4.3037713 5.8877594 4.5827717 5.0901282 4.2292926 4.6630679 5.7640212 4.9780905 5.1270214 5.3321133 4.6479672 3.6774715 5.8078125 7.3543652 6.4884193 4.8908387 4.8117184 5.8160821 6.4982940 6.0197756 6.2750195 6.9150772 5.6842933 6.1417153 6.1098937 6.6995799 5.9919323 7.0745107 6.7677084 6.4796368 7.1725200 6.8176914 7.1314468 6.1038171 7.6401426 6.9879913 5.7530105 6.5143392 6.5051238 6.4970457 7.6147741 5.4642783 7.7583186 5.9115399 8.1181224 7.4886094 7.7843960 7.1334182 6.3819702 8.0762682 6.1307351 6.2797225 3.9603688 6.3522655 7.2211835 7.1234056 9.0000000 5.6349109 6.5850634 5.8005045 7.1399726 5.3811328 4.4064468 3.8149164 3.9537330 4.0440815 3.9277486 3.5005240 3.7547567 3.8982124 4.0592001 5.0239300 4.9836395 4.1119839 4.3973024 3.8768814 4.6062923 3.3692271 3.4453607 4.4441113 4.1872453 4.8211164 4.4399137 5.3940695 7.3470590 4.6027542 6.9472350 4.8018017 4.9322050 3.9288584 4.9906621 5.0003145 5.3777124 4.3981120 9.0000000 3.5480157 3.7955010 4.5967945 3.8113731 5.4498852 4.5619553 4.3352449 4.3825662 4.3361326 9.0000000 4.0605251 4.1005372 4.4686753 4.3464940 3.2223605 4.2521291 4.4679685 4.9874336 3.9748354 3.8851643 4.0388846 6.0081919 4.1651534 5.2668997 4.8208262 5.4834262 5.6809311 2.5160133 5.3004730 5.8892548 4.7939130 3.8147779 4.9627627 5.2946304 9.0000000 3.5632806 6.2464461 8.9999983 4.2598403 9.0000000 3.3178348 5.4064290 4.9244624 4.7657516 4.0947757 5.0067215 5.1705735 3.9673782 5.7815666 4.2469337 4.7012430 4.9905062 5.1568569 4.9422708 4.4615023 4.8307313 4.9367638 5.6376198 4.8429258 4.4229307 5.4074762 4.9300478 4.6850936 5.7861534 5.7577153 5.4739000 6.2426029 7.0336201 5.9746559 4.8119454 5.4227732 5.0490286 4.6163051 5.4167788 5.1982469 3.5973536 5.2819200 4.1012853 4.8301737 5.1662055 4.6268703 4.8092712 4.7618206 5.5494757 4.9052505 4.2964932 6.5517369 5.9254984 5.5718914 5.1218531 4.8936628 5.5440311 4.8706962 4.9671378 4.9572988 5.9766496 6.0400505 4.1282244 6.3665763 6.6881361 4.6074619 3.8802580 7.1072888 7.0651231 4.9216297 9.0000000 5.1988086 5.1023699 3.8478550 4.4842924 4.4104527 4.5871009 4.7544387 4.6567311 4.7387245 4.4267424 5.0929208 4.5407394 5.8301511 4.2081289 3.6641352 4.0838452 4.6750764 5.3472659 4.9247458 4.6111074 5.5647559 5.4662881 4.3870797 3.2558180 5.1568071 4.3540787 4.7440624 4.2721045 3.6048663 4.2572812 4.1374719 3.7457480 4.9867719 4.1346862 3.9759495 3.9448484 4.2369386 4.7859913 4.1709273 3.8962244 5.3602134 3.7191863 4.4465604 3.6395205 4.2601199 4.1938704 3.6136387 4.9647479 4.2426753 4.1919402 5.0957548 4.4305121 4.2638556 4.0422174 5.2070778 5.6089938 5.3451897 5.2940817 3.9073740 4.1873940 5.3328401 4.9683746 4.9005078 4.8373471 4.6405867 5.2100307 4.8693517 6.7409336 5.7011100 4.5798021 3.2892736 3.8933962 4.5727523 5.6604370 4.5941637 5.7659491 5.0327330 5.0362400 4.2597421 5.6703471 5.8968422 5.4683584 5.3627710 3.3773961 4.9275148 5.8968183 5.5450380 4.8456386 4.3125476 4.6344708 4.1598004 3.3185675 3.5619362 5.5045808 4.1915463 4.3622665 6.0294024 4.7180914 3.5505382 6.2423515 5.0443972 6.1770939 4.6105443 4.7093362 4.3643641 6.7041477 5.8850055 5.3449445 4.7069544 5.9075943 5.3266181 5.8694747 5.3398544 6.4918841 4.4390159 3.9509930 6.1384845 5.7199247 5.0833520 4.6844169 4.3534132 4.8522251 5.2358714 4.0707574 5.1490789 4.8167919 4.4472122 4.0599576 4.4206363 3.6148894 4.2383885 5.1388919 5.0601856 4.7529855 3.9051224 5.7297923 4.4811437 6.0662590 5.3424276 6.1266162 3.4510526 4.0239449 4.5438721 4.4423854 4.7078311 4.6970309 4.7642700 3.7275709 5.5411766 3.8763923 4.0943746 4.4663923 5.1503288 4.5801040 4.1509581 7.0878109 4.6727089 4.4387747 4.7709335 4.7748439 5.8358470 4.9307163 4.6648604 4.5525435 4.1913760 4.0830476 6.0874051 4.4651594 5.1427514 4.1978368 3.9939013 3.8618318 3.4162993 4.6642775 4.3488262 6.2887756 4.0751030 5.2403915 4.7813775 4.9122987 3.6103688 3.9684503 4.6295211 5.5068429 4.3189205 4.1027130 3.5299037 4.7738573 4.6746882 4.2743734 4.6249206 4.0327872 4.8434744 5.1783117 5.2530559 4.5422396 3.9575080 7.0987616 4.5137471 6.3821162 4.6329482 5.0116359 5.6842456 4.8159632 4.4066902 4.1750732 4.7105267 4.7074312 3.7514903 4.4494241 4.1007457 4.1904290 4.7665772 3.9317611 4.4633852 3.3326504 4.0767333 4.4895920 4.5938045 3.9287508 3.9326302 3.5992178 3.2208177 4.8897053 4.1917764 3.6270492 4.3476394 4.9004547 4.2084383 4.7460882 3.6296841 4.6486661 4.1951507 4.8519013 4.0086707 4.0745505 4.5062817 3.7892266 4.5210069 4.0639423 3.8322017 5.5536667 4.3733813 3.6419645 4.1770112 3.7902890 4.5903591 3.5985060 3.5289927 3.9366542 3.0772864 3.7641935 4.8645668 4.3539166 3.3654841 3.7098653 3.7723482 3.7428670 4.2990848 3.8952710 4.0382588 4.6500010 4.2151745 4.9970267 4.0446278 3.9246539 4.0041143 3.6552123 3.0984449 3.7962749 4.5989368 5.3249620 5.3155643 3.5558893 4.5234670 4.4403209 4.5710805 2.7285628 4.7363055 4.2938357 3.9806394 3.8466642 5.0949637 5.2456763 4.2078620 4.7758650 5.7276056 5.1803033 4.8462361 4.3335354 4.4355878 5.6652590 4.4633052 4.7849660 4.4647600 4.2281646 4.3233398 5.4572654 4.3824095 6.1518968 5.6037467 7.6347804 4.3254280 3.6716552 4.3313149 3.4829334 3.9203654 4.8761896 4.0735684 4.0694344 5.8518508 5.1218499 5.0287405 4.1029651 4.2936593 3.7967345 5.3491576 5.5436286 6.4875909 4.4250292 7.9418841 5.3673917 9.0000000 4.1275032 4.4836228 5.4644357 3.8070364 9.0000000 6.0288216 3.6984693 5.8192505 4.4581358 4.8173678 5.0987499 5.6258918 3.9662884 3.9995296 9.0000000 3.6532160 6.1443170 5.4636522 9.0000000 6.8884036 5.3259433 8.9999984 8.9999985 4.2951375 4.5283296 8.9999980 8.7166289 7.3216440 9.0000000 3.9349255 2.7953016 4.2344566 5.6255319 6.9045064 4.0777509 8.9999984 4.7625875 4.0245933 8.8852251 4.5158922 6.2192193 6.4240655 4.3446839 8.9999984 4.5484244 8.9999984 5.4513324 5.2691381 3.8331994 8.9999985 6.4581816 4.1022199 5.4377523 4.2700009 5.5594860 5.6014315 4.9223329 4.9730152 5.4348778 4.4764632 5.2688009 4.9546058 4.4922421 4.7633611 5.3020906 5.2813658 5.2763740 4.8573232 4.4079627 4.8394508 4.5732909 5.6054864 4.3440262 4.7648268 4.9860874 4.8313630 4.6988223 4.9749738 4.9239738 4.4124333 5.4534719 4.3552430 5.2672288 6.2712586 5.3203654 4.9657475 5.1280136 6.1645053 5.6204461 6.7878943 5.8900947 5.4645170 4.5672044 5.7180673 5.4648637 5.3948936 5.4296573 5.7569931 5.2958847 4.4684417 8.9998070 4.8306267 5.5443280 5.9770497 7.0879066 5.6481050 6.6359763 6.8389940 6.9483057 3.6280204 6.4867539 6.4503191 4.3002879 5.4743825 5.3782489 9.0000000 5.5203784 5.8913013 3.3655748 9.0000000 5.9499300 3.6393084 9.0000000 6.7429727 6.9609675 6.0915153 4.5536695 7.7637416 5.5480543 4.5267708 3.7641936 3.6951162 5.1152114 4.4669991 5.1930175 4.7243315 4.4907122 5.2109776 4.7036822 5.2455273 4.4185234 4.6425784 4.3001621 3.8477257 5.4331429 4.2244518 4.3573103 4.9518332 4.9552869 4.4620977 3.5279899 4.2333717 3.6341641 4.1647450 4.9138116 4.7073942 4.0745342 4.1309521 4.2410851 3.7610776 4.7309381 4.3996482 4.1382026 4.4110005 5.3049037 4.1540961 4.4892313 4.2753935 3.4199407 3.8501743 4.6766545 4.2895903 4.6465625 5.2586968 3.5495073 5.1929690 4.7997563 4.6178980 5.3504959 3.5893115 3.8373760 5.2202935 4.2181066 5.5509753 5.6796408 5.5068380 4.1921052 4.5863516 4.9261784 4.8752314 9.0000000 5.2833028 6.3473469 7.1856371 2.5747954 5.9029529 5.4629165 4.3067577 5.0875764 3.9279886 6.0595165 4.4354708 3.0643910 4.9977893 2.6282108 5.4316381 4.8434725 6.6370892 6.0943911 4.7204290 5.0702877 4.5603024 5.6097876 3.7944213 6.1716530 4.3376338 5.1231668 3.7423958 4.4741503 4.4914002 4.2206364 4.4552244 3.9356676 4.3403220 5.7387755 4.6017272 4.6863469 4.6720137 5.0040402 4.7398292 4.4013530 5.8272236 6.0315653 4.4937496 5.0033339 4.0558620 3.8297746 5.4167525 3.8910810 4.4472487 3.4095549 5.7979345 4.9322614 5.8444473 4.9678514 4.9171444 4.9331681 5.8195574 3.8800202 4.2785427 6.3859862 5.5823267 3.8575675 4.2181699 4.6714639 3.9713672 3.9046280 5.4492154 5.6991272 4.5013920 4.8105471 5.1327900 8.3284535 7.3860020 4.2833911 5.0675319 5.2749543 3.5713404 5.8670260 4.7236793 7.9456249 4.0695048 5.7181642 6.6490648 7.5297040 4.0025625 4.9826484 5.7818488 4.9211690 3.7494696 4.6506790 8.9999990 4.7708629 6.7143107 5.4697139 8.2528051 6.3850493 5.4485628 6.3698507 6.5172173 7.5030126 6.1087955 8.9999981 4.8671629 4.4774733 5.1705736 7.4429958 8.9999981 4.0344999 4.8724825 5.2684189 4.1839942 4.3650775 4.3514320 4.3829569 4.4528507 3.4982515 4.8237351 4.9060459 3.7502199 4.4287237 5.0325620 4.2681840 4.6770281 5.5394360 4.4442683 3.4926387 4.7395237 4.5228237 6.5116459 4.7327645 3.9142222 3.9317579 4.4546589 5.4173688 5.1663801 4.2949726 5.3776337 4.8907983 9.0000000 5.4328217 6.3932249 4.7296231 4.7108635 3.9530002 6.4131856 2.8518879 4.4807001 7.2036373 4.8507369 3.7616786 5.1416998 3.5423154 4.8758366 5.3257079 6.1761545 4.9109900 4.0291508 6.3362539 3.6719925 4.5656375 5.5557833 6.1711591 4.7108130 4.4324741 4.6949386 4.5160959 3.3141042 4.3066634 5.3233349 6.0189486 4.6255235 4.2670755 4.2727853 3.0467769 5.0211604 4.6301774 4.2812594 4.0984311 4.2311797 6.2934916 4.3020229 5.8703504 5.2635788 4.7518550 3.4757676 5.7045374 9.0000000 3.9976885 5.3113829 3.6003202 5.4815628 4.8223521 5.3435136 5.1342632 4.9786572 5.2353577 4.9650850 4.1039050 5.1190731 5.7584988 5.7174152 5.3524838 4.6416980 5.0707770 4.9642074 5.6086663 4.7724649 6.0534485 5.4537281 4.3003937 4.0533820 4.1025564 4.7377001 4.3050433 3.8473859 4.6087554 5.5551653 5.0659642 4.6921949 4.5455429 4.6042228 3.7921160 4.4143619 6.5973513 5.3612811 4.4768503 4.2002677 3.7494690 4.1013300 4.4814719 3.8476670 4.6356371 3.4898413 4.3400900 4.1097282 5.9095911 2.4561032 3.8483340 6.0867444 4.2660380 8.8444740 4.0528145 6.4662724 4.9099566 6.5229270 7.7444571 6.4112969 6.5453734 5.5827179 8.3044813 6.9586017 4.8606606 8.3821725 7.0682153 5.7083066 7.5674331 6.8551605 8.6043597 5.8209600 6.3536552 7.7670164 5.8303588 5.9312512 8.6175897 7.1584130 6.3777788 6.1012821 6.4251233 7.7961021 6.9704597 8.9999989 5.5635087 7.7513477 6.7210399 6.8328919 7.9880769 7.0722268 6.9887527 8.0281907 8.0242199 8.4962538 6.2158633 6.7894288 6.8155938 5.6142338 6.3284784 8.5669623 6.0444194 6.6860032 9.0000000 6.2720861 6.9572523 6.5710596 6.2567696 7.1096570 6.3554006 5.3956118 5.3077688 8.9999990 4.8243134 5.9898134 5.3852382 7.3917437 6.4767911 7.5065783 4.7870553 5.4311608 5.6632170 6.0213149 5.0194139 8.1710064 5.5818603 5.4085491 6.0355084 5.7964909 6.1226178 4.6306962 6.4224252 5.0156711 4.5144968 4.7337301 4.3465643 5.1716738 4.2303245 5.8478522 5.1769343 6.1520518 4.6367451 5.7892822 7.8640753 8.9999985 4.8885791 5.7651771 5.0248770 6.0106753 4.5797547 5.7824291 4.8058002 5.7367062 4.8993411 5.1518520 4.9564788 4.8280751 5.0855223 5.3822258 4.9846926 6.1332883 5.6931107 5.1955096 4.4713606 5.7107238 6.2978898 5.4071487 5.7923944 5.5495746 5.3855562 5.2094288 4.5930938 4.8731227 4.6713822 5.3011222 4.7834064 5.1201611 5.4642631 5.1963436 5.2101646 4.4440280 4.1234170 6.9518360 5.7284613 3.5409879 4.0848148 5.0489618 5.0041176 3.3985764 5.3036026 4.9395753 5.7116285 6.0208755 5.1042474 4.0804104 4.6417662 4.5847433 4.2113804 3.9701948 5.0092547 4.0447330 4.5547477 4.4487268 4.2248989 8.4321839 4.1509032 3.3836458 5.3652230 4.4337463 5.1629457 5.2177727 5.3087194 4.4931498 5.4375861 4.9054583 4.3367125 9.0000000 3.6943453 3.5665354 9.0000000 5.6637290 4.1196827 5.0988549 3.9788311 4.1277868 6.4293134 6.0250571 6.5895531 3.4550303 3.7696857 6.0837234 5.0043817 5.2041159 4.5636367 5.7758867 6.1962502 3.4829651 8.2503289 5.6154940 6.7903410 5.2036438 2.7074239 4.2669176 5.4717671 4.0118427 4.3416965 6.0490013 4.6188546 6.4136461 4.4721549 4.4718153 4.0922090 3.9925020 3.4343853 3.6432564 3.9058375 4.4413580 3.9738610 4.3904022 4.0537721 3.6125722 3.9407325 3.8943306 4.1084266 4.6360879 3.6700860 4.0196653 3.7623766 3.8926931 3.7675116 4.0085946 4.5277433 3.9761221 3.4980554 4.0910430 4.3585745 4.6842584 4.8806336 4.5319681 4.6073765 3.9383231 5.3337156 4.1619835 5.0343403 5.9395491 3.7511652 5.3409888 8.4668779 2.7665166 4.9554221 8.3970183 8.3213593 9.0000000 7.7633592 7.7359615 8.0096582 3.7288400 9.0000000 4.7875408 8.5395044 7.5127216 7.2781443 7.6840543 9.0000000 7.5251700 9.0000000 7.6806989 6.7141183 4.9516086 9.0000000 9.0000000 8.4508682 7.4474986 7.0413579 8.4984841 7.9972206 9.0000000 8.8847563 5.7549775 5.6360657 9.0000000 4.6900736 8.9999980 3.5889477 3.5865358 8.2031865 9.0000000 7.4085627 6.6398145 5.7702940 3.4860381 9.0000000 4.5015143 8.3145387 9.0000000 4.0796393 4.1761880 3.7714431 4.1743235 3.8860530 3.8094201 4.3780584 3.8445455 3.5038466 4.2928976 3.1561119 3.7725481 3.8369231 3.9238139 3.8093215 3.6967339 4.0687808 4.1262844 3.6546499 3.2402544 3.8260547 3.6663776 3.7380296 2.9684086 3.5515302 3.6418175 3.2044049 2.9537838 3.6964482 3.3291985 3.9737291 3.0586936 3.4727057 3.6833185 3.7912694 3.0373630 3.2393116 3.7317685 3.5812024 3.8621297 4.3223783 4.1399478 4.8420073 2.8203400 3.9541121 3.6187793 3.0170749 3.8354504 4.2814955 4.1061256 4.4485526 9.0000000 9.0000000 8.9999989 5.9754773 9.0000000 3.2978044 5.3104834 5.4969831 5.6479493 5.5495573 5.4269306 5.5590131 5.6855348 5.8189515 5.2380175 5.8902930 6.1236867 6.1712025 5.0436689 5.3668109 4.7945062 5.1423214 6.1258781 5.8050540 6.2650649 5.9440926 6.2620793 6.3592931 5.1880410 5.8628759 5.1063645 5.3029818 5.0541990 5.8457894 5.4604171 5.3770426 5.7195983 4.2515394 4.5218148 4.8802063 5.1937442 5.2994012 4.5835897 5.6735898 4.6624850 6.4057385 5.3463593 5.0442566 4.9377669 5.0461877 4.7726479 4.9861463 5.4470902 8.9999981 5.7058821 5.7992603 4.1248580 4.4015832 4.8013710 5.8449282 4.1259878 4.4425141 4.3881411 5.2245355 5.8252182 3.7350141 5.0176886 4.7870548 5.9706707 5.8611228 5.2308350 4.2385334 5.6231557 5.0710825 4.1704013 5.4523220 4.3398086 5.8747749 4.6195845 5.6790173 5.0127443 5.3798213 4.3600983 5.0411435 5.5578633 5.6073516 3.9763507 4.1637480 3.4203507 3.7714807 3.6531677 4.3667890 3.5829467 3.8298883 4.0190786 3.8046214 5.1506320 3.7061594 4.9095833 3.7993044 4.0276350 3.5146678 4.3731927 3.6189024 3.5495869 4.3267403 4.7399324 4.2011446 3.0045565 4.1869697 4.2231223 4.0685223 3.3048372 5.0559018 0.9767666 4.5967129 4.1367628 3.6271260 2.5242842 0.0000000 3.1118989 3.0341196 4.7466077 3.6249794 5.4582391 4.4563782 5.8081581 2.9739439 9.0000000 1.1892474 1.2026662 9.0000000 3.5934172 1.3155070 1.0044263 9.0000000 3.0454368 9.0000000 1.2359403 9.0000000 1.2088785 9.0000000 1.1204573 2.6015691 9.0000000 9.0000000 4.3615193 1.0921733 1.2781336 1.3514913 1.1806506 2.8646621 1.2163914 0.7157012 0.9643112 9.0000000 9.0000000 3.1612829 9.0000000 9.0000000 0.7550836 1.0011069 1.3414949 3.8431655 1.3302080 4.5912333 2.8052300 9.0000000 5.0773340 9.0000000 5.0921201 4.0657576 5.2961589 4.1088950 5.7842642 4.4031410 4.9916025 4.9886479 4.1368677 3.8373015 6.1673354 3.3581336 3.8328117 6.7048343 3.9994732 4.4818198 5.0454114 4.5144920 4.9033908 5.0495774 3.9091418 4.1162073 4.7540624 4.5791954 5.2145290 4.3197115 4.8710265 3.8458287 5.2569606 5.2288591 4.9267331 4.5234362 4.4761639 4.1946277 4.4293699 4.1157263 5.8542141 3.6160041 4.7875208 9.0000000 5.4830103 9.0000000 3.4395103 3.9322705 4.5007063 4.7407811 6.8840476 8.1678153 3.2616322 4.3942285 3.6477507 3.5364991 9.0000000 9.0000000 9.0000000 4.1745145 4.9447890 3.8837099 4.0705819 3.9692892 3.8126833 4.0413213 4.3462330 4.4604607 4.2505531 3.7464101 4.0229710 4.0913768 4.9826859 4.1633451 5.2919294 3.6800128 4.1273094 4.3439009 3.7209264 5.9399906 5.4327910 6.3495714 6.1581958 5.5304630 5.7439851 5.3480471 5.0417499 6.2582018 5.2095228 5.1431672 4.3847744 5.8586930 6.9287988 5.4854086 5.6150667 5.4053374 5.8954030 4.2111503 5.4010995 4.1993290 9.0000000 4.4468450 4.1133255 3.7975834 5.9834779 2.5435703 6.8891980 5.4404970 9.0000000 3.2681377 4.4490363 3.2825231 5.1572992 3.8451603 5.3151965 4.5278854 4.4463705 4.8861360 4.0830793 4.0309874 4.2118952 4.3340809 4.3991347 5.0775304 4.6051480 4.4032415 4.2639858 5.0862297 4.2906258 3.8173158 4.7166392 4.2722811 5.2312877 3.7262235 4.4191271 4.5209426 3.9345316 4.4806882 4.2447264 4.1002021 7.2976410 7.2976410 7.2343963 7.2343963 7.5644911 7.5951132 6.8696751 7.5603103 6.8294654 7.0890502 5.8462600 5.1722415 5.1722415 5.8462600 5.5651226 5.8227137 7.0822427 4.7930278 4.7930278 4.3788537 4.3788537 7.3957319 6.2993359 5.8123119 5.8123119 8.9999989 4.7269563 3.3942684 3.3942684 7.0233730 7.0233730 3.5937189 3.5937189 9.0000000 3.6977068 7.6088591 5.2973463 2.7913621 4.4140916 4.5450921 5.8069596 
PHYINF006161_KOG2919                                                                                                                                   3.1934398 2.9450277 3.0032651 2.6925531 2.9177604 2.4036138 3.1167790 2.7595898 2.1580739 2.7148107 2.1545990 2.4342462 2.4595528 3.0026761 3.1506271 2.5815218 2.4507253 2.0899320 1.8615213 2.7452752 1.8531062 2.5837955 2.4421740 1.7249913 2.3265050 2.7283381 2.9003388 2.1659206 2.6973940 3.3296053 2.3162452 2.2905437 2.5760474 2.0938551 2.2127662 2.5029499 2.6741293 2.1245155 2.1231162 2.5570914 2.4069150 2.7187375 2.3366186 2.4015665 2.0307200 2.3620718 2.0550715 2.0927880 2.0840546 2.6014029 1.8325885 2.1599715 3.0075228 2.2626240 2.3458091 2.6576320 2.4145717 2.2420621 2.3048485 2.5617982 2.1369807 2.1495227 3.3873554 2.2376500 2.0780444 2.0040347 1.8503821 2.2597164 2.6812652 2.0329361 2.7397282 3.0304819 2.6923815 1.9741798 2.2444803 2.4387834 2.5590868 2.1804389 2.3229300 2.7930366 2.0380472 2.2853464 2.0433824 2.9447449 3.0405094 2.1164038 2.5362085 2.2789460 2.1232447 2.2106558 2.7916923 2.8424286 2.5342772 2.3308259 2.5889322 2.4979704 2.5449785 2.5016061 2.5618747 2.6000740 2.7945385 2.3795173 2.4280713 2.3487728 2.5185538 2.5079392 2.4494141 2.5208601 2.6692772 2.6054953 2.4961301 2.3266432 2.4089435 2.4176923 2.4791914 2.5094349 2.5758759 2.4515411 2.6000117 2.7789599 2.5508319 2.8602233 2.8730351 2.2417174 2.6109098 2.4754891 2.2457194 2.3487626 2.5250142 2.1061576 3.0395687 2.8176911 2.3890837 2.5536313 2.9563529 1.7456740 2.4194558 1.9582698 2.0994676 2.2426166 2.3311852 2.1377932 2.3704526 2.1733511 2.4591033 2.8329495 1.8116539 2.0569946 2.2883761 2.2005342 2.2991622 2.4037644 2.0782279 2.2654471 2.7068760 1.7229784 1.9955663 2.0204508 2.4282191 1.9956256 2.2412856 2.0453082 2.4050742 2.7938058 2.7522558 2.2402290 2.4202685 2.0532479 2.4743995 2.3979683 2.2156785 2.4205254 1.7130624 2.2427003 2.5586178 2.2099379 2.3895161 2.2220382 2.4148067 2.4355710 2.3437699 2.6951056 2.7984030 2.8638490 2.6642091 2.7943456 2.4305023 2.9099501 3.0515587 2.6866657 2.7166067 2.6736895 2.9605002 2.6255409 2.6276114 2.8327260 2.9439287 2.7134002 2.7878049 2.8288117 2.6263380 2.9772821 2.8390335 2.8574458 2.8105231 2.6902158 2.7059806 2.7569947 2.4675103 2.9711073 2.7026355 2.8258436 2.7699412 2.5229375 2.5862571 2.3106630 2.5627343 2.9389565 2.8633183 2.7095907 3.1482771 2.4226957 2.8067789 2.9879933 2.7217051 2.3778881 3.0175245 2.6715311 3.1489945 2.6145695 2.4650537 2.2859584 2.1781238 2.7612934 2.6541354 2.5790491 3.1593397 2.3936232 2.2720735 2.3272503 2.3219241 2.5822293 2.3985024 3.0710812 2.6396364 2.4422094 2.6078168 2.2342384 2.5791385 2.9501592 2.4370176 2.8398583 2.2064481 2.2607937 2.0872954 2.3813319 2.4602938 2.3523885 2.7396210 2.4423785 2.3920213 2.6783899 2.4253647 2.6100230 2.7878063 2.3661072 2.0788893 2.2278082 2.5160963 2.3391919 2.5063921 2.0770791 2.1073385 2.3577257 2.2037105 2.3010807 2.2768040 2.1402603 2.0434810 2.1937761 2.2659617 2.5154364 2.2717915 2.1255187 2.1928079 2.2011293 2.3332123 2.5014368 2.2343801 2.1202153 2.4241307 2.3366048 2.2509100 2.5257827 2.3961737 2.5463999 2.4007544 2.5550901 2.4614838 2.6668889 2.0330795 1.9809280 2.8231834 2.9509225 2.1384656 4.2862966 9.0000000 3.1745520 2.6698784 9.0000000 2.0445555 3.9025401 2.9987014 2.9975603 2.9565604 2.5934512 3.6727132 4.8228559 2.2830769 3.6352482 4.1597539 4.2578524 3.5635184 4.0748974 4.2503512 4.1581275 4.6515704 2.6935787 4.7864300 4.6399446 9.0000000 3.8618026 3.5788615 4.3119872 3.5219326 2.5198657 4.6292911 3.9290197 4.4052946 4.2892187 4.0906093 3.5543934 4.2248165 3.9564641 4.4456519 3.6076329 3.4521529 3.8130467 5.2130720 3.9138427 3.9369418 3.4808301 4.0987644 2.1856404 3.3303585 3.3468192 3.4248589 3.3131631 4.1828448 2.4974979 2.5180386 2.8950071 2.6715943 2.7134454 2.7462539 2.1790263 2.5589093 2.8301152 2.6657368 2.5641531 2.7842834 3.0225234 2.9368035 2.4812412 2.8253028 2.6493865 2.4943094 2.9581802 2.4888423 2.8828502 2.8449739 2.8257183 2.9152733 2.6079821 2.7603142 2.5946085 2.7415396 2.7484441 3.0113282 2.4075195 2.8779368 2.9081772 2.3780232 2.4446457 2.8298627 2.4017639 2.8532329 2.8213506 2.7969881 2.6062901 2.7580969 2.6520125 2.4967423 2.9055318 3.1324405 2.6253030 3.0082111 3.2150949 2.8538041 3.0780120 3.4444822 3.2150949 2.7656158 3.2832419 1.9102621 3.2502985 2.4651822 2.2856127 2.2178608 1.9903973 2.6223611 2.7841464 2.1734338 2.1835159 2.1229525 1.6956504 1.7444014 2.1012870 2.4998419 2.3341669 2.3392074 2.4320684 2.9893505 3.1919742 2.6030185 2.9293030 2.7817661 2.0723514 2.8367464 2.4912779 2.4912779 2.3368014 2.5999591 2.2218273 2.3930026 2.2984227 2.7168717 2.2860029 2.3817161 2.1683149 2.2187829 2.3557009 2.3912935 2.6413521 2.2862543 2.1801484 2.4038766 2.0261826 2.6225600 2.4441093 2.6647143 3.1013778 2.2715292 2.5797437 2.5826031 2.6025086 2.3166747 2.2147794 2.3017059 2.5780511 2.6387143 2.1423889 2.7737638 2.5113166 2.2805287 2.5648281 2.1892592 2.6701945 2.9671216 3.0516342 2.9007181 2.8412522 2.3072544 2.0765095 2.8427422 2.9371618 2.0748003 1.7891885 2.1636827 2.1821137 2.1737610 1.8872330 2.1619657 2.1042010 3.3951666 2.3227417 2.3842570 2.4977327 2.6447935 2.4192800 2.4714492 2.5329205 1.9375298 2.4380913 2.4169796 2.7238529 3.2550790 2.5992224 2.2411905 2.2490780 2.4904290 2.5316490 2.0639985 2.4701270 2.6603684 3.1082406 2.5644774 2.0649270 2.2435234 2.5865761 2.3841821 2.5624534 2.3081318 2.3138861 2.7438084 2.8197435 2.3845818 2.5528163 2.3419844 2.6137556 2.5528163 2.2592242 2.3882794 2.2694953 2.2424345 2.3496497 2.4345318 2.1264186 2.4528356 2.1678103 2.3495340 2.2123798 2.3018856 2.3317296 2.5727146 2.4068044 2.4780462 2.2648023 2.2394695 2.2286292 2.2409677 2.3944574 2.3764946 2.4020466 2.2754931 2.3425346 2.4118799 2.0822204 2.5755836 2.1939096 2.3720751 2.3525189 2.4980216 2.2947874 2.3760514 2.2212832 2.3610967 2.5937871 2.5644167 2.8571353 3.0153626 2.0766987 2.4960838 2.5828774 2.3884755 1.7070934 3.0082662 3.2717326 2.3878485 2.3372501 2.4133291 2.5437681 2.5437255 2.6567945 2.7632951 2.5299613 2.5495732 2.5087340 2.6021600 2.7663129 2.2271117 2.7351345 2.4700415 2.5569455 2.8777739 2.4369884 2.9495262 2.5467528 2.4621593 2.6888420 2.7436495 2.5789928 2.8921813 2.5392567 2.4436620 2.4335994 2.8829794 2.9151658 2.8181125 2.4151289 2.8419730 3.0347462 3.2006620 2.8486289 2.7529553 2.1265098 2.1808816 2.2926252 2.1411631 2.2071279 2.5097771 2.1046622 2.4552098 2.1426282 2.2591334 2.4147762 2.3801472 2.4231859 1.8641345 2.3494049 2.4693491 2.5480384 2.0137129 3.4437295 2.2461903 2.3578259 2.3764600 2.2668284 2.4638083 2.4016873 2.2871826 2.4487319 2.4407767 2.4505666 2.5955609 2.5229889 2.6325420 2.1566470 2.1033208 2.3985037 2.2599601 2.1376854 2.2088305 2.1885881 2.4690100 2.4560201 2.2603900 2.4897142 2.6265824 2.6742288 2.2537021 2.3254067 2.2557503 2.5508856 2.1019049 1.8820965 2.2818249 3.6584515 2.7835556 2.3736928 2.8933047 3.4759732 3.0845004 2.7317236 2.3265660 2.6123362 2.8255885 2.9816278 3.1156581 2.5684748 2.4913272 2.6362759 2.5881673 2.6201005 2.5169563 2.8232913 2.5402169 2.4395537 2.6884833 2.5530252 2.4973466 2.3166710 2.5536424 3.0086665 3.0282969 2.4789779 3.1636881 2.6618619 2.8560464 2.7050596 2.5670564 2.7079461 2.7395530 2.3314580 2.5642135 3.1812596 3.1289879 2.9661203 2.9962756 2.6856951 3.2392313 2.5173088 2.2544177 2.0076174 2.0845357 1.8662013 2.3649681 2.3123350 2.2450925 2.2419015 2.1206900 2.7930022 2.0008171 2.3807938 2.4203577 2.0202000 2.3991683 2.1060338 2.2784329 2.4597721 2.3004157 2.4261815 2.4433718 2.4154169 2.8049471 2.3874061 2.2084726 2.7347295 2.1863848 2.1678139 2.0629884 2.4137740 2.4939047 2.3689391 2.8841014 2.1259260 2.4144647 2.5282721 2.4312182 2.7424452 2.3911036 2.1359108 2.7461891 2.7395320 2.3118176 2.5166085 2.4523747 2.5015353 2.7444699 2.5050579 2.6525477 2.6835516 2.5957863 2.7363974 2.3137985 2.5509163 2.9005547 2.7079140 2.1857763 2.5708687 2.3267061 2.7273181 2.1845097 2.2365666 3.2571215 3.2447202 2.5907356 3.2532478 2.6012987 2.0561372 3.2016911 3.4039463 3.2840291 2.1339314 3.8644094 3.2772624 2.3978735 2.6112670 2.2118444 2.1957030 2.4664140 2.4361470 2.4069307 2.3497358 2.7019245 2.5591145 2.4424657 2.3829881 2.6102741 2.6158307 2.3595623 2.4147575 2.7116215 2.8896961 2.2949114 2.8147510 2.7524911 2.2643982 2.2645703 2.8714456 2.5654130 2.7341306 2.4843938 2.4924344 2.3841546 2.4392982 2.5208218 2.0835389 2.3943551 2.5945296 2.5891884 2.4359909 2.4725598 2.2418241 2.5597272 2.3619459 2.5066107 2.2369098 2.9375932 2.1585364 2.2291083 2.6746323 2.8401825 3.3088424 5.0200730 2.2435713 2.2802312 2.3209891 1.9547221 4.5623482 2.1476215 2.3249733 2.0006516 2.2485164 2.1817369 4.1953595 2.3359278 2.1717003 2.0636409 2.4036904 2.2015916 1.9809540 2.4314534 2.1247035 2.6049444 2.3139225 2.5268293 2.2274031 2.4619766 2.3651147 2.1849622 3.2284750 2.3221740 2.8828563 2.6251775 2.8413516 2.2867611 2.5729506 2.5059582 2.9066321 1.4232909 2.3791774 2.8739092 2.9474328 2.3628344 3.0833953 1.9972438 2.2646949 2.4659113 2.4664589 2.3772512 2.4237180 2.1924396 2.3680482 2.7528555 2.4072478 2.5104641 2.5357123 2.5551097 2.4692529 2.3490992 2.3936590 2.2561985 2.5944641 2.4399280 2.5992020 2.3907548 2.5578361 2.5809716 2.8527483 2.4667735 2.5547427 2.2088927 2.7695770 2.4286507 2.4895764 2.5306595 2.4435249 2.4007234 2.6081975 2.4256839 3.1171656 2.5015848 2.9056382 3.5306087 2.5204034 2.4195245 3.1831593 3.2897495 3.0984313 3.0509586 3.3938244 2.4226333 2.9445154 3.7140400 2.6181473 2.0814767 2.1106236 2.0822712 2.1552468 3.2068442 2.6558018 2.4881665 2.9983262 2.6300234 2.5405925 2.5949645 2.6459534 2.5261616 1.7554948 2.8163745 2.3706864 3.1846680 2.4941001 2.2055370 2.5276120 2.2899925 2.6804225 2.5754186 2.1672448 2.4004382 2.5263107 2.8083068 2.6315834 2.5487686 1.8962030 2.5460301 3.1514371 1.9544379 2.4542750 2.7361171 2.6718370 3.3967773 2.8630164 2.8649169 2.7692376 2.5439379 2.5618258 2.6641919 2.9048888 2.2862014 2.4054881 2.4842330 2.5656593 2.5317252 2.3541350 2.4127295 2.4192375 2.3474009 2.6377791 2.2846320 2.5205329 2.2386877 2.8462541 2.3076515 2.0949579 2.6462071 2.5164180 2.5555938 2.9095050 2.5940800 2.4990802 2.5173153 2.7099363 2.6146451 2.4977852 2.7617781 2.5525420 2.5547633 2.4230501 2.9820480 2.3495198 2.5729228 2.7138382 2.9380530 2.0553748 2.3734085 2.6599346 2.6672104 2.2792481 3.0234874 2.3000335 2.2570308 2.4273222 2.2375309 2.0290875 2.0126452 2.3971520 1.7768620 2.5592958 2.3227435 3.4174314 2.2734060 1.9453960 2.3571656 3.0700859 2.5077718 2.1389973 1.8963070 2.0227399 1.7787788 2.4433941 2.1433145 2.3043224 2.0640535 2.6976194 2.0925077 2.1580912 2.1185129 2.6566980 2.3747979 2.0361639 2.5278948 2.2160303 2.5831273 2.0651792 2.2407310 3.0891017 2.6389432 1.9697906 2.4306497 2.3667738 2.2961117 2.4518618 2.0353608 2.0306662 2.1686548 2.2193817 2.4482728 2.0387301 2.0423749 2.1485455 2.1355234 2.2253333 2.1134718 2.2535066 1.7905557 2.0189343 2.2875570 2.3100804 2.0355002 1.9713999 1.9069174 1.9576748 2.4302089 2.2770868 2.0309044 2.0527485 2.2845145 1.9922193 2.4486126 2.0961684 1.8727921 2.1618442 2.1901738 2.1827745 2.3089570 2.1624113 1.9793673 2.3269371 2.0712123 2.0346838 2.7856957 2.5908196 2.4044078 1.8977599 1.9131843 2.0998772 2.5986564 1.8236179 1.9821141 2.6009200 1.9247946 2.1271512 2.1442167 1.9957996 1.8848033 1.8264141 1.8120297 2.1592895 1.9039968 1.7603253 1.9135374 2.2001082 2.5909520 2.0246563 1.9607200 2.0820287 2.0758772 1.6747967 1.9117269 2.0860766 2.6389337 2.0631091 2.0370212 2.4126671 2.2901695 2.7491033 2.3165216 2.2633360 2.3149429 1.9624483 2.1853292 2.5889095 2.2331812 2.6250659 2.5825586 2.4729106 2.4219826 2.5145488 2.5248719 2.2865277 2.6840549 2.7573333 2.1678700 2.5851976 2.0614706 2.1460285 2.2683270 2.3498447 2.4916123 2.6784323 4.6302163 1.9885777 2.1635832 2.2283960 2.5346405 2.1009258 2.2112798 2.5426392 2.5583096 1.9818634 2.1081622 2.1327918 2.3495168 2.7850178 2.0066213 2.6478032 2.5173445 2.7367891 2.4398193 3.2133524 3.4785979 2.3339816 2.3017518 3.0946699 1.7475707 2.9331140 3.1513571 2.2544419 2.6247384 1.6101792 2.1436569 2.5992584 1.8725095 3.0109225 2.4834677 2.3346872 3.5689174 1.5491484 2.6303500 2.7979137 2.0277700 1.9103850 3.7939580 8.9999988 4.8775084 4.0291748 2.2014762 5.2912368 4.6046949 4.1695132 2.2518773 2.9443280 3.4026699 2.8843516 4.8320623 5.3575329 3.7884238 6.1258392 2.2080512 3.9111393 5.3912422 3.8293205 3.7650933 5.6607276 3.8917914 6.2090622 3.3552725 3.6242703 4.1957485 3.4729568 4.5342325 3.2616949 3.7604109 3.5878584 2.5909838 2.2750701 2.5637028 2.7271851 2.3374451 2.6071326 2.2912778 2.5662132 2.5266904 2.1798897 2.3882668 3.1611761 2.4432224 2.3673913 2.4004041 2.1229576 2.6539729 2.9927562 2.3343322 2.1564784 2.3147559 2.4242749 2.4964174 2.2985961 2.6353304 2.7126465 2.2520320 2.7750943 2.5370227 2.4123823 2.5364101 2.4729713 2.8891634 2.0989518 2.7900997 2.5722949 2.2801348 4.0955702 2.7062670 2.3093835 2.9341994 2.3287169 3.0235312 2.6095930 2.2545601 2.8954261 2.8951058 2.7514897 3.2003972 2.5732386 3.2256401 4.7142280 2.9029807 2.2119608 4.1437378 4.3500066 4.3735536 3.9313002 4.3869271 3.8728055 4.2329665 3.6943769 5.9838348 4.5306302 5.0738209 5.3241822 3.9407464 4.1520618 5.9584355 3.7740993 4.4425119 5.0816145 3.9106526 5.0448044 4.6088794 6.4084213 2.5388058 2.3860325 2.4941278 2.2652251 2.5826602 2.4155597 2.8542619 2.5871989 2.7817082 2.8244206 2.5469717 2.8540782 2.5635955 2.5478233 2.1913267 2.4161615 2.4286040 2.5895354 2.7335046 2.6284410 2.8237942 2.9052600 2.4511037 2.9594511 2.5326279 2.8897072 2.8479079 2.7670354 2.5255560 2.6556378 2.5369697 2.7549555 2.9322468 2.6816950 2.8956281 2.5600433 2.8250699 2.2491027 2.7907851 2.5657584 3.0909542 3.0820552 3.0372880 2.8361267 2.5417921 2.7143975 2.8177651 2.7311273 2.9719490 2.8790927 3.2124839 2.2310531 3.4754065 4.4339639 3.5514583 3.2192813 3.1808926 3.0779557 2.6755823 2.7209820 2.9644021 2.3022925 3.9235330 3.2662113 2.4469719 4.9049098 2.8621618 3.1085371 2.4234841 2.8863951 2.9897346 3.0083479 3.5482781 3.0406185 2.3090696 3.2954742 2.2516588 2.8375395 3.1604528 3.1599145 3.9451559 3.1791166 3.3896793 3.1264619 2.5278247 2.9020613 3.0460326 3.3197572 2.8368648 3.2792265 3.1385244 2.7443519 2.4446250 2.6559694 2.4735495 2.7228652 2.7842292 2.5255549 2.5380384 2.3524338 2.7056849 2.5280308 2.5961530 2.6590650 2.8812724 2.6803414 2.7090406 2.6694548 3.0373709 3.4224373 2.6330175 3.0886282 2.7349455 3.4872610 2.9308335 3.1784803 3.3085372 2.6944528 2.7841298 3.3707794 2.7881599 2.8830578 3.3268942 3.2735146 2.8968773 3.2711290 2.4119808 2.8081932 2.6606284 3.4389959 2.0343776 3.3443589 2.9882333 3.3626570 3.1524760 3.7677845 3.5048950 2.3693440 2.9134809 2.6448712 2.8311815 2.6253397 3.7033423 3.2382985 3.0940696 2.9848561 3.6401568 2.5916993 3.0067616 3.3332897 4.4724406 3.4714491 2.8154302 4.2183387 4.0012352 2.7855607 4.4053249 3.8765731 3.2255860 2.8598891 3.3290717 3.0277216 3.1176438 4.2097048 2.5949239 3.2922039 2.9531826 3.5342398 3.6629740 3.3769234 4.5061726 3.6226358 4.0061179 3.4833802 2.9050875 3.0296701 3.0488576 3.0638707 2.6041948 2.5969336 2.8654598 2.7935336 2.6424785 2.7606757 2.8689378 3.0957810 3.0358250 2.9279742 2.7974643 2.9484278 2.5401971 3.2490415 2.5505894 2.9143620 2.6976774 2.7578512 3.6847790 3.7132043 3.4313843 3.1921800 3.1504519 3.1461346 2.4524370 3.4976005 3.6385179 2.5208659 2.4068840 3.5389471 3.6099141 3.4610870 3.6338807 3.3316946 3.3854794 2.9200546 2.9717698 2.9664529 3.2866165 3.3860370 3.1380951 2.7121431 3.3367505 3.4825389 2.7950552 2.7186522 2.9093817 2.7765278 2.3680082 2.6255282 2.6680122 2.7044357 2.9761084 3.3881030 3.4162380 2.1251953 2.6887231 2.1866806 3.2230318 2.8433152 2.4766596 3.3397934 2.4362592 2.9551829 2.8755368 2.8969575 2.5294323 2.9069127 2.8754781 3.0477628 4.1721823 9.0000000 2.2497044 2.5542057 3.4505465 3.8297541 2.5614420 2.2934515 2.4777705 2.4388194 2.2095102 2.2480131 2.2749677 2.2787125 2.3691315 2.3860389 2.6508617 2.0224345 2.2510782 2.7229213 2.5436393 2.4620634 2.5023749 2.5728458 2.3360139 2.0487407 2.2777819 2.5775428 2.3506130 2.6463473 2.4751997 2.7972605 2.3461513 2.3381698 2.7009632 2.6836362 2.7720443 2.9046745 3.3570959 2.4975703 2.9627677 3.2666250 2.8765398 2.2807795 2.9290476 2.3629428 2.5760019 2.3749479 2.6076828 2.2351492 2.9462509 3.0024257 2.9914992 2.6285233 2.4276341 2.5596117 3.2902122 3.1955974 3.1045776 3.7380144 2.6885146 3.0913033 2.7631026 3.1483570 3.6068707 3.2150565 2.4388047 2.5275651 2.3849159 2.4485182 2.4694337 2.6579004 2.6857679 2.5064310 2.4080244 2.5722137 2.5828999 2.6468312 2.5720109 2.4475090 2.5664436 2.5589265 2.4914401 2.4153239 2.5455762 2.7916379 2.4150162 2.3929742 2.8189973 2.7906343 2.5543231 2.6920816 2.8127417 2.4045928 2.6041428 2.9851451 2.7733873 2.7762838 2.4292571 2.6182663 2.5076783 3.1256273 2.5485051 2.5056076 2.7180918 2.5387094 2.6071663 2.6657454 2.5943624 2.7842799 2.7278201 2.3015735 2.4672540 2.5106202 2.0495856 2.4631164 2.6519022 2.8752852 3.1051029 2.9004077 2.7309395 2.7034900 2.7079387 2.6038740 2.7524174 3.1017638 2.5518027 2.6699408 2.8965860 2.6569681 2.7693754 2.6834174 2.5588430 2.4845424 2.5638555 2.4476764 2.3744854 2.3995284 2.9720279 2.7739499 2.5206553 3.1111677 2.9326482 2.7985964 2.9735741 3.6122912 2.5813952 3.0081248 2.6071812 2.8329651 2.1244102 3.0820892 2.9245942 2.9161149 2.2167529 3.2166325 2.4239894 2.2447314 2.3672647 2.2881457 2.3936760 2.3542213 2.3631300 2.6677732 2.4863929 2.5309397 2.8177240 2.2728698 2.4877872 2.6615748 2.3606637 2.4578835 2.5416284 2.2557205 2.7696116 2.4812964 2.4497940 2.2617986 2.2824287 2.6227278 2.5244309 2.2190351 1.9374362 2.6102401 2.5985344 2.3715483 2.4360910 2.4203845 2.7900573 2.9372982 2.8263387 2.6301936 2.7452473 3.1102576 2.1265706 2.8877034 3.1029469 3.0971935 2.1760717 2.0146650 2.1610811 2.5491759 3.3573287 2.1026017 2.2745730 3.2784361 2.8256436 2.8123820 3.0263994 2.5285066 2.9996282 2.9232400 3.1738344 2.5311682 2.8394149 2.0585462 3.5596219 3.1250607 2.8042925 2.3351110 9.0000000 3.7825641 2.9217474 2.3823041 2.4861602 2.6224782 3.4931885 3.1536639 2.9682821 2.9932436 2.1683250 2.9849875 2.7487608 2.3300960 2.5834377 3.1260743 2.6228823 2.5653559 3.0415405 3.2722142 3.2823493 3.1170765 1.9429784 2.8750880 2.9447133 3.7055272 2.2721179 3.2390928 2.3480148 3.1249576 2.3349306 2.3083830 2.3879292 2.3837795 2.2560479 2.2010726 2.3516168 2.5590770 2.2970681 2.1350920 2.3943830 2.3126368 2.5070354 2.2862952 2.2392987 2.3747303 2.1907362 2.9578120 2.5117817 2.2595828 2.3786591 2.6360457 2.2293437 2.7556546 2.0856148 2.4539952 2.3934333 2.5382899 2.1958648 2.2581648 2.2508569 2.2588322 2.8175937 2.4848576 2.3510174 2.5737848 2.5069591 2.5003942 3.7789798 2.5974566 2.7928578 4.2188407 3.5039284 3.6854513 3.6407500 3.7040672 3.5279217 2.8160563 3.5711234 2.0791132 3.4606898 3.6611398 3.6138398 3.6381963 3.7400265 3.7659056 3.2451208 3.8517980 3.1674298 2.8635574 3.9938968 3.5400119 4.0868264 4.1243899 3.5758883 3.4234619 3.6250657 3.5818053 3.7077184 2.9858045 2.5534074 3.8946213 2.1615731 4.2787933 2.9816231 2.3985321 3.8277195 3.8951966 3.7673563 3.9281139 2.6738867 3.2418914 5.2137173 3.2239557 2.7868893 4.0322995 2.5390120 2.3822105 2.6149933 2.4460099 2.2206337 2.3747198 2.4767546 2.1720741 2.2964540 2.7057550 2.5093661 2.6187555 2.6424315 2.4974555 2.5671335 2.6542070 2.6984526 2.9363137 2.5061144 2.6287461 2.4211262 2.4895287 2.2056370 2.2698055 2.5476340 2.6153628 2.8600867 2.4262486 2.6955749 2.4963265 2.6434601 2.6150485 2.6866372 2.3982124 2.2559404 2.1595048 2.8143027 2.2454694 2.4282065 2.4582566 2.5747437 2.6159039 2.4705399 2.4971211 2.9650991 2.4910611 2.4546241 3.0171178 2.2353925 2.3097145 2.5715325 3.4619977 9.0000000 2.8405516 2.9166280 3.9876224 2.6815894 2.9334043 2.6947292 2.7122687 2.8906672 2.4409525 2.8989120 2.5568941 2.8617462 2.6866246 2.8888744 2.8118405 2.9001952 2.6842842 2.5449663 2.9056163 3.3121012 3.0174774 2.8154663 2.8721245 2.8803660 2.9604479 3.0130074 3.1936417 2.9108247 2.5523514 3.1771841 3.0569678 2.6969049 2.5389185 3.2322627 2.6256393 3.0498458 2.9858245 2.9192204 2.6448432 2.7603707 2.9704219 3.0761603 2.8507154 2.7188366 3.4850166 2.4716177 2.8084394 3.0147656 2.9764243 2.9603646 2.9667638 3.1824968 2.7732579 2.9986835 3.1538719 3.1522434 2.5691597 2.9892602 2.8365266 2.8147263 2.6924234 2.7184954 2.8108022 3.4439023 2.7947682 2.7102766 3.4233932 3.0491947 2.6171130 2.5042783 2.3924634 2.3002722 2.3156867 2.8903227 2.2857638 2.9650734 2.7220399 3.2631566 2.6786085 2.5146658 2.7281385 2.9132267 2.7354476 2.7225068 1.0745635 0.9294453 1.0112201 0.9582874 0.9746577 0.9538443 0.8352650 1.0192167 0.9282530 0.8129146 0.9277418 1.0258744 1.2083203 0.8394541 0.9810704 0.9047822 1.1123282 1.0213799 1.1709613 1.2625758 1.2830456 1.2959814 0.9811619 1.3147441 1.7663843 1.0208856 1.3413504 1.2859298 3.5345144 1.1293568 1.4529251 1.3710342 1.2526991 3.1118989 0.0000000 1.3020994 1.2378363 0.8932008 1.5131833 0.8920125 1.1279637 0.8204184 1.1843610 3.1190855 3.6200133 3.3976035 0.9009380 3.1427675 2.9909652 4.2447414 1.9599712 2.7429142 3.2218962 4.8497331 3.4733234 3.1903351 3.5651098 3.8989990 4.9403681 1.1290937 1.1137277 2.7899083 3.2904820 4.5649978 2.8116283 3.8259363 3.1817655 3.0517754 3.1526223 3.6781965 3.3894124 2.4433204 4.7201497 3.4604942 3.9799846 3.2809147 4.3088183 3.6118142 3.0704752 3.1795231 3.4719385 5.3226846 2.8279340 2.2769755 3.4338569 2.5692985 3.0735029 2.4979511 3.1836293 2.7358740 2.9364722 2.6592857 3.3982435 2.8796510 2.8699360 2.7134859 2.4853127 3.1234754 2.8750881 3.1772528 2.8087124 2.5923921 3.1350225 2.5184526 3.2518268 3.0849283 3.0342156 2.7899675 3.2034203 3.0930460 2.9426574 2.6414849 3.2483429 3.7178151 2.8688561 3.2296829 3.0986310 2.7220017 3.1037139 2.8940608 3.4059558 2.2438475 3.0996983 2.4398188 2.5060033 1.8232682 3.1498528 2.7350947 2.3654365 3.7881543 4.0563987 5.0621106 4.4936731 3.8726349 3.6876268 2.6341969 3.6662919 9.0000000 9.0000000 3.6658652 3.6991723 2.8494463 3.1881085 2.8488868 3.0820227 2.7991851 2.9002995 3.0014642 2.7732767 2.5787499 3.2271619 2.3882847 3.0593477 3.1820724 2.9367476 2.1893204 2.7274886 2.8425437 3.0963320 2.6047448 2.5843504 3.1467192 3.0867069 2.9082943 2.9450977 3.0681645 3.3458453 3.2190228 3.4463437 3.2115062 2.8398162 3.1593197 3.0657259 3.5426276 3.0308804 2.8287066 3.1849284 2.9030370 3.5365572 4.1760474 9.0000000 2.6436747 3.4001888 2.7896772 3.4645338 4.6520808 3.5112512 4.6936214 9.0000000 3.4831500 2.9625939 2.9878419 2.5282120 2.4320517 2.8629536 2.2752420 2.3199115 2.3809271 2.2090266 2.4500683 2.3055316 2.5598311 2.3698415 2.5658937 2.3806543 2.5040480 2.4310818 2.4385638 2.3917297 2.7293102 2.9356000 2.2033837 3.4687778 2.7775310 2.6406941 2.8347781 2.6035463 2.8765325 2.6530747 2.6847828 4.1002863 4.1002863 4.2040493 4.2040493 4.2474886 4.2010891 4.3544549 3.9144248 4.4335442 4.1332743 4.3069975 4.0728212 4.0728212 4.3880545 4.6227989 3.6748650 4.6495341 3.5124244 3.5124244 3.7316843 3.7316843 4.7768794 3.9963767 5.5122326 5.5122326 4.3603624 2.9659965 4.4229379 4.4229379 4.2229559 4.2229559 4.3456664 4.3456664 2.5231188 4.9610081 4.4423869 3.9958016 1.8799286 2.2325356 1.8297683 2.2826895 
ANAIGN010862_KOG2919                                                                                                                                   2.7383678 2.7988964 2.5697831 2.7167413 2.4830915 2.0424139 2.8349691 3.0532307 2.1411378 2.5600509 2.5065053 2.8326875 2.2613536 3.2149277 2.6569557 3.2740586 2.3982448 2.0951051 2.2798466 2.9396097 2.0903999 2.4401734 2.6590027 2.7656156 2.7830433 2.8151785 2.9036965 2.4864673 2.7660202 2.7164117 2.8138891 2.2240227 2.6398715 2.1119074 2.5881756 2.5597709 3.0619877 2.6149257 2.0499642 2.5965206 2.4446371 3.1183483 2.4557058 2.4014608 2.6841116 2.2452673 2.1337071 2.3266639 2.4662203 2.9532808 2.2491451 2.4121220 2.6991562 2.5879269 2.3182056 2.7703712 2.8142050 3.0800293 2.8136515 2.7251081 2.3305503 2.1593711 2.8641419 2.3416470 2.6404767 1.9025200 2.5029418 2.6856438 2.7490864 2.5328531 2.4792191 2.8005864 2.5319448 2.4708285 2.9473785 2.8284517 2.3224913 2.6163425 2.6202425 2.8996742 2.4331377 2.5083314 2.4812363 2.8317270 2.6042259 2.6062581 2.6858857 2.6690699 2.4980490 2.6110975 2.6875499 2.3742932 2.2643068 2.3917430 2.3344544 2.3186585 2.0928068 2.3675892 2.2857242 2.5128139 2.2883321 2.5180784 2.2686227 2.3257001 2.2241493 2.2040920 2.3137295 2.3247712 2.1201379 2.3150649 2.3089385 2.2114308 2.3973539 2.3809381 2.1991140 2.2766341 2.2313841 2.1057360 2.1480022 2.4076018 2.2549204 2.5327495 2.5022264 2.1383736 2.3018583 2.2317548 2.2070675 2.1799896 2.6914661 1.9864408 2.4551378 2.4790783 2.7084391 2.5282344 2.4728538 2.6198351 2.2330186 2.4680598 2.6079969 2.6549177 2.3261312 2.6347516 2.2749924 2.2909606 2.4061008 2.7191558 2.3155875 2.5395568 2.2745861 2.3026161 2.5812479 2.4910054 2.1774706 2.3342246 2.6061175 2.2699286 2.3056217 2.3852923 2.4633711 2.0962340 2.4236104 2.3089071 2.7089727 2.6276648 2.7223312 2.1818749 2.4616326 2.0523263 2.3357782 2.1929420 2.2714319 2.5854186 2.2795936 2.1372110 2.2703349 2.4217005 2.6023885 2.2503794 2.1392558 2.7797091 2.4811202 2.6710568 2.3944369 2.5066404 2.5999420 2.8984174 2.6049830 2.3353928 2.4394641 2.6458988 2.6118065 2.5365927 2.4733175 2.8728349 2.3101276 2.6939099 2.6956335 2.3491744 2.5617346 2.6721769 2.5259796 2.7441876 2.7230268 2.8450701 2.6234038 2.6126979 2.3067706 2.6809749 2.6900887 2.7514450 2.9512814 3.2124935 2.4933758 2.3154459 2.5660320 2.7010329 2.8721199 2.7090709 2.9326251 3.3020650 2.5578644 2.2746204 3.1381467 2.8007096 2.2793144 2.6069916 2.9196208 2.9087494 3.3424172 2.7690597 2.2762340 2.9591239 2.1146772 2.9344646 2.5026560 2.7263856 2.9776986 2.7540372 2.6591675 2.2845362 2.7100942 3.2809996 2.4875748 3.4120091 3.0828902 2.7485211 2.8400167 2.8880900 2.7296999 2.5827306 2.7771836 2.9253414 2.8934769 2.7949295 2.4491482 2.7601709 2.5689406 2.7047311 2.9521153 2.8648969 2.5143318 2.8100010 2.8444330 2.7541360 3.0691302 2.5721871 2.7951217 2.8549020 2.8830843 2.6015355 3.0347116 2.9362293 2.7953403 3.2502899 2.6681515 2.8279032 3.0569332 2.5720787 2.9223001 2.7227909 2.4383813 2.6808315 3.1053354 2.4345342 2.8392435 2.8374789 3.2413246 2.7228662 3.0680242 2.8447234 3.1442670 2.9055813 3.0465723 3.0587508 3.3034593 2.7880555 2.7653889 2.8954877 2.6809340 3.3803532 2.6854765 2.6033371 3.0447448 3.7278256 2.7935545 4.5256766 3.1088189 2.7760774 3.1544280 2.9361972 2.2866321 3.9435942 2.7848213 3.0863589 3.2007233 3.0513835 3.4550162 4.5354575 2.2099339 4.4967454 4.4022103 4.3648947 4.3524773 3.8235097 4.9690465 2.9722353 3.7776253 2.1768944 4.6758881 4.5312186 2.1495196 4.1013351 4.5962895 3.6955573 3.3162543 2.6265434 3.9277136 4.1230872 4.0488754 4.4594260 4.4390411 3.6326299 4.2842323 4.8772762 4.3679208 3.5609828 3.9987019 4.8025595 4.6498554 4.0775448 4.0896686 2.9742515 4.0614874 3.1285902 4.0105594 3.4367977 4.5665101 3.7683533 4.1024909 2.3642785 2.3766340 2.5003194 2.4889803 2.1372120 2.3265255 2.3417037 2.4165440 2.4514430 2.2357894 2.1858897 2.2476551 2.5651231 2.5113038 2.1643496 2.3920565 2.1204102 2.3031522 2.6813976 2.3352342 2.4792489 2.7621447 2.3065695 2.4245356 2.2870208 2.4126000 2.3227426 2.2565733 2.2993507 2.5380238 2.3940689 2.3976542 2.4653332 2.4457761 2.5099151 2.3817529 2.4281189 2.2642292 2.8704105 2.5231294 2.4565043 2.4270728 2.6226838 2.4212772 2.8720885 2.5647363 2.5895688 2.5720923 2.3778354 2.5066858 2.5233570 2.5758286 2.5024395 2.6013476 2.7018757 2.3212683 2.6502471 2.5925776 1.9950402 2.0533194 2.5836212 2.6531918 2.6350735 2.1160339 2.6089360 2.2717903 2.3400344 1.9871439 2.1103395 2.7368510 1.8628437 2.8355099 2.4509139 2.7249471 3.2360096 2.8692450 3.2577547 2.9506905 2.3915909 2.6439676 2.6657483 2.6303666 2.5091937 2.1973509 2.3624998 2.8711825 2.4867371 2.6081889 2.2507670 2.3285600 2.2751615 2.5417341 2.3886914 2.7004179 2.6214073 2.2406286 2.2641199 2.5767690 2.3520268 2.9105166 2.4873869 2.5991154 2.8593556 2.6015650 2.5511761 2.6336349 2.7194450 2.6977951 2.9804990 2.5260385 3.0802017 2.7676403 2.5261911 3.0037215 2.9576696 2.4989454 2.3139822 2.2983403 2.8075156 2.9490280 2.8859719 2.6151249 3.0439052 2.6640311 2.4651082 2.5606154 3.0453281 2.5171071 2.3780847 2.7025760 2.8337619 2.7579928 2.3439603 2.7286858 2.5553132 4.1962197 2.4867554 2.5758859 2.6975087 2.8561245 2.7497017 2.3918034 3.3116946 2.7933065 2.7007126 2.4940636 2.8595636 2.5263242 3.0271098 2.3963354 2.4307191 2.6054580 2.5177126 2.7057186 2.8270955 2.5935208 2.8632586 3.0512566 2.4117024 3.1470214 2.4980657 2.9826249 2.6129839 2.3483447 2.4961478 2.2679527 3.2430741 3.0330546 2.8022734 3.4234883 2.8414678 2.8022734 2.7005899 3.0585331 2.6899555 2.8174422 2.9100758 2.6068183 2.2587233 2.9392212 2.4453984 3.0405604 2.8427746 2.8212176 2.8918871 3.0797468 2.6931972 2.7857052 2.6434736 2.5760806 2.6667534 2.9612976 2.8192927 2.8706993 2.9609190 2.9418853 2.5430687 3.2514989 2.7508071 2.9929399 2.6930300 3.1845761 2.7238107 2.8012062 2.4901993 2.8994348 2.9213703 2.6448382 3.0319952 3.2329754 2.9736285 3.7370026 3.3569777 2.2524740 3.2355583 2.9922485 3.3417936 3.0197201 3.6479380 3.4598391 2.4022512 2.2024929 2.4841576 2.4746451 2.3876747 2.5422171 2.2743234 2.2109344 2.4306836 2.3697890 2.3194691 2.3283805 2.6323430 2.4257850 2.1495441 2.3888841 2.2301983 2.5386362 2.6105711 2.8617779 2.3614508 2.2295236 2.2332590 2.6284576 2.6893480 2.6576186 2.3379044 2.3348836 2.4045870 2.6176207 2.5241215 2.4356478 2.4159368 3.2622021 3.1027408 2.5666199 2.5252149 2.4948733 2.4885495 2.8994030 2.5680561 2.9066349 2.5574910 2.7794531 2.5485445 2.8301952 3.0415998 2.8217762 2.8575669 2.5425903 2.6598201 3.0549046 2.9503934 2.3076757 3.3562868 2.8075724 2.5431113 2.6115257 2.6417242 2.8159070 2.5399622 2.3039543 2.5135814 2.7625000 2.5703288 2.9691752 2.8069841 2.7372682 2.4682580 2.5783410 2.4536006 2.4820324 2.2108078 2.2910922 2.6725221 2.0858919 2.5265318 2.2481320 2.2069146 2.3855272 2.2692417 2.6084280 2.8469202 2.3453807 2.5008336 2.2413325 2.7683093 2.5821357 3.0369716 2.7317479 2.4560976 2.7121859 3.0971389 3.1855187 2.4193565 2.4580340 2.5084269 2.5877709 2.5509840 2.5935150 2.7232192 2.7734842 2.5123944 2.5897498 2.7465239 2.4242433 2.5671236 2.4983363 2.3658903 2.7326077 2.8340830 2.5176152 2.5234928 2.9640736 2.8492958 2.8481411 2.9364491 2.7940309 2.6281604 2.3736070 2.9030109 2.6823766 2.7432116 2.9856715 2.9746295 2.6610381 2.9704647 2.9287664 2.6496936 2.7401367 2.7881624 2.9198865 2.5640196 2.4453301 2.4849618 2.4190837 2.6231799 2.2762280 2.5243892 2.4371491 2.2265208 2.4272409 3.1092633 2.6242345 2.5746718 2.5244216 2.3776016 2.4779620 2.4962736 2.7110899 2.8021210 2.2800626 2.5481025 2.6728039 2.9449072 3.0377038 3.2077435 2.8599273 2.9253497 2.4824559 2.8082114 2.6688562 2.3828256 2.6082471 2.6169231 2.3469081 2.5127122 2.5286280 2.5552481 1.9991477 2.8634190 2.5574707 2.2674185 2.4445227 2.3939266 3.2021374 2.6123426 2.5547827 2.6097315 2.7595312 2.4455575 2.7197394 2.8575695 2.5736262 2.8976176 2.5764932 2.5855605 2.9559546 2.9512327 2.5716695 2.3255432 2.7645060 2.4673551 2.2049921 2.1400828 3.5688807 3.2574659 4.7515325 3.0176845 2.8846419 2.2109930 3.0187711 2.8239853 4.5902020 3.0337540 4.0456365 2.8777779 2.3238516 2.4930097 2.6692705 2.2699804 2.5931399 2.4856833 2.6452811 2.4424207 2.4192828 2.4955402 2.3241249 2.2365559 2.5722498 2.4435116 2.4752967 2.5281240 2.4188308 2.5781697 2.4727672 2.6721023 2.5251837 2.5348195 2.4236056 2.7069962 2.9919316 2.1819104 2.6510303 2.7217005 2.5904259 2.4047929 2.7481632 2.6868863 2.7358591 2.4113796 2.4632968 2.7833426 2.8242441 2.3605566 2.8718107 2.2070889 2.3816145 2.8357648 2.6972735 2.4436326 2.4792638 2.3756839 2.5579672 3.1390785 6.0132075 3.1280719 2.4815912 2.4683874 2.1283626 4.8779641 2.7173048 2.7752481 2.5680556 2.7009685 3.0684844 4.1915773 2.6398431 2.4698791 2.2717147 2.6820682 2.4149419 2.6953361 2.5645770 2.8555386 2.8952059 2.5823203 3.0881130 2.7958344 2.5473878 2.6322473 3.3752663 3.0679772 2.1546615 3.3817404 2.4669462 2.2572540 2.6117414 2.4845318 2.6102661 3.2116403 1.8778799 2.9113318 2.9794663 2.8994931 2.8232739 2.6534684 1.6082965 2.4141215 2.3902426 2.9452744 2.4015446 2.7451881 2.5004349 2.8585670 2.8762279 2.6015347 2.5425088 2.5258095 2.6873564 2.7022936 2.4090732 2.5421928 2.6647590 2.6440606 2.8267203 2.9270776 2.7838164 2.5776565 2.7433021 2.7350655 2.6156079 2.8160213 2.8388453 2.8372405 2.4186488 2.7398536 2.7736381 2.7656456 2.8084598 2.6818445 2.7048478 2.9953288 2.7087470 2.9128161 3.1676260 2.8479948 3.2131825 3.0464580 2.9070735 2.9882609 3.0323895 3.4748167 2.9091585 2.9817571 3.0939432 2.8694273 2.1621874 2.2082699 2.8468226 2.7199518 3.6659305 2.3180092 2.4641728 2.2915823 3.2974242 2.4469997 2.1668400 2.5326722 2.9227070 2.0788282 3.0341222 2.4897560 2.8774509 2.6671337 2.8731893 2.9270520 2.5039288 2.2459582 2.6455122 2.0632406 2.8274815 2.3790389 2.6679288 2.7283658 2.7107942 2.6197280 2.7895263 3.0945529 2.8654376 2.3012240 2.8450292 3.2922741 2.6552015 3.2051255 2.9385158 3.0889326 3.3521197 4.0544088 2.7869818 2.8803294 2.9975872 2.8213997 2.7793446 2.9691455 2.8303831 2.5370302 2.9426950 3.0670861 2.5604618 2.8528605 2.9263946 2.7978352 2.8225234 2.9688462 3.0446318 2.2999473 3.0569989 2.4385913 2.9578230 2.6908820 2.7201739 2.7332601 2.2850288 2.6079310 2.8347097 2.9802410 3.3815056 2.8378202 2.8683057 2.4876502 3.2971615 2.6022563 2.8477577 3.1971191 3.1358283 2.8318766 2.6191305 2.3939877 2.7955947 2.4453474 3.0018320 2.7369889 2.5284070 2.7033222 2.5483464 2.7289001 2.2265335 2.6195690 2.3813141 2.7856056 2.3521241 3.7024911 2.4818339 2.6458548 2.3790986 2.8888171 2.7414990 2.6326795 2.6229537 2.2533737 2.4226678 2.8170425 2.2930553 2.6890309 2.4464024 2.7935562 2.2759481 2.4223261 2.3720164 3.0379678 2.4960539 2.5227484 2.5426908 2.4604657 2.9550532 2.5111688 2.5572707 2.5699701 2.6939504 2.3417381 2.8672059 2.6970287 2.7945049 2.3284814 2.4820638 2.7173032 2.1100572 2.4198935 2.4710248 2.4660733 2.2055493 2.2590273 2.3670334 2.4616240 2.4907408 2.4370735 2.3314187 2.3280273 2.5370604 2.4443979 2.2215072 2.7173189 2.1523621 2.3570243 2.5702867 2.4250955 2.1347438 2.2509646 2.1772387 2.3895370 2.6221993 2.3079869 2.2194468 2.5778505 2.4321885 2.6307350 2.0877896 2.6423829 2.1375984 2.2545232 2.3082984 2.3918571 3.0386044 2.4966572 2.7689425 2.1566792 2.0666952 2.1801285 3.0476008 1.9906371 1.9819652 1.7427842 2.3213354 2.1893550 2.3182308 2.0703914 2.1184660 2.2325394 2.4006727 2.3876382 2.6753836 2.1608868 2.2812101 2.3464329 2.7910233 2.5516129 2.3752584 2.2242454 2.2328426 2.2252244 2.4159264 2.1758243 2.7068225 2.7095825 2.2947512 2.6352028 2.9769483 2.5780210 2.5189976 2.9384210 2.5033740 2.2110782 2.1250180 2.7211897 2.7041751 2.6717834 2.5269309 2.6099524 2.4898807 3.0878296 2.8757613 2.9029390 2.9261335 2.7842668 2.3524455 2.8144886 2.6412798 2.3205508 2.7035943 2.7069833 2.5168859 2.6870303 5.1572500 2.9617079 2.1177896 2.7914507 2.3380901 2.3305003 2.4204631 2.7861645 3.0249675 2.0498422 2.5231109 2.3934693 2.9114412 2.3804790 2.9331180 2.6259342 2.6480963 3.0337288 2.8251463 2.9126901 3.9573415 2.9072319 2.8283078 3.3748438 2.7124915 3.4341836 2.1546937 2.3404844 2.4460622 1.9843594 2.2583723 3.2150822 2.9278040 3.2705103 2.9978311 2.3255637 2.7197192 1.9338437 3.3307034 3.8626143 2.5142969 2.6398254 3.9611970 7.3145053 4.0323683 3.6274745 2.0706340 5.4296674 4.2483802 5.4435062 3.2512012 2.9337291 3.8000056 2.6021475 4.4842810 4.3389540 3.6771261 4.2197222 3.6675291 4.4318149 4.8216047 3.7614969 3.6367364 3.3343899 2.8948793 3.2655402 4.0728486 2.9506430 4.1787783 3.6297829 3.6630084 3.6907450 5.7989232 4.3183334 2.4411080 2.2184483 2.5166527 2.5324606 2.3444967 2.2115977 2.5841953 2.0306167 2.4521266 2.0926202 2.3556600 2.8784551 2.4877225 2.3285815 2.3099539 2.2466615 2.8053078 2.6676160 2.4608038 2.5592055 2.6928669 2.3159233 2.4074604 2.3121874 2.4647528 2.4628761 2.4907486 2.5507298 2.7084771 2.3157030 2.5774612 2.7513797 2.3003759 2.3917132 2.6897951 2.5864044 2.3485033 4.0476507 2.6225868 1.9614560 2.6931183 2.2893650 2.9779592 2.8420306 2.8512071 2.6583529 2.7227386 2.6469351 2.6706020 2.7603618 2.4627035 4.5370243 2.8314643 2.4696233 4.0744200 4.3104855 3.8565783 4.0132335 4.2095326 3.6718284 4.8129233 4.0370264 4.5740591 4.2281340 4.2655108 4.6301645 3.9488219 3.9556218 5.1185137 4.4870304 4.4191143 4.1177113 4.4450052 3.7032098 4.0802374 4.5348491 2.5487788 2.8696035 2.7801091 2.4493877 2.8544149 2.9627227 3.0523825 2.8480895 2.9806425 2.9326160 2.9642697 3.1920276 2.6422759 2.7300664 2.8652473 2.9467892 2.7202276 2.8452396 2.8854926 2.9545005 3.1301612 2.7309435 2.7244036 3.0513264 3.0989782 2.7567078 3.0712416 2.9882126 2.6943515 2.7369495 3.2582884 2.9410859 3.0106105 2.8083176 3.3987131 2.7507958 3.0700891 3.0099449 2.6705861 2.7095183 3.3338628 3.0527626 2.9052685 3.0948526 3.3021659 2.8526282 2.8761780 3.4519041 3.0557130 2.6103793 3.0855099 2.2554851 2.7749499 3.9817352 3.2210550 2.6329055 3.0139347 3.0985939 3.1431612 2.6672318 2.9285611 2.5527628 3.7371785 3.6394753 2.5593066 4.0756990 3.9001570 3.1962807 3.8195270 3.5374695 2.6641022 3.3908924 3.3344009 2.9389820 2.4304605 3.3012800 2.7959585 2.9198392 3.6373163 2.8782779 3.8680783 3.8139757 3.2255390 3.1506229 3.0854072 3.2349762 3.2507215 3.0751776 3.2615221 2.9956115 2.9761832 2.6720319 2.6573219 2.7824621 2.4149615 2.4789560 3.0836492 2.6574483 2.6304179 2.3381525 2.4677708 2.4555945 2.5812755 2.7354147 2.7347603 2.6428604 2.7807496 2.3056364 2.7505512 2.7602804 3.0416776 3.1372968 2.6433158 2.6981556 2.8634463 3.3970581 2.7086745 2.3619050 2.8228534 2.8703399 2.6913096 3.0675307 3.1249282 3.0225352 2.7065626 2.8958824 3.1788587 3.1866903 2.7199194 3.1620190 2.8160237 3.0848267 2.7945773 3.1499156 3.3736093 3.8375963 2.8139676 2.9872614 2.3711045 2.4777959 2.8790931 2.2308299 4.2838093 2.6825012 2.9509636 2.4908872 4.3425029 2.5687421 3.1622769 3.2586291 4.4443911 2.9931709 2.7336339 4.3609336 4.6965145 3.7723694 4.9589836 5.1422281 3.4575983 5.2048981 3.2195347 3.6949281 3.6143751 4.3889313 4.1913544 4.1250898 3.2911174 3.6373463 3.5021432 4.2618476 4.3160743 3.9603906 4.7263312 3.8583667 3.2335931 3.1679024 2.9071153 3.0338246 2.7754969 3.0869776 3.1280471 3.0312965 2.8349107 3.1480113 3.2993641 3.3788249 3.1066209 3.1229056 3.0562845 3.1733853 3.0548681 3.0505412 3.2776053 3.3016901 2.9835845 3.0865183 3.2820210 3.3479303 3.1001532 3.2754883 3.0417023 2.5505762 2.9206559 2.8445265 3.4114430 2.7152305 2.9102195 3.5262408 2.6730034 3.1053712 3.4729627 3.7139685 2.8552153 3.3275727 2.9001596 2.7882476 3.2628489 3.7403910 4.3784803 2.7044486 3.2494612 3.7054624 2.5991473 2.5849043 2.8682846 3.7080027 2.5395722 2.8391183 3.3330519 3.5027918 3.0822704 3.6266372 3.1505042 3.2566004 3.0531775 2.7400954 3.3757119 3.4321213 3.6068300 2.9998019 3.1359999 3.2727722 3.0295707 3.5972855 2.9995974 2.2715886 2.8744057 3.8623043 2.9018759 2.1398849 2.2104538 3.1471162 2.6754476 4.3253956 2.5536603 2.4988506 2.7969697 2.5525139 2.0656440 2.4408455 2.2050264 2.4013161 2.5819291 2.3268924 2.5921707 2.1986953 2.2597410 2.6055640 2.1994946 2.1872948 2.5380466 2.3808210 2.3538488 2.3940822 2.3838289 2.3977052 2.3898295 2.3289747 2.4812366 2.8323780 2.4010339 2.4835816 2.4904906 2.4391396 2.9055836 2.4321531 2.5111421 2.2203212 2.7515022 2.5531244 2.9403646 2.3811481 2.5047800 2.4552249 2.5598903 2.2408170 2.5692756 2.4739351 2.7637268 2.2386190 2.5840596 3.2366402 2.3979945 2.7100296 3.0909129 3.3951272 2.7524236 4.1703596 2.8100975 3.0256008 2.9972144 3.1895931 3.5227834 3.3787654 2.5116385 3.1687057 2.9626745 2.7724371 3.2151577 2.9933900 2.7206499 2.8824459 2.8006795 2.7920217 2.7012503 3.0402234 2.8498865 2.7409446 2.7613041 2.9530660 3.1524173 2.8426170 3.1630179 2.8672696 2.9597485 2.6025841 2.7340019 3.1962869 2.9990288 2.9298307 2.9383830 2.8618644 3.0406223 3.3155548 3.0908938 2.9846119 2.9630382 2.8096553 2.8626115 3.2124967 2.7804508 2.7411498 3.0918830 3.3045191 2.8279387 3.0905430 2.8354645 3.0775637 2.8814698 2.6982014 2.9162332 2.8713833 2.8094722 2.9861882 2.7665845 3.1671594 3.0136208 2.9461167 3.0004570 3.2835127 3.1275275 2.9587220 3.1677038 2.9679049 3.1070038 3.1613916 3.2537897 2.9895107 3.2853408 2.8927521 2.9197624 2.9608837 3.0301092 2.9596882 3.2410953 2.6084170 2.8735964 3.0746390 3.0213824 2.9733637 3.0779999 3.2573993 3.2780958 3.0265180 2.7624433 2.9825854 2.7139025 3.1588146 2.8288863 3.1538419 3.0851000 3.5869266 2.9010345 3.3158905 2.1159905 2.2937237 2.0699051 2.1754312 2.3121893 2.4015827 2.1890263 2.1521808 2.1803740 2.3320643 2.3534710 2.3109757 2.3300386 2.4738359 2.2964505 2.6394974 2.4779576 2.2270472 2.4951436 2.1367963 2.0657134 2.3612796 2.3569269 2.2078398 2.3273893 2.4671656 2.1458795 2.8000285 2.5372786 2.0647008 2.7783280 2.0196092 2.5962251 2.4867324 2.6307578 2.3045265 3.2064131 2.9675456 2.3747356 2.9383635 2.6258007 2.7834760 2.0389309 1.7622700 2.1704222 2.3867569 2.6009828 2.8999228 2.2478668 2.9389870 2.5444490 2.6345319 2.7591397 2.7006244 2.6935693 2.6437244 2.9345393 2.9193997 3.1360584 2.2426645 2.4394193 2.1894705 2.5593348 2.7599702 2.3709843 3.2120069 2.9921842 3.0718819 2.7972969 2.4989325 2.8157690 2.8906151 2.8778098 2.5734475 2.4225145 2.8805982 3.0412326 2.5831604 2.6955745 3.1172097 2.7769514 1.9982374 2.9020115 3.3162467 2.5773184 2.9803106 2.4690207 2.5777843 3.3590016 3.1527893 2.9677069 3.0314923 3.1108087 2.8689483 2.3642916 2.3413550 2.6528373 2.4631914 2.3741913 2.4962571 2.5652387 2.5872946 2.6442741 2.3672372 2.7416813 2.5191197 2.3556914 2.5751992 2.7564382 2.7039271 2.7047638 2.1243072 2.9393412 2.4945240 2.5909381 2.5661924 2.3342939 2.5260744 2.3995166 2.7229675 2.3212092 2.7088686 2.6903095 2.6393540 2.7588463 2.6807925 2.9331592 2.2658047 2.7230081 2.5623086 2.6109845 2.8924629 4.1495652 2.9661567 2.7835938 3.7939598 3.7985950 3.5692777 3.5849466 3.8557899 3.5154867 2.8357666 4.1264570 2.4937685 3.9336489 3.9232760 3.9993021 3.6654774 3.6860482 3.8373738 3.7018587 3.7789201 3.7758663 2.4357301 3.7934946 3.6749138 3.8227824 3.9645341 4.1430409 3.3013159 3.6550244 4.0099021 4.2326679 3.3701015 3.1422096 4.0927361 2.6673611 4.1343882 2.3485635 2.9395048 3.9717984 3.9875548 3.8919510 3.6914059 3.2087225 3.1200161 2.7755722 2.9611919 3.0721542 5.0483630 2.3417398 2.4895505 2.6909076 2.3246490 2.3062951 2.2102828 2.4134130 2.2480817 2.1959072 2.6031759 2.3764251 2.5861966 2.5011070 2.4382595 2.3974403 2.4267666 2.2966132 2.7787711 2.5680677 2.4796800 2.5604721 2.3648846 2.1566455 2.6104091 2.2786023 2.4594347 2.2594990 2.7075772 2.3502218 2.6660742 2.7438499 2.5256502 2.4657836 2.6415098 2.5240708 2.4550380 2.5687332 2.7335879 2.4446370 2.5343370 2.7243352 2.5055591 2.3648531 2.3994619 2.9514174 2.6196735 2.4800143 2.9557459 2.6899801 2.9195735 2.9336210 3.0378103 2.5551689 3.3514789 1.6582410 5.2045302 2.8379624 3.2389922 2.9371076 3.2266809 3.1219520 2.8827053 2.7695199 3.1661133 2.9575265 3.1951730 3.2540716 3.0143033 3.0192693 3.1245689 2.7185491 3.0147532 3.3842020 2.8142526 3.0270436 3.0292622 3.0878165 2.9317473 3.1806019 2.7853342 3.0586681 3.1933459 2.6825273 3.0098310 3.0997010 2.7600864 2.7777472 2.7280814 2.7916790 3.3968601 2.9388386 2.7476166 2.8262904 2.4805769 3.1155258 3.1081501 2.8275510 2.8691993 3.0217155 2.3869202 3.0257482 2.5730646 2.5382826 2.5521836 3.4351365 2.4809060 2.5832796 3.1085866 2.8558268 2.8066644 2.4017610 2.4518031 3.0325403 2.9714467 2.3900787 2.6836641 3.3167694 3.0791505 2.3976503 2.8429886 2.7444711 2.3478122 2.8818185 2.1887016 2.3887061 2.6702962 2.3673534 2.4259863 2.5566498 2.6654993 2.6761215 2.4667216 2.5011161 2.9988826 2.9278182 2.5239597 2.4295110 1.3318110 1.1841565 1.2501325 1.2549140 1.2688011 1.0874023 1.2276447 1.2469717 1.0159797 1.1002007 1.2477745 1.1815439 1.3828405 1.3205519 1.1841758 1.3134935 1.4732360 1.3386075 1.3521440 1.4493514 1.5973134 1.4568711 1.4288156 1.7980727 1.5475549 1.3257807 1.3534307 1.3235298 4.3220561 1.7854860 1.4057305 2.0369449 1.3366829 3.0341196 1.3020994 0.0000000 1.5592344 1.0155155 1.6316827 1.5546553 1.4054640 1.3906777 1.3617411 3.3668208 3.4467705 2.8243464 1.1992688 2.9574331 2.9634078 2.8833208 2.2841503 2.9913092 3.0517993 2.9387633 2.9584538 2.7949511 3.1311336 2.8666567 3.0971101 1.2746613 1.2968400 3.2218946 3.1528003 4.0799481 2.4707753 3.3331306 3.0495210 2.9749879 3.1810909 2.7832714 2.5269968 2.8944324 2.6989689 2.7372911 4.1180859 3.0637381 3.5602287 3.3436947 2.7963366 5.2094354 3.8586574 4.5859057 3.4716556 2.9382036 4.4967943 3.2754657 3.0350479 2.9571558 2.6508526 2.7285349 3.5026277 2.9069930 3.5122122 2.9020012 2.9457314 2.8582441 3.0822965 3.0758883 2.6181012 2.9033530 3.3845904 3.1550147 3.4428824 3.1905179 2.9330798 2.8587710 3.0547703 2.6182767 3.4990902 3.3317365 2.6472850 2.8227381 2.9848740 3.6427171 2.9675077 3.5983686 3.7043484 2.7712213 2.6114080 2.7665978 2.9500048 3.1429464 3.0484968 3.1329596 2.5758255 3.7780071 3.4473981 2.3590122 2.4028869 4.2599029 3.5508946 6.7564133 4.1876893 3.7319881 2.9587851 2.8811651 3.3608813 4.6784617 6.7203979 3.2071896 2.4345950 2.4857639 2.4415342 2.5544739 2.5968342 2.4987592 2.5023283 2.3856845 2.3687748 2.3484433 2.7698125 2.4857196 2.6443167 2.8161358 2.3758299 2.7071138 2.3478198 2.6071760 2.9262603 2.2293925 2.4416472 2.6642205 2.7215240 2.8115681 2.6077674 2.8580664 2.8691530 3.1481739 3.0329336 2.6559052 2.6152015 2.8837322 2.4190893 3.2347189 2.9141594 2.9519181 2.5946416 2.7520425 3.7862252 3.8243209 3.7873847 3.2099235 2.9682278 3.1017536 3.0627612 2.8647373 3.0241033 2.8086595 2.5513881 6.6455651 4.2153294 2.3446133 2.3521846 2.3825349 3.2755975 2.4022449 2.4550641 2.3984096 2.4125633 2.4473021 2.4458128 2.3772327 2.3667069 2.3983535 2.2846348 2.3748750 2.4596090 2.5245963 2.3801206 2.4593114 2.5719784 2.3440631 3.1980362 2.4034889 2.4403661 2.4396060 2.4636369 2.4957590 2.6358276 2.4441309 3.8514504 3.8514504 3.7957670 3.7957670 3.7733685 3.7543237 3.9642525 3.8626558 3.8491156 3.4569173 3.8237176 3.4772411 3.4772411 3.7644988 4.0599910 3.2927937 3.9325730 3.4558542 3.4558542 3.2542291 3.2542291 4.2427481 4.1689758 5.9226396 5.9226396 4.0021812 3.2330429 4.0302232 4.0302232 4.0633526 4.0633526 4.2382396 4.2382396 3.6518687 4.0500219 7.2687043 1.7897349 1.7061775 2.3803279 2.2421803 2.3957641 
PHYPOL008868_KOG2919                                                                                                                                   4.0636496 3.7124667 2.8420460 3.1802620 3.6175787 2.6104435 2.9587080 3.4755908 2.5952372 3.0381263 2.6036022 3.1909805 2.3237459 4.5293846 3.5649132 2.8990851 2.6136377 2.3171915 1.8174784 4.2014490 2.2445835 2.9138928 3.0485128 2.1432833 3.3559266 3.0920286 3.0930740 2.6079013 3.1659365 3.2843709 3.1883985 2.9075170 2.4436631 2.3434109 3.0218431 3.1124977 3.1227243 2.8574565 2.0941117 2.8904258 3.0900402 3.2723071 3.1044931 2.6626431 2.3306656 2.1396141 2.9412186 2.2825110 2.6317898 3.2008431 2.3257903 2.2381177 2.5709033 2.3955191 2.5508073 2.8252477 3.8483369 2.8749727 2.5951802 2.6212860 2.7199723 2.4300191 3.2952925 2.6586580 2.4827887 2.3740483 2.8708053 3.2816544 2.4385647 2.8907688 3.5618942 4.2011381 2.3053805 2.4911137 4.5611355 2.9022926 2.5253098 1.9856905 2.4124186 3.6780723 1.8672747 2.6225354 2.4402003 2.8957139 3.6259901 2.8661611 2.5654965 2.8039078 2.5164676 2.6504064 3.0121480 3.2175795 2.9662062 2.8054657 3.1752183 2.9163370 2.7726172 2.9267855 2.9019274 2.9508276 3.2657523 3.5896595 3.1346474 3.0581408 2.9742545 2.8193542 3.0078356 2.9380910 3.1818610 3.0913745 2.9643282 2.9940420 2.9391663 2.7957499 3.0060526 2.9396040 2.5998139 2.6384545 3.1131285 2.9562529 2.9791328 3.1274017 3.2234697 2.7964288 3.0698392 2.5212767 2.7691967 2.9953503 2.9250877 2.8636995 3.2413619 2.8511161 2.6098334 2.3497842 3.0326374 2.2018891 2.8020790 2.3882411 2.3171322 2.6146992 2.4572386 2.2854469 2.9822270 2.5400483 2.8396132 3.1549520 2.2955709 2.1593195 2.9532288 2.4428930 2.7507711 2.5743132 2.5938072 2.7794198 3.1849523 2.5914029 2.3008024 2.6153963 2.8449661 2.1413877 2.9465284 2.6438970 2.5839371 3.1728209 2.8116380 2.7433136 3.1403259 2.2569909 2.5598007 2.3139614 2.9928156 2.8303693 2.0277536 2.4954235 3.1487992 2.2084733 2.8642913 2.1804091 2.3778977 2.6242104 2.2862195 2.9773498 2.7299187 2.6596136 3.0450458 2.9731972 3.0712246 2.8009483 2.9834051 2.8187862 2.6202564 2.8361373 2.6975269 3.0765807 2.9043710 2.8328805 2.8001816 2.9456021 2.7461365 2.9075155 2.5015369 3.4324145 3.0807155 2.6682234 2.8832839 3.1094106 3.1121534 2.8839744 2.9834798 3.1195207 2.7497042 3.3048554 2.6136969 3.0842698 2.8597716 2.6555889 2.8571194 3.7034132 3.3542619 3.0499407 3.8012512 2.4923079 2.5081535 3.1991942 3.3355917 2.9895391 2.7090272 2.8750914 3.4409396 3.2336301 3.0413059 3.2471520 2.2296601 3.5120117 3.6095308 3.3724769 3.6666377 2.9220254 2.6050966 2.5641744 3.3470009 3.5648277 2.6381360 3.0661641 2.8089150 3.1775027 3.7308794 2.9645930 3.0867614 3.0924967 3.3049553 3.3251776 3.1669268 2.9177974 2.6828660 3.0468626 2.6767016 2.5451968 3.0138902 3.2003999 2.7245101 2.7543815 2.8640062 2.8325797 2.6384549 2.4394882 2.3895005 2.4877669 3.1565153 2.9290793 2.9637049 2.4613360 2.4341387 2.9692973 2.5879730 2.8958496 2.7412296 2.7358043 2.8142951 2.6487338 2.4814798 2.7189589 2.6077511 2.5734661 2.6575284 2.9485002 2.8264390 2.9490057 3.0629894 2.5066902 2.8844838 2.9114059 2.5877596 3.1128610 2.9784711 3.1108831 3.0234012 2.7161427 2.7232545 2.9171218 2.6935484 3.1194821 2.6725264 3.8982540 2.4746414 5.2211480 9.0000000 3.5642650 2.2231310 9.0000000 1.9257480 4.4439709 4.0379533 2.7068569 2.9973575 3.8562028 3.5316103 5.1423625 2.1443206 4.7188117 4.2423168 5.0151429 4.4263831 3.7209342 4.0497158 4.2114849 4.5004611 3.4173848 5.2591349 4.8762737 9.0000000 4.4578817 4.3882302 5.1003649 3.9440787 2.6014753 5.1369285 4.2049422 3.5254611 5.0278928 5.0800155 4.3608648 4.1475962 4.8096971 4.7116993 3.4558061 4.1691700 4.4980755 6.0300666 4.5359632 4.1575866 3.0712965 4.1521748 2.2327813 3.9440603 3.6312812 4.9047963 3.9348038 4.3208818 2.8970680 2.9064664 3.2791096 2.7312187 3.1094813 3.1046492 2.7514460 3.2330463 3.4197709 3.4695141 2.9413869 3.1360366 3.6709579 3.3008070 2.7501259 2.9794583 3.1098068 3.2098627 3.7100092 2.8612923 3.6466824 3.3070108 3.6072642 3.1740116 3.0171436 3.0628014 3.3697355 3.2403544 2.9198170 3.1428090 3.0135203 3.7988427 3.0172873 3.0502534 3.0222389 2.9714272 3.0297972 3.4349194 3.1957762 3.2381183 3.3508425 3.5399815 3.3822239 2.6055478 3.4676814 3.2661634 3.6086652 3.1447007 3.4770093 3.1894735 3.4987227 3.4181574 3.4770093 3.1037189 3.1573926 2.1529766 3.0434687 3.5073567 2.6520394 2.6404265 2.6002621 2.9415024 2.8293314 2.8470247 2.7766057 2.2665772 1.9178339 2.1014352 2.0309221 3.3601803 1.7761258 3.0290380 2.6091285 3.5379415 3.6802034 3.0720829 3.0445265 2.9955308 2.6522421 3.3016318 3.1228921 3.1228921 2.4945456 2.7845981 2.3089189 3.1768899 2.6785815 2.8779463 2.6208060 2.5618575 2.5771043 2.8946621 2.2676808 2.3592013 2.5975588 2.5630593 2.3273262 2.4573656 2.4522678 2.8003301 2.6867853 2.6092499 2.9397868 2.5228910 2.4558481 2.7026018 3.1049247 2.9449992 2.8479395 2.8716200 2.6673666 3.1013319 2.7165616 3.1155827 3.2281410 2.4979990 2.6903667 2.6633462 2.5028649 3.0608959 3.1572327 3.0902436 3.3350160 2.2782807 2.0919646 3.0529088 3.2656482 2.2492257 2.3369788 2.2249869 2.1160282 2.5880678 2.0713381 2.7228721 2.2171895 3.9534128 2.3463903 2.2761168 3.1889626 2.5958020 2.4804003 2.7860862 3.0258772 2.2743043 2.7695850 2.8718762 3.1475458 2.6010702 3.2676652 2.8230814 2.8876352 2.3053804 3.1521279 2.5321498 2.9627601 3.1223013 3.4338970 2.5796953 2.0277880 2.8739309 2.7404322 2.7503843 3.0496520 2.5742906 2.9963051 3.1427535 2.7211748 2.9827556 3.0849961 2.5267590 3.0446616 3.0849961 2.6954858 2.7569266 2.7556266 2.6071511 2.8173740 2.5890285 2.7442747 3.0323644 2.3692076 2.8488206 2.7779697 2.5938325 2.6844718 2.8238503 2.7296045 2.6239804 2.4273549 2.5387647 2.8826390 3.0438386 2.8302065 2.6876994 2.8187354 2.8378243 2.4736484 2.8272632 2.5465511 2.9288692 2.5890835 2.9142222 2.8844436 2.5496937 2.4119420 2.8538237 2.1662380 2.6920371 2.6972585 2.8027025 3.3417154 3.3693105 2.9592258 4.4341397 2.4752657 2.8694818 2.5285609 3.4336814 3.7276856 3.9420350 2.6863470 3.2966021 2.5277324 2.8491172 2.6025455 3.3721438 2.8265774 2.4630477 2.9479822 3.1388588 2.9374148 2.8504295 3.2343162 2.8552855 2.6976697 2.8305201 2.5718259 3.2152691 2.7557590 2.8786259 2.3630561 2.8546149 2.2869999 2.7962302 2.9856494 2.6655368 2.4814377 2.6261604 3.0221690 3.0193189 2.3608024 3.1387660 3.0102146 3.4324822 2.8158763 3.1209070 2.3959788 2.4332850 2.7604983 2.5167918 2.6871996 2.4115498 2.5792046 2.6169942 2.6966926 2.6530206 2.4277393 2.8981814 2.9274262 2.0950429 2.5501528 2.8606948 2.6867674 2.5940776 3.4140364 3.0173890 2.5680231 2.8886347 3.0108319 2.8312056 2.5614129 2.6728466 2.7207607 3.1370843 2.3065360 2.9280039 3.1378088 2.5167946 2.1542278 2.5154610 2.4052872 2.7117584 2.7203253 2.6042703 2.6656857 2.5418663 2.6051624 2.4497701 2.8500534 2.4212344 2.5333142 2.8628384 2.9634028 2.6686784 2.6801287 2.6792727 2.1046297 2.3719494 3.5688339 3.2723945 2.8382220 3.3018414 3.6561341 3.4211964 2.4067658 2.3918603 3.2281826 3.2038264 2.6176116 3.6659934 2.7641194 2.7570080 2.6300595 2.5113021 2.7183902 2.7740636 2.8374632 3.0656446 2.6500264 2.6582884 2.6511627 2.7690998 2.7665297 2.6973150 3.3022931 3.1109741 2.4840629 3.3279505 3.2014469 3.0981655 2.8685341 2.8373255 2.7519843 2.7575579 2.4377023 2.2966992 3.3624209 3.1790707 3.0400497 2.7811236 2.9521875 3.0830867 2.5124403 2.4998116 2.0686795 2.5009498 2.1843355 2.1521128 2.7255546 2.2427771 2.2494050 2.1295007 2.1902060 2.3012826 2.3147001 2.3894360 2.4671005 3.0561181 2.8934685 2.5725709 2.4763009 2.6137934 2.8720023 3.0418317 2.9387321 3.4422479 3.0339394 2.8162219 3.1202889 2.2732689 2.4180447 1.8403926 1.9764411 3.0079996 3.0305174 2.3170008 2.3655001 2.3465510 3.1121557 2.6349057 2.7523731 2.7078313 2.7036309 3.2420490 2.8668047 2.8598860 3.5330895 3.6061982 2.7352411 3.3540805 3.2090535 3.0972271 3.3179276 3.2432172 3.1690780 2.5976241 3.3066277 3.8451354 3.7873400 2.9164371 3.5758803 2.3067246 4.2086411 2.7569342 2.4107537 4.0019955 3.2669382 3.2674568 3.4050352 5.8089405 2.5771870 4.8511792 2.8901554 2.8467016 3.8950744 4.6218955 3.6054196 2.5555927 3.1195352 2.8947993 2.7877278 3.1011901 2.9435812 3.0218537 2.4327689 2.6220678 2.9004942 2.6452389 2.8896155 3.0601961 2.7850129 2.9504301 2.7672275 2.8933789 3.1200666 2.6152541 3.2432514 3.1137462 2.7327623 2.6033835 2.7321430 2.6811816 2.6893133 3.5589898 2.7865632 2.4351273 2.9542982 2.9295304 2.5505281 2.9123573 3.1675181 2.7221468 2.9843152 3.0519644 2.5881338 2.9105610 2.2353369 2.7494746 2.5616239 3.0003737 4.4907192 3.1498458 2.7139358 3.0662852 2.8912072 7.8224276 2.5869558 2.9330884 2.4084627 3.0835360 6.2869288 2.5546877 2.8421595 2.4984616 2.9696066 2.7232912 5.8582934 3.0106484 2.8128632 2.5892191 3.1241566 2.8863879 2.9266460 2.7025977 2.6180413 3.0721234 2.9418543 2.6495132 2.8575730 2.5175258 3.0997725 2.7799179 3.1094188 2.1152587 3.9011700 2.9560338 2.9575215 2.7593477 2.6230138 3.4406601 3.6329837 2.0009152 3.3264849 2.7439499 3.2714854 3.1010671 2.9954456 1.8577176 2.2114542 2.8933639 2.7747979 2.6673538 2.5592253 2.7211202 3.0819808 3.0333992 2.4904427 2.5909781 2.8625178 2.7688078 3.2029034 3.1558514 2.4456949 3.1657504 2.9435209 3.2915703 3.3469369 2.6831820 2.9204195 2.8591955 3.0432302 2.4737998 2.7526882 2.7221880 3.0526198 2.7909608 2.7533424 2.8191845 2.6414534 3.1076436 2.6850645 3.1194407 2.8855378 2.8092587 2.8977709 3.5787005 2.5196930 2.9624383 3.0169935 3.8603251 3.3567394 3.4513051 3.9341192 3.7007514 4.2007353 3.9433386 3.3021533 2.3348405 2.4363830 3.2106644 2.4522142 4.0622253 2.4665725 2.8600344 2.7267365 3.2010075 2.5695291 3.3187555 2.5803298 3.1190558 3.1383292 3.5350302 2.9421975 2.4638883 3.1961825 2.4625530 3.1874571 2.3895237 2.7825623 2.6492267 2.8914204 2.7704540 3.3641272 2.7894195 2.9677804 2.7658277 2.3494825 3.0686217 3.3953224 2.5532181 2.7861324 3.3015586 3.3021067 3.4977156 3.7785085 3.5851605 3.0883129 3.3183847 3.2879162 3.1989971 3.4733163 3.0693608 2.5225170 3.1446596 3.2491794 3.0095648 2.6501987 2.9369453 3.0388614 2.6208239 3.0167644 2.7201388 2.7592481 2.5773233 3.2474266 3.0753433 2.4914200 2.7285778 2.6895350 2.8882514 3.1534325 2.8783583 2.7730151 2.8080832 3.0425713 3.0842967 2.7775630 3.0059186 3.0992518 3.4658813 2.8345529 3.0315525 2.6454496 2.4069608 2.9807722 2.8192843 2.3363737 2.4842036 3.3056533 3.3779407 2.1940572 3.1059227 2.7460106 2.5487656 2.9478728 2.3631103 2.4781451 2.1569736 2.6952900 2.0877271 2.8375739 2.0230279 3.9743745 2.3885591 2.3629281 2.4793124 3.3774468 3.1729551 2.6289664 2.7746263 2.0033833 1.7908487 2.7597315 2.9726289 2.8513414 2.3881931 3.1051698 2.5254738 2.9881331 2.8120531 3.3680267 2.5177837 1.8942535 2.6365721 2.6324438 2.3263854 2.0319997 2.8634004 2.8336049 3.0166176 2.2555324 2.7512486 2.8377654 3.0677943 2.5097275 2.5178598 2.2477259 2.5123190 2.2171688 2.5085984 2.2036080 2.4495461 2.4761278 2.3353688 2.4268609 2.5432315 2.5216083 2.2392807 2.1879044 2.7682538 2.5489198 2.6284288 2.3000133 2.5020418 2.6044285 2.4929077 2.7458043 2.5855497 2.3097052 2.4877482 2.4266984 2.8447176 2.3972553 2.3830566 2.2379688 2.6704127 2.7343753 2.4203617 2.3201249 2.3481135 3.0713316 2.3836005 2.6334488 2.9371615 3.0218856 3.6270133 2.0337850 2.1282308 2.2901933 3.7924701 2.2000931 2.1531354 3.5867414 2.2902409 2.1608592 2.2902226 2.1062744 2.0558992 1.9991543 2.1606707 2.2097020 2.5707985 2.1838044 2.3992673 2.3360943 2.7314021 2.2513011 2.2522972 2.5785933 2.6012000 2.1801126 2.0918502 2.4186379 3.4002019 2.3424806 2.1742202 3.0044635 2.2077724 3.0736056 2.9614560 2.4846980 2.6837631 2.3019502 2.2515762 3.1713960 2.3279694 3.3494272 3.0338844 2.1482071 2.4871916 3.0679961 3.0210003 2.7393435 2.9864044 3.0692437 2.8984073 3.4698095 2.9959377 2.2236873 2.5056250 2.3946375 2.8965826 3.8202860 4.3628846 3.2780326 2.1468702 2.2916367 2.5350068 2.7248139 3.9085624 2.9098483 3.3992908 2.8328628 2.6849590 2.5896767 3.2078400 2.8554417 4.1514124 3.3681960 2.6515450 3.0194331 3.2586889 3.4063242 6.0220215 1.9398687 2.5847753 3.2376260 2.8279496 4.5598406 0.9563671 3.7348278 2.6082622 2.0363035 2.3870711 3.2608824 2.7929433 4.1794118 2.9612405 3.3514092 2.7242207 2.4891595 3.4307903 4.1819548 1.4900744 3.4015882 3.7983507 9.0000000 5.3719284 3.3157710 2.8442439 6.2493777 3.7084235 5.3499919 2.0913514 3.0274844 4.9964629 3.5163703 4.4741803 3.5057395 3.7675363 6.0988367 4.1970008 4.6220986 4.5501303 3.4845243 3.5898346 5.4765697 5.3545957 8.0793689 3.1880613 4.5464216 5.5443354 4.3442118 3.7249829 4.7574440 5.7224370 4.2223535 2.7888180 2.4435920 2.9695282 2.7053206 2.5464270 2.7669364 2.8374735 2.3034614 2.9757719 2.9941990 2.8450206 3.2606703 2.9835368 2.9161700 2.6823678 2.6006985 2.8361728 3.6252220 2.6522937 3.0124400 3.2804448 2.5714821 2.4612882 2.9161403 2.9079791 2.9335444 2.7629031 2.7907506 2.8764473 2.9143331 3.3622097 2.8575272 2.9354938 2.5968122 2.8268310 2.7800029 2.9377208 4.4037156 3.1034503 2.5051584 3.0058809 2.6501353 3.3646287 3.2234526 2.4605978 2.9528349 3.1486144 3.3664269 5.6589266 2.9294465 3.2024986 6.0546266 3.8228341 2.8882515 5.1647159 5.0742315 6.0614431 4.9661356 5.7115087 4.2058320 3.9922715 4.6851643 7.0294804 5.3142950 7.2160633 7.3414506 8.9999986 5.8525832 7.3055635 4.8845754 7.2409857 5.2650561 6.1833551 5.8663239 8.1556975 6.4529482 2.5709302 2.7626910 2.8637164 2.4137375 2.6912942 2.7951672 3.4666086 2.7124257 3.2512394 3.3461863 2.8834158 2.8485986 2.8898807 2.8092177 2.3720116 2.4193003 2.7990870 2.9320075 3.0487765 3.3799154 3.2853060 2.8810767 3.2564344 3.2606927 2.5424812 3.3415931 2.8806221 2.4862142 3.2193784 2.5681622 2.6602317 2.7696147 3.1389234 3.4725929 3.1209874 2.8722038 3.0120016 2.9512206 2.7732746 2.5670433 3.7717113 3.3678583 3.1931103 3.4193866 3.0541080 3.1521528 5.3640808 2.9144648 2.6961283 3.1204367 3.1121230 3.0116504 3.3916436 3.7642099 3.9024103 3.2877588 3.5914207 3.2126325 3.0599463 4.2695307 3.3107203 2.3424473 3.3426864 4.1483739 2.7268258 4.4798007 8.9999988 3.4633568 4.0978400 3.7320309 3.6866820 4.2677123 4.7572247 3.4266690 3.8059372 3.0732606 3.2816436 3.2520404 3.4471779 3.4615494 6.6319607 4.1348778 2.7532067 2.9204724 2.2242812 3.8095287 2.7675122 3.5999901 3.1149821 3.1955365 3.1672503 3.2010374 2.6171199 3.3194647 2.6423084 2.7137733 3.2925590 2.9421674 2.7545450 2.7046965 2.9845117 2.9033750 2.7415071 3.5422751 2.9932881 3.0697421 2.8513415 3.3226919 3.0945118 3.5444189 3.2701872 3.6764970 2.6465300 3.5947231 3.2959519 3.6199525 3.2304930 3.0990666 3.2071052 4.0630382 3.4850103 3.3888745 3.7232844 3.6992467 3.2425426 3.9847843 3.5194882 3.9885180 2.6939263 4.1468435 3.6014811 3.3902485 3.2836450 3.5933259 4.4952651 3.5922017 4.9956600 3.2729254 3.9494730 3.2733736 2.7363321 3.2379708 3.7471453 4.0217494 4.2876509 3.3745860 3.6260896 2.5940051 4.2132523 3.9375567 4.3503052 4.3667088 3.9628036 4.4821534 4.9562271 2.6365421 4.5687169 3.0396686 3.1178953 3.5642537 3.1965021 3.3137181 3.6703958 5.2732864 2.8144925 3.3502369 2.7331707 3.3384612 4.8982244 4.6891217 5.2007248 3.3968607 4.3381376 4.1937747 3.2086160 3.0535967 3.1685925 3.1431013 2.9518951 3.2696581 3.2337084 2.7789133 2.9483199 3.3109939 3.4970214 3.3897202 3.6954847 2.9288512 2.9706478 2.8561952 3.0795412 3.8526238 2.8434780 2.7295920 3.3396320 3.2334747 4.2658597 3.5028326 3.8092182 3.6290474 3.6029340 1.3804200 2.8399008 3.3960451 3.5174505 2.8852924 2.5859621 3.8616658 4.4156482 3.3936525 3.2257185 3.3699689 3.4627757 2.7629881 2.5286832 2.6718329 3.5599077 3.4974543 3.6057095 2.8917186 3.3529247 2.4308679 3.7738367 3.1010498 3.2979624 3.6363936 3.7055854 3.6397466 2.8635607 3.2957732 3.3016557 3.7191166 3.4390207 2.7083057 3.3847279 2.4630172 2.9107743 3.2975869 2.8179117 5.1898643 2.9836356 4.1324130 3.6480356 3.3398804 3.3810296 2.8665303 3.0675499 3.8895000 2.9541164 9.0000000 4.3872682 5.1884601 3.6065019 4.0852186 2.9818334 2.4567030 2.6945032 2.4100680 2.4985544 2.3833756 2.5309264 2.5480703 2.8652445 2.2986100 2.8647905 2.4735249 2.4505399 2.7907587 2.4402489 2.5648771 2.8913706 2.4559685 2.3146101 2.2835663 2.6413122 2.6682532 2.6721015 3.0180828 2.5363042 2.9071285 2.5346561 2.7265829 2.6689510 2.5826125 2.8281968 2.9969154 3.4209145 2.5426543 2.9817842 3.3837788 2.9518097 2.6793198 3.0144307 2.7628691 2.7179779 3.2772334 2.8788832 2.6047695 3.1378045 2.0034078 3.4084308 2.7773167 2.1158314 2.3324214 4.0088376 3.8527255 3.6518906 3.7179634 2.5018223 4.3480551 3.7460552 3.0701258 4.5525611 3.7423803 2.5557348 2.4611852 2.2131213 2.4241723 2.6046032 3.1629325 2.6837748 2.6467579 2.8477737 2.7189587 2.4429407 2.7181687 2.8433774 2.5514839 2.8677109 2.6528890 2.5529756 2.4575936 2.9711939 2.8932558 2.5976006 2.5615439 2.7286809 2.8953107 2.6655052 2.8220730 2.6394022 2.6610258 2.7069355 2.7220624 2.9196060 2.9049893 2.7536291 2.7985727 2.7609975 3.2551434 2.6489396 2.5962880 2.8250708 2.8354093 2.9447117 2.9468656 2.5540953 2.5687011 2.6573843 2.5262911 2.7773690 2.6996946 2.4617672 2.7649269 2.5326874 2.9361946 3.1809970 3.1102210 3.2460137 3.0783463 3.4188874 3.2581507 2.9677071 3.8114175 3.3106755 3.1820308 2.7318915 2.5122856 3.1319772 2.6752854 2.7099092 2.8388390 2.8985065 3.0837441 2.6010201 2.5253359 2.7316492 2.8863783 3.0504509 3.1504522 3.1780932 3.0970021 2.6849120 3.2377992 3.2170383 3.3856107 2.5596901 2.9472555 2.6292693 3.1310701 3.1131142 2.8811378 3.1478581 2.9044511 2.5495305 2.6248508 2.7089639 2.4449611 2.7856758 2.4900937 2.5046396 2.4131131 2.5035145 2.5148271 2.2659337 2.3058506 2.5858628 2.5181911 2.4651788 2.8252609 2.6243466 2.3054425 2.8379929 2.6463487 2.6005533 2.7346047 2.6177080 2.4553876 2.8712755 2.7049906 2.4235111 2.9830863 2.7944696 2.4093488 2.3914398 3.9876355 3.0403718 2.5388741 2.5643354 2.6917584 3.2878700 2.6962315 2.3178328 3.3693095 2.6095451 2.9503596 2.8934231 2.4798862 3.1649304 2.8275375 3.5826940 3.0108438 2.8704827 3.0660287 3.0049882 3.3345947 3.0810859 2.7818144 3.4244750 3.6199816 2.8354386 2.7871238 2.9289131 2.5535147 2.6657041 1.4167499 2.7259038 3.3378776 1.3741436 2.9834598 3.0031994 3.2049674 2.7295001 2.9614906 3.5633886 2.8463309 3.0539299 2.9729646 2.3334566 3.2301707 2.9661487 3.0759178 2.8011643 2.7340371 2.3630674 2.5960537 2.7114195 3.3765285 3.0964861 3.0642566 2.8767191 2.6509557 4.2195841 3.4169722 2.5548116 3.5272818 2.8843257 3.9313238 2.7533530 2.7636233 3.1290761 2.9384344 3.0332222 2.8029538 3.0196004 3.0228519 3.0561256 2.8486625 3.0989958 2.8691206 3.0333539 2.8503483 2.7423808 2.9532879 2.8353660 3.1301458 2.8451870 2.8556389 3.1735636 2.8807218 2.7772111 3.2051879 2.6749520 2.9094898 2.7031494 3.0888274 2.4971339 2.9839512 3.0216789 3.2229412 3.3039431 2.8523962 2.8163872 3.4713275 2.8227660 3.9696809 3.8068808 2.9458198 3.2974297 3.6881605 3.8594255 4.1448376 4.1778508 3.8815473 3.8560157 2.6303338 3.8112816 2.6473156 3.7822219 4.0294451 3.8410378 3.8993697 4.3210730 3.7777890 3.5636644 3.8104935 3.3292034 3.3102860 4.8554423 3.7817310 4.1853863 4.3478477 4.0493885 3.9791500 3.5941446 3.8775184 3.9465346 3.1812804 3.2484905 4.1727714 2.7277302 4.6182604 5.0828231 3.2409189 3.9028413 4.3495531 3.6706753 3.9843172 3.1812319 2.4798792 1.0949013 4.3073701 4.1741706 5.5958373 3.2954484 2.8784114 3.4241458 3.2181141 2.7959558 2.5801434 3.0789089 2.6778091 2.5343303 2.7624792 2.6933994 2.7404684 2.5175823 2.4699728 2.5723622 2.6861577 2.6595533 2.8559387 2.7843916 3.0257900 2.6555550 3.0178730 2.4723193 2.4408866 2.6046089 2.8077510 2.9229261 2.6371221 2.8879365 2.5162109 2.8157647 2.4991145 3.3900094 2.7637854 2.4825663 2.6911580 3.4714343 2.5031341 2.7025060 2.7731891 2.9096649 2.6562239 2.5552811 3.0925311 2.9014472 2.7734225 3.0762562 2.9992954 2.4180096 2.8386280 1.9130027 8.9150926 9.0000000 5.3261319 3.4364040 6.0350868 5.8125623 3.1856134 2.5956821 2.9972452 2.8007487 2.8693506 3.0511261 2.9442346 3.0243437 2.8198336 3.2093136 2.9972973 3.2333398 2.7419629 3.0762773 3.1476770 3.5571375 2.8938824 2.9262609 2.8554857 3.0970742 2.9330345 3.0768362 3.2205950 2.9738997 3.6067304 3.1794775 3.1815961 3.4218327 3.2459946 3.4969876 2.9216015 3.3068872 2.7489616 3.0481138 3.4749596 2.8330625 3.0083555 3.3430342 3.3462579 2.9685133 3.1531126 2.7944465 3.8442777 2.5875070 3.1793185 3.2906566 2.8784635 3.5264261 3.1244009 3.1715116 3.2651543 3.4162663 2.8864534 3.0345182 3.0165454 3.3920593 2.7316936 3.4710143 2.7493964 3.4325961 3.5120872 2.9827978 3.1012173 2.9281588 3.2468585 3.0214482 3.0592033 2.7599957 2.3292181 2.7733170 2.7032694 3.4278271 2.7419467 2.9573086 3.1410583 3.1145787 2.7062276 2.9096733 3.0068618 3.2940315 1.0585842 1.0089357 0.9737141 1.0579211 1.0358458 0.9067331 0.9222978 0.9130218 1.0408999 0.9584925 0.9769699 1.0645359 1.0486097 1.1731804 1.0064613 1.0675950 1.1134644 1.1204703 1.2238362 1.1683627 1.3456037 1.5541948 1.2993843 1.2571504 1.6688949 1.3985396 1.2741318 1.6714475 5.1637610 1.4086335 1.5825572 1.5882207 1.1972073 4.7466077 1.2378363 1.5592344 0.0000000 1.1508150 1.5952359 1.1550446 1.5312033 0.9611532 1.3229652 4.5868573 3.7782570 1.4803050 1.0183491 4.1298976 3.5889183 3.3294980 1.9336451 1.6758790 3.9462284 1.6758790 3.7063659 1.6053681 4.0548443 4.8281123 1.5009631 0.6592463 1.1861565 3.6987118 4.0603697 7.3834490 3.5730501 6.4121832 4.0602612 3.3916350 4.2933900 5.9810034 2.5567548 2.4618713 3.9441661 1.9980135 4.0907690 4.8487530 4.4916613 3.8812805 4.0590848 3.1714296 3.8942649 5.3323619 3.3546621 1.7156346 2.5497993 2.6121564 4.0173926 2.5035127 3.4499281 2.8955621 3.5146127 3.0340840 3.4820657 2.9779928 2.8940016 2.8569815 3.1897556 3.0265908 2.5534472 2.9836746 3.0886638 2.8709408 3.5750064 2.9166357 3.9124052 3.4407925 3.7171661 2.9198305 3.6362113 2.8178815 3.5548069 2.6478828 3.2882204 3.5513837 2.8614809 4.0524466 3.2582470 3.0760012 3.5577136 2.9859411 3.4600658 3.1649749 3.1251568 1.6055429 2.2000021 4.4584653 3.4848435 2.8446919 2.2962177 3.8437081 3.5897779 4.8481570 5.1519808 3.6376329 4.0700404 2.8998090 1.4022545 3.7760293 3.6095309 3.9929566 3.2193092 2.7358566 2.9689868 2.7870111 2.6470985 2.8141963 2.8630693 2.7171876 2.7143806 2.5280066 3.1747824 3.3457531 3.0583619 3.5923908 3.0806211 2.9906575 3.0149177 3.2906561 3.9553159 2.4087499 3.2423196 3.3659512 3.2122632 3.9087874 3.1122177 4.2680059 3.9672185 4.5288828 4.2740421 4.3143229 3.2021024 3.6614726 3.7518252 3.5685873 2.8469498 3.3349342 3.2931704 3.2795586 3.8840581 3.8547060 4.7294249 3.2858735 3.7787328 1.2267448 3.0056331 2.2852067 2.8640339 2.1978615 9.0000000 4.4766181 4.7090616 3.1456769 3.3760405 3.0944134 2.6904012 2.6190201 2.7509360 2.8360296 2.5743896 3.0712474 2.7548414 3.0209712 2.9068915 3.4542199 2.7639092 2.9991737 2.9563853 3.0142556 2.6771063 2.8879776 3.0685546 2.6184396 4.0520343 2.9154672 3.0567390 3.3435764 2.8087791 3.3992966 3.1725242 2.8123966 4.2616759 4.2616759 4.3337689 4.3337689 4.3768204 4.3478865 3.9632915 4.0558078 4.1471820 4.0084513 4.8797211 4.1852358 4.1852358 4.8900313 4.3529621 3.3236228 3.8742911 3.9557484 3.9557484 3.7394555 3.7394555 5.0133970 4.1411895 4.8691883 4.8691883 4.5488580 7.5404096 4.8884482 4.8884482 3.8533019 3.8533019 3.9462799 3.9462799 4.7637509 4.7411255 4.3219352 2.6229298 1.9685256 3.2550673 1.9069384 2.6435376 
VERVER011544_KOG2919                                                                                                                                   2.9747090 3.5996288 2.7831122 2.9099020 2.8703445 2.5816033 3.0009957 2.6462863 2.8022968 3.2294084 2.5300146 2.4235865 2.2982439 4.0233651 2.6152368 2.5040761 2.4545449 1.7894734 1.5715683 2.5330055 2.0466340 2.1483672 2.1835234 1.4955128 2.3663103 2.4946440 3.4346773 2.2764536 2.6218594 3.5530874 2.7972811 2.3866943 2.7198021 2.0960173 2.5251420 2.5455945 2.3543701 1.7992223 1.8181382 2.4809256 1.9902361 2.3910123 2.6602719 2.4297986 2.4500996 2.5912163 2.2656921 1.9122767 2.3575539 2.7086083 1.8014370 2.3125122 2.6499009 2.5740421 2.1934794 2.8858741 3.2282163 2.4081959 2.1691934 2.5627232 2.5182670 2.1482485 2.9739170 2.1064422 2.3522848 1.9114504 2.5499051 2.6626609 3.0191020 2.8456026 3.2749630 2.6021064 2.6164028 1.8644620 1.9298334 2.9467106 2.8429741 2.2936579 2.5800751 3.2364913 2.2039177 2.3630988 2.2683451 3.4855339 3.4680329 2.4855162 2.1437198 2.6894756 2.5688360 2.6242451 2.9885252 2.5094332 2.3149863 2.5531387 2.6920207 2.2748899 2.2879755 2.5652204 2.5166083 2.5058176 2.6518360 2.4315039 2.4171773 2.2182747 2.4678465 2.5360944 2.3734612 2.5290933 2.2180818 2.3936798 2.2945187 2.3943476 2.2436818 2.4461500 2.2154074 2.3218590 2.4073098 2.3296349 2.3579070 2.7970546 2.2546313 2.7732883 2.4560544 2.4220935 2.4655637 2.4199216 2.4072857 2.5962995 2.6658786 2.1336027 3.4576766 3.1569603 2.4156154 2.5698824 3.5658148 2.0890961 2.2974136 1.9696373 2.2479289 2.6078513 2.4937059 2.0193528 2.2006828 2.2830576 2.3608355 3.2951292 1.8244274 2.2523585 2.4426352 1.9635183 2.2330491 2.3445395 2.0421229 2.8210783 3.1755956 2.0100362 2.1178215 2.4031088 2.3492334 2.2050882 2.0200743 2.0972673 2.3711709 3.6471027 2.9301378 2.2151184 2.7564528 1.8850354 2.3665790 2.2275135 2.4843430 2.5368996 2.0002429 2.3993553 3.0081078 2.3059930 2.8838849 2.0259485 1.9952461 2.7403771 2.4469670 2.7657575 2.6580994 2.9915009 2.6079230 2.7896470 2.6116458 2.9376404 2.6453152 2.7244809 2.6601275 2.6366727 2.7694461 2.8180394 2.8732541 2.8324359 2.5777529 2.6734035 2.5802324 2.7818864 2.4257027 3.1288529 2.7210481 2.7304519 3.0321549 2.8066336 2.9159208 2.8097357 2.5500238 3.0150784 2.8745660 2.9758533 2.4828078 2.9081919 3.0841155 2.4724884 2.8567208 3.6786546 2.8775086 2.6763249 2.9709014 2.4528563 2.5460727 3.1334304 2.8471092 2.7201100 2.8244514 2.5970969 2.9880659 3.0270392 2.5484260 2.6732475 2.0596509 2.7792334 3.0682147 2.6279414 3.2874480 2.7094954 2.3400983 2.4199441 2.8180787 2.5802837 2.3517301 2.5384267 3.1306281 2.8748866 2.9148825 2.9372937 2.7302741 3.0001151 3.0413542 3.2105759 2.8315899 2.7443650 2.1348224 2.9982226 2.2819048 2.3104165 2.6901241 3.0058269 2.7428868 2.5701814 2.3189755 2.6243858 2.7197161 2.2816305 2.2325461 2.2825048 2.4274456 2.1611545 2.4319931 2.1215620 2.2583605 2.9253618 2.2031906 2.1019150 2.2990223 2.1672376 2.3417069 2.2308084 2.1738612 2.3129919 2.4559345 2.0377566 1.9716604 2.3460466 2.3561420 2.2568112 2.2718549 1.9918483 2.2779473 2.2299266 2.3544367 2.4873869 2.3489667 2.5418908 2.5721604 2.6089878 2.0824600 2.5301685 1.9846824 2.1510759 2.6483970 3.6849445 2.4109577 4.0180079 9.0000000 3.0867870 2.7683019 9.0000000 2.0253742 4.6117791 2.0509122 2.9852079 2.5874175 2.1947122 3.0385909 4.3513533 1.9219484 3.7684552 4.1627616 3.9315413 3.7343008 4.2021407 4.2897679 4.0698103 3.5617898 1.0039005 5.2935648 4.9540287 9.0000000 4.0161143 4.4816614 4.3607760 3.6667701 2.1905470 4.7354130 4.3005546 3.2508078 4.3700169 4.2935714 3.1964839 3.6930160 3.9247612 4.8949731 3.9418803 3.8161435 4.1593055 4.2754870 3.6364729 3.9522327 3.5413461 4.2174784 2.3867320 3.4826803 2.9137199 3.8767992 3.1393750 5.0816095 2.5174820 2.5962049 2.8285441 2.6803465 2.5934170 2.6353267 2.4945241 2.9950789 2.7897531 2.5818059 2.8214577 3.0189212 3.0261024 2.9563401 2.4664904 2.7331487 2.5230081 2.7931242 3.6379753 2.3682147 2.9996795 2.9539076 3.0259761 3.0648367 2.5662683 2.6260027 2.8478190 2.7591784 2.8779192 2.9055198 2.3985598 3.2480400 2.7773858 2.6698645 2.4609730 2.9607943 2.8516132 2.9591460 2.9449527 3.0270394 3.1965545 2.7198997 3.1458064 2.5016149 3.2117829 3.1555951 3.1146311 2.6467770 2.9486970 2.3284069 2.8964716 2.5952726 2.9486970 2.6578771 3.0512877 1.6488485 3.1285138 2.8403940 2.4820987 2.4197360 1.9567553 2.4419757 2.6732421 2.2078821 2.0794915 1.8111072 1.8737596 2.4023934 1.5348046 3.1590363 9.0000000 2.8763006 2.5007908 2.7120422 3.1083097 2.4955548 2.8842752 3.0725844 2.0096520 2.7189619 2.7601765 2.7601765 1.8290475 2.2752664 2.0197472 2.7065105 2.3148462 2.6634325 2.2801430 2.2214823 2.1722906 2.2125825 1.9379087 2.2133115 2.3338694 2.1823611 1.7082647 1.8263927 1.9758622 2.3394921 2.2524481 2.5065721 2.6892306 2.3786075 2.2467555 1.8080336 2.3730282 2.5445293 2.2106238 2.3499928 2.2616897 2.8340624 2.0415711 2.5225040 2.7528325 2.5336152 2.2220576 2.0474647 2.3664503 2.8782986 2.6376697 2.9655492 2.8300132 2.0747210 1.7452025 2.6468749 2.9370392 1.8698915 1.8401514 1.9369711 2.0021917 1.9821530 1.9210532 2.4525404 1.8622504 3.8657385 2.2690500 2.1888981 2.5753039 2.1269834 2.1180145 2.2857557 2.6783782 2.0652452 2.6032019 2.9781521 2.7009971 2.5236611 3.0501408 2.5998324 2.5102197 1.8604930 2.9870456 2.2274566 3.0819687 2.8544188 3.1955038 2.4665742 1.6288096 2.1944830 2.3879346 2.7296491 2.7014881 2.6410590 2.1817496 2.8310776 3.4265822 2.7261869 3.5107025 2.5883867 2.8734391 3.5107025 2.3529196 2.4955854 2.3859927 2.5955211 2.3836895 2.4637192 2.2833104 2.5934883 2.3719649 2.3965909 2.3693612 2.4006239 2.2213777 2.4913405 2.5578058 2.4224463 2.2121180 2.3375833 2.2047955 2.1265539 2.5799088 2.4362142 2.3611166 2.3839432 2.4381711 2.4117161 2.1984175 2.4130481 2.3791420 2.2891592 2.3324310 2.3805210 2.0199856 2.5474614 1.9052814 2.4003787 2.5051459 2.3598068 2.9430186 2.8693399 3.1751051 9.0000000 3.0697297 9.0000000 9.0000000 4.2463911 1.5078878 9.0000000 2.1396450 2.4329935 2.3123583 2.5883310 2.5418952 2.4925898 2.4906002 2.3250044 2.5051067 2.5150487 2.5249315 2.2147271 2.5502418 2.3722711 2.4402200 2.4562394 2.5206541 2.7809249 2.2766556 2.4291238 2.5146263 2.4399111 2.3757768 2.6284461 2.7581113 2.5374327 2.0849340 2.4307567 2.6298019 2.7950051 2.2169378 2.4386059 2.1516810 2.9069772 2.6748442 2.5667705 1.7994067 1.9274234 2.3844481 2.0865138 2.0302202 2.2489104 2.0626694 2.3396873 2.1920479 2.6098615 2.2031666 2.2496334 2.3351178 1.6309376 2.5447863 2.4439452 2.4947914 2.1150359 3.2819971 2.1294244 2.4457526 2.2421519 2.2630120 2.3507869 2.5183934 1.3039728 2.4200271 2.4190009 2.0054579 2.4244122 2.3860044 2.5982728 1.8416811 2.1470018 2.4678495 2.4170097 2.3518710 2.6946485 2.2769711 2.2289033 2.5677394 2.2246214 2.3449393 2.0703947 2.2328195 2.4577631 2.5282938 1.8926558 2.2646734 2.0353290 1.8656429 1.8188653 3.5180953 2.8304885 2.4331059 3.0014393 3.6315576 3.0055735 3.1560807 2.7527695 3.1125225 3.2895281 2.8558691 3.6423452 3.0375365 2.6762798 2.6717246 2.8957772 2.7305661 2.9693828 2.6975332 3.0594213 2.8607012 2.7689379 2.5342477 2.7414838 2.4867429 2.5232379 3.0511387 3.0574216 2.4936752 3.0700280 3.2403922 2.9770307 3.1792544 3.0399712 2.7544829 3.0674405 2.8209911 2.6659673 3.3681062 3.1901110 3.1584632 2.8822777 2.6242391 2.9054406 2.6152779 2.2266503 2.0987856 2.4699221 2.4278059 2.2682830 2.1960083 2.1393086 2.1978769 1.9355766 3.9418368 1.9241179 2.6527417 2.1147479 2.1678036 2.6188335 2.4548568 2.7409983 2.5944770 2.3477744 2.6160616 2.5367540 2.9600260 3.5529013 2.6472220 2.9212991 2.9070137 2.3421420 2.2986553 2.2059564 2.1542068 2.7511595 2.4699025 9.0000000 2.3352585 2.6674872 2.5567750 2.9430532 2.3552191 2.3673362 2.6968131 2.7829775 2.8599089 2.0531780 2.8586738 2.7362145 2.7946097 3.1168457 2.5118894 2.5620544 3.6021453 2.9090212 3.0029554 2.6573058 3.2192025 6.9065252 2.8052850 2.4525924 3.3203939 1.9303143 2.8158704 2.8714175 1.0579419 4.4704273 2.8488291 2.5110983 3.3800030 8.2609719 2.1554326 2.5352848 3.8510333 9.0000000 2.1809277 4.2442932 2.2272256 2.1829520 2.6639451 2.3677497 2.3406594 2.2136442 2.3641262 2.3424079 2.1481422 2.4298757 2.4812020 2.4219522 2.1701149 2.5154395 2.4885036 2.3098398 2.4383944 2.2666317 2.5758388 2.4204713 2.8264449 2.6326052 2.2831173 2.3363440 2.7218270 2.1471180 2.7712585 2.7872417 2.4073572 2.4363759 2.3100670 2.6539992 2.2643926 2.5660004 2.7033534 2.2387173 2.9122060 2.5431254 2.2681782 2.4641738 2.2706256 2.5106029 2.1324821 3.2175324 2.8133750 2.2259475 2.5700604 3.1430028 2.2710704 5.1299286 2.3552773 2.3945792 2.3145083 1.6945462 4.8492991 2.5590109 2.0019767 2.0488252 2.6776733 2.5102455 4.1788306 2.7376211 1.8722967 1.8108261 1.9938273 1.7943925 1.7980674 2.9267680 1.9456716 2.9590008 2.2630536 2.3636990 2.5655627 1.8684855 2.4195967 2.3828657 3.8107293 9.0000000 3.1109066 2.8811744 2.9028142 2.6320739 2.2649571 2.8776603 2.9127590 1.6729822 2.7179743 2.4758959 2.4786462 2.1098571 3.4381640 2.0031885 2.2013311 2.4684203 2.7961028 2.2363840 2.8410374 2.6441016 2.9241541 2.9166638 2.6394524 2.6659982 2.5815525 2.5457769 2.7647826 2.6901863 2.4006169 2.1795840 2.7701167 2.7988667 3.0309894 2.8857909 2.1329219 2.6894068 2.6014660 2.5831338 3.0382920 2.5477951 2.9333693 3.1506028 2.8329531 2.6346469 3.0037386 2.8043300 2.9992698 2.7294266 3.1077922 2.8638089 3.1732187 3.5875744 2.3238770 3.1852500 2.9515178 3.6556435 2.9792210 3.0985923 3.6089012 3.5966843 3.1432769 3.4876301 2.3778971 2.4363285 1.8777267 2.6718010 2.3943947 3.1370558 2.3131427 2.8594289 2.9642486 2.7584585 2.4626815 2.8548438 2.4513015 2.7685952 2.3698491 3.3654594 2.7568665 4.6338473 2.6461133 2.5851104 3.0110315 2.6808133 2.3036881 2.2912861 2.3326232 2.5533790 2.5337970 2.5387134 3.1671871 2.4041251 2.1705543 3.0095798 3.1597158 2.4746730 2.6735438 3.0198466 3.0308955 3.3149170 3.0189215 2.8176780 2.5617384 2.8351608 2.9833972 3.2941964 3.1420262 2.6285573 2.5144569 2.9126767 2.8924394 2.9153494 2.3916123 2.7959055 2.9439796 2.5715625 2.6738109 2.5602897 2.6492264 2.5430633 3.1386180 2.5339971 2.1520884 2.7690008 2.7303838 2.9928166 3.1106453 2.9263147 2.6419615 2.1374766 2.4874479 2.6785837 2.4905960 2.6846270 2.5997936 2.4024534 1.9464383 3.1709038 2.4719531 2.6094993 2.6681656 2.6930963 1.8963121 2.0098132 2.9545707 2.7247595 1.7513856 2.6710579 2.1653045 1.6634717 2.3810577 2.1820848 1.9088614 2.1038757 2.1868147 1.7758966 2.8107022 2.1004879 2.9757940 2.1771951 2.0685090 2.2127128 3.4230608 2.7623805 2.4776905 1.8653981 1.5780425 1.7664996 2.2310870 2.4429803 2.8143621 2.0673619 2.5558085 2.1065124 2.2392258 2.1680048 2.9778997 2.4144171 1.4185949 2.7119361 2.5500230 2.5791185 1.8612624 2.4213402 3.2096050 2.3921446 1.8806745 2.7072789 2.5315018 2.5533616 2.4997749 2.1433780 2.3318657 2.1576698 2.2411662 2.4914615 1.9928146 2.0591675 2.1415306 2.0497058 2.0315189 2.4818535 2.4022546 2.0198369 1.9804056 2.4867212 2.1793213 2.2440011 2.1857426 2.1520995 2.1359259 2.3537130 2.1964079 2.1912911 2.0826742 2.4204114 2.3149498 2.6745873 1.9581947 1.9425605 2.3988675 2.4545478 2.5775286 2.2666942 2.3281904 2.1743445 2.8703328 2.1249770 2.0769350 2.7502441 2.5055177 2.7259525 1.7582189 1.5640649 1.9206264 3.1137085 1.6104345 1.6780791 2.3905124 1.6095667 1.8162347 1.9954027 1.8289613 1.6167758 1.8062177 1.7589232 1.9181450 1.9418482 1.8742030 2.0037378 1.9395744 2.5705338 2.0684799 1.8988065 1.9187917 2.1040258 1.4056787 1.6623242 1.8936336 2.9025624 2.1538505 1.8962637 2.4992018 1.8309720 2.7246275 1.8261193 2.2270510 2.6266254 1.9192656 2.1634090 2.8469610 1.9273433 2.7871528 2.7923680 1.9026332 2.3572639 2.8350794 2.5649457 2.5073554 2.6176311 2.2972337 2.1502468 3.1204784 2.7270866 2.2676288 2.7648646 2.5560254 2.6892964 2.9788807 5.1965524 2.1128693 1.8168445 2.3095976 2.6869850 2.6318516 1.9738397 2.6306313 2.3117022 2.6201892 2.5998503 2.4207065 3.1070284 2.7976994 2.6113575 3.1229327 2.6913977 2.9273153 2.3495084 3.8069501 4.2502167 9.0000000 2.2336061 3.3537615 2.2962681 3.4881818 9.0000000 5.1577967 3.0203404 2.0835429 2.7723326 3.1394493 2.0673095 3.0526213 2.5009975 2.8160782 9.0000000 2.0414503 2.9958435 3.4043087 9.0000000 3.1965688 6.0664728 8.9999987 6.7945008 6.4973006 1.1785963 5.5146492 4.4259017 5.3029291 9.0000000 3.3671883 6.9373546 3.6330374 5.5904957 4.5922783 4.4600321 5.5747233 3.3359443 6.9110192 6.4816973 3.8346045 3.9814007 6.2435980 4.8317551 5.1635486 4.8810104 9.0000000 5.4373528 5.0017717 3.5429946 5.9208238 6.0876921 4.0680181 2.7632090 2.5090640 2.8494260 2.6491683 2.7208072 2.5752950 2.6192462 2.3307710 2.6006603 2.5028114 2.4368648 3.1580166 2.4222741 2.3436148 2.3294631 2.1181104 2.8039074 3.3160156 2.5880971 2.4894770 2.6884907 2.5954385 2.5352130 2.5408896 2.9527959 2.6140213 2.5842758 2.6234479 2.8005676 2.6246119 3.1324778 2.5749637 2.5605559 2.4224743 2.8956717 2.9219226 2.5978845 5.5452139 2.3626707 2.2517820 3.2590547 2.5220876 2.6656354 2.4754912 2.3241956 2.4299304 2.6545376 2.8328091 4.8126403 2.1458048 2.3542278 4.8418925 1.0899055 1.8905409 4.3493122 4.3879380 4.6611667 6.1711412 4.5121427 4.0435113 2.2573911 3.9918703 6.3436961 4.8656112 5.2295066 8.9999989 4.2532526 5.0167312 9.0000000 5.4360083 5.9559334 4.7449810 7.0482342 6.8625339 5.4570557 9.0000000 2.4763754 2.4038149 2.3983362 2.3282486 2.4078080 2.3457032 2.6690992 2.5470278 2.6341354 2.6603470 2.3783024 2.6466513 2.4651355 2.4524099 2.4335242 2.4351634 2.4078474 2.4499456 2.7394733 2.8627586 2.9835761 2.8536030 2.3929573 2.7611620 2.8395964 2.8814093 2.4459519 2.6034114 2.7095927 2.6675169 2.7212708 2.9029632 2.5329616 2.4039585 2.7155918 2.3421263 2.7635974 2.2945840 2.5515091 2.2696023 2.6610638 2.3917387 3.4322873 2.6639860 2.7561378 2.6312515 3.1915993 2.7892671 3.3553207 3.0206051 2.5239030 2.3176352 2.4818741 4.4367137 3.5847722 2.6105405 3.0245151 2.7563217 2.8566262 3.0302062 2.6902981 2.3516749 9.0000000 3.6748278 2.6271189 3.7246599 2.6139067 2.4673781 3.5900176 3.3751772 3.6232850 2.7219536 3.5775435 3.7347469 1.0705501 4.9407756 1.9221020 2.9927793 3.0990921 2.6298113 5.4191836 4.1279408 2.8638200 2.4545910 2.3566532 3.0551295 2.9404759 2.8790822 3.2271993 3.3289345 3.3932123 2.6650701 2.6218786 3.1356239 2.6329192 2.7429086 3.5192596 2.7039010 2.6515703 2.3305903 3.1207339 3.1019494 2.8208840 3.3252650 3.0986420 3.1619206 2.8042703 3.1050989 3.1165288 3.5116767 2.9867874 3.5156811 3.0381144 4.0855827 3.3636374 3.0507134 3.6233807 3.2255418 3.6049635 3.6369996 3.2977808 3.1586563 3.8889086 4.1102900 3.5280189 3.9598165 3.3612547 3.9797027 9.0000000 3.2821915 3.1069109 3.4787198 3.1359943 3.8659916 4.1501962 4.7117473 3.9103858 2.9753517 3.3826564 2.8343529 2.6746882 2.6244026 4.0711860 3.6009272 3.8441217 2.9923875 4.5044443 3.3650275 3.2685795 3.2539494 4.9107791 3.7362913 2.5774970 5.2136255 4.4072625 4.2610325 4.5928087 3.9281750 4.0892232 3.2510780 3.7831420 3.7955387 4.7961033 5.3447667 2.9110078 3.3337597 3.3828850 3.6966095 3.6880628 5.0332036 5.4675510 3.4830701 4.5439331 4.1129735 2.8746250 3.3926102 2.6714285 2.8137638 2.7809331 2.7161951 2.7976829 3.0053267 2.7572556 2.7587524 3.4739321 3.1627404 2.6191473 3.2662735 2.5541483 2.7524454 2.5123856 3.4299091 2.7963133 2.6070079 3.1005856 3.1016225 3.8152799 2.8330227 3.2486432 3.2691095 2.9321569 9.0000000 3.0432247 3.5227196 3.5941729 3.0727674 3.5977574 3.3627103 1.8447553 3.1889086 3.9992341 3.3914327 3.1738931 3.0788684 2.4961189 2.8599144 2.9128029 3.6551081 3.2912196 2.9049664 3.5649947 3.0143728 3.3341569 3.4414272 3.5930875 3.0053310 3.3622276 2.3450279 2.4976560 2.2442286 3.1486513 3.3872996 3.7923297 2.6930154 2.7558221 2.1155456 3.0072064 3.3285574 3.0310308 3.8411496 2.8404566 3.4247411 3.1719901 3.2904526 3.1914891 3.0235192 2.2386659 2.8245022 3.0313866 9.0000000 3.2175898 2.4613589 2.7154909 3.9161924 2.7657617 2.2809417 2.5998769 2.2727137 2.0557007 2.2228279 2.1707002 2.2349375 2.6601592 2.2355069 2.7070914 2.2260706 2.3274659 2.9049286 2.2956616 2.3242508 2.6986432 2.3130564 2.1337901 2.0898336 2.3813055 2.4164707 2.4441203 2.7843780 2.7693008 2.6784801 2.8277471 2.1940439 3.0008742 2.7572133 2.7576656 2.4098092 3.2661963 2.4838105 2.5835887 3.2777551 2.8611731 2.7769409 2.5317369 2.2746917 2.7647138 1.8557645 2.5916843 2.4807685 2.7740380 9.0000000 2.8802935 2.5497136 2.3020859 3.0097382 3.6737348 3.5657531 2.2205741 4.5446404 2.6592059 3.7615497 3.4418366 2.3928029 3.9753218 2.5697179 2.6665650 2.5962887 2.5248499 2.8134579 2.7800762 2.6615679 2.5586474 2.8238606 2.6235294 2.4595973 2.8546475 2.7538196 2.5591596 2.3683167 2.4335468 2.5987299 2.5008624 2.5133034 2.7676569 2.7371004 2.5935703 2.3805270 2.4604623 2.8854133 2.7713551 2.4180388 2.6357134 2.4639830 2.6812298 2.7554310 2.6455399 2.6764474 2.6304306 2.7318920 2.5526258 3.0533229 2.5624876 2.5074416 2.9470686 3.1541438 2.9366621 2.5143157 2.6067325 2.6929244 2.6062489 2.6045404 2.5332848 2.4608688 2.2301480 2.8242058 2.3248141 2.7306287 2.9966605 2.7799989 2.7211294 2.7784575 2.9180440 2.6593856 2.7706164 3.0498832 2.9810829 2.6684100 3.1699489 2.9951094 3.0249132 2.5583056 2.5571994 2.5844802 2.9290508 2.7208952 2.6102179 2.5303139 2.9168838 3.0488190 2.6641435 2.8497301 3.0455067 3.1276846 3.5349375 2.2880397 2.8795887 3.3371667 2.6364397 2.6813267 2.3786038 2.8969012 3.0252478 2.9030840 2.4016224 3.4773236 2.0753769 2.0784265 1.8683937 1.9522296 2.1416206 2.0524645 2.4310583 2.1055674 2.1214789 2.3027087 2.1633884 1.8509868 2.0372329 2.1894943 2.1949666 2.0679667 2.2843803 2.0408476 2.0199197 2.0854420 2.1428893 2.2656008 2.2075636 2.2806205 2.4958141 2.1551964 2.1060680 2.5725663 2.7358045 2.0328996 2.2116014 1.7667976 2.3269888 2.2646089 2.3399684 2.3982139 2.5146609 3.2769649 1.9001303 2.5556859 2.9168296 3.1709325 2.3185900 2.2823514 2.4251285 2.6107787 3.3476566 2.1441608 2.1264819 2.7353396 3.2219833 3.4406883 2.4160496 2.3104848 3.3708019 2.8011533 3.0255734 2.4047380 3.4573511 2.4366633 3.6746957 9.0000000 3.1556125 2.6221492 9.0000000 2.9096608 2.7152107 2.2592199 2.2664621 2.5849712 3.0344400 2.8907860 2.5493337 2.5755724 2.4242006 2.2673557 2.8456602 2.4221751 3.1405948 2.9695045 2.5827851 2.2438387 3.3788099 2.8983673 3.1363579 3.0036910 2.6506229 2.9468682 4.1142916 2.8676955 2.9927857 3.1487852 3.1901924 3.4067807 2.4080725 2.2695903 2.5092697 2.5595028 2.5076972 2.4978115 2.6401704 2.7012148 2.6020309 2.3949907 2.4472052 2.6543015 2.8231678 2.5620656 2.2837499 2.6031214 2.4116509 2.8775133 2.4924744 2.4425037 2.4129700 2.5759345 2.2177586 2.8080558 2.4285448 2.3991891 2.3204475 2.3236170 2.5565858 2.6000973 2.3567313 2.4731534 2.9871642 2.4054276 2.0640826 2.9943892 2.5651649 2.6556071 3.5713631 2.9611175 2.6779034 4.1509793 3.8018830 3.9182224 4.1184017 3.5664061 3.5175196 2.8867930 4.0298521 2.1597768 3.9434530 4.2675042 4.0333667 3.9646452 4.1524634 3.8737952 3.5625364 4.0239388 3.4431636 3.0951271 4.4372616 3.7943793 3.8065572 4.5640356 4.2365386 3.5028301 4.0318352 4.1028097 4.5147494 3.4630440 2.8110955 4.9532228 2.4775150 4.5985738 8.1551649 2.4218878 4.5026809 4.8620212 3.7951438 4.0021486 2.5186534 2.7078810 3.8924222 4.1808171 3.0105156 0.0000010 2.9785554 2.7449768 2.3743660 2.7924891 2.4168569 2.5768376 2.7554099 2.2108577 2.7532955 3.1059657 2.4932574 2.9586122 2.5041565 2.5756162 2.5751337 2.7612289 2.8703351 2.8792510 2.6786785 2.5347087 2.5741389 2.7629545 2.6072424 2.9022755 2.6741009 2.5915350 2.7081649 2.6753892 2.9902426 2.4670891 2.8657425 2.7555467 3.1185309 2.6468523 2.7060171 3.0569882 2.6957696 2.7391893 2.5870879 2.6958451 2.5632178 2.8463470 2.3504815 2.9733020 3.1754381 2.5546594 2.5108194 2.8811354 2.1641215 2.5181513 2.3377985 9.0000000 9.0000000 3.8775685 3.5482870 3.0476769 3.0185990 2.8330706 2.4961494 2.5220104 2.5925343 2.5688633 2.6350177 2.4110837 2.5740317 2.5490414 2.9734028 2.4518951 2.8866552 2.5767175 2.6701889 2.6938152 3.3132737 2.6141045 2.7096744 2.6351984 2.6307745 2.9762868 2.6627083 2.8721777 2.6971398 2.7583302 2.4491088 2.9448080 2.9731496 2.6263328 3.0059946 2.4857059 2.9319969 2.8932934 3.1028386 3.1623545 2.5989416 2.3455181 3.1915288 2.9044439 3.0028421 2.9031536 2.3815732 2.7330549 2.6641472 2.6105882 2.5016588 2.8163018 3.0794586 2.4440093 2.3135872 3.0372850 2.2713371 2.5857729 2.9696294 2.2865316 3.0787814 3.1256345 2.5120794 2.2446620 3.0968370 2.8648533 2.4801023 3.1263838 2.9114200 2.7576684 2.6855353 2.3795386 2.0451822 2.2326594 2.3237591 2.2906621 2.2936743 2.2029871 3.2982482 2.5068851 2.4263459 2.4055780 2.2068308 2.5331485 2.8398561 0.7400905 0.8452089 0.9177459 0.8563413 0.7742919 1.0475954 0.8738450 0.7490297 0.8778102 0.8177354 0.7954562 0.9026019 1.0430293 0.8592798 0.8793169 1.0268201 0.9579575 1.1033546 1.1196840 0.9432082 1.2497133 1.3771322 1.1111587 1.2279103 1.4088373 1.1262743 1.1018308 1.4452814 3.9890213 1.2366582 1.0680158 1.7562771 1.2301033 3.6249794 0.8932008 1.0155155 1.1508150 0.0000000 1.4351481 0.8006757 2.1302586 0.8812715 9.0000000 3.5977409 3.7121753 9.0000000 1.0984790 4.0011022 3.2786910 9.0000000 1.9417367 9.0000000 3.7408768 9.0000000 3.5500081 9.0000000 4.1170349 4.1070958 9.0000000 9.0000000 9.0000000 3.0647936 3.6722950 5.4887786 2.8705219 2.7351647 3.5208067 3.5234221 3.5686360 9.0000000 9.0000000 2.1291029 9.0000000 9.0000000 4.0793622 3.9320262 4.4601341 3.3417757 3.3332429 2.8704336 3.6436355 9.0000000 3.3913862 9.0000000 2.5585500 2.4715563 3.2353950 2.4934286 3.4078295 2.4654955 2.5510596 2.4667630 3.4264328 2.4970627 2.5133839 2.7426944 2.8635129 2.9178090 2.7592012 2.6264804 2.9102042 2.6790344 3.0705089 2.2021326 2.7709022 3.0526773 2.7383113 2.8304092 3.1866462 3.3435888 2.7552047 2.8218205 2.8859118 4.3932005 2.5297173 3.1886301 3.0824419 2.2726973 3.1849573 3.1119127 3.0012786 2.5558130 2.8045613 9.0000000 2.2524901 9.0000000 3.0104208 3.1321419 1.9271563 4.3239174 3.2339720 3.3157354 9.0000000 4.0387578 4.8072645 1.7644164 9.0000000 9.0000000 9.0000000 3.3752956 3.2609629 2.3344721 2.8654935 2.7637148 2.9711686 2.8779432 2.8625930 2.3563574 2.9447409 2.4381594 3.6965604 2.7359635 3.3421725 2.8279721 3.0691744 2.4728474 2.2936306 3.1261023 3.4681817 2.4104519 3.1768005 3.4977071 2.9763334 3.0627731 3.1335437 3.1528796 3.2978023 3.7866266 4.0647778 2.9957612 2.9817912 3.4138727 2.9021106 3.6123796 2.7760849 2.9429449 3.0394435 2.8348257 3.9190519 3.0371910 9.0000000 3.4489234 2.1266089 1.2063167 3.2633316 9.0000000 5.3521149 2.9118138 9.0000000 9.0000000 2.9687049 2.6961473 3.1147310 2.5319152 3.6230542 2.4148394 2.3719082 2.4367660 2.1309057 2.6827004 2.4162908 2.9503165 2.4994498 2.9670887 2.4804908 2.7422598 2.8090015 2.6863552 2.4315590 2.3820175 2.4799742 2.1743916 4.4671389 2.5815092 2.3766605 2.7746178 2.7093841 3.2439876 2.8263317 2.9081055 4.2685364 4.2685364 4.3831004 4.3831004 4.6476562 4.6117007 4.3977198 4.3115097 4.6274935 4.3352744 4.3726153 3.9197397 3.9197397 4.3726153 4.7427012 3.8062045 4.7132421 3.7793252 3.7793252 4.4493513 4.4493513 5.6399897 3.8172255 7.0047127 7.0047127 6.4405813 6.3555591 4.4346046 4.4346046 4.6512982 4.6512982 5.0798659 5.0798659 9.0000000 5.1526968 3.9873325 3.0582732 1.6741191 3.5824425 2.0780300 2.4362941 
CHOSPE030370_KOG2919                                                                                                                                   3.3979416 2.8092744 2.7203830 2.7813303 2.9317357 2.9198553 2.6740212 2.6884801 2.5696686 3.0263458 2.7077217 2.8133285 2.6130473 2.9212947 3.1356853 3.0348929 2.5682644 2.1131992 2.0868306 3.0087273 2.2346734 2.6182765 2.9923719 1.9925555 2.6569314 2.7866663 3.0931381 2.0598152 3.1485388 2.8097862 2.5888007 2.7720937 2.2751181 2.5813364 2.9981370 2.4510759 3.2152236 2.1929149 2.5281620 2.7449867 2.4754718 2.9033591 2.6391783 2.4045463 2.8557658 2.2184488 1.9645100 2.2102011 2.4715312 2.7115014 2.6043833 2.2712442 2.6303814 2.5689452 2.7281407 2.8091106 3.0425162 2.2317931 2.7915199 2.7663649 2.1549923 2.7320824 4.2966313 2.1551594 2.1664975 2.3520653 2.5493220 2.9386786 2.8327090 2.5013132 2.7005209 2.9761613 2.5412789 2.4414756 2.9709268 3.2530091 2.8580167 2.4697924 2.5594772 3.0060489 1.9089423 2.1928411 2.0844334 3.0497438 3.0230096 2.4697038 2.7562620 2.5885566 2.7876035 2.3294237 2.5710544 2.8025344 2.7338902 2.6957369 2.9977528 2.7695350 2.6931939 3.0090703 2.7465835 2.9345000 2.6074457 2.7206610 2.6150126 2.7626284 2.4570013 2.6743772 2.7276432 2.6383778 2.8067338 2.8195712 2.8233902 2.7817289 2.6694005 2.4172144 2.5984334 2.6911209 2.6312536 2.2521579 2.7899778 2.5227610 2.5456482 2.8295445 2.8105076 2.9053816 2.9534930 2.7209483 2.5264325 3.0033551 2.4625232 2.5206997 2.8757823 2.6662949 2.6758815 2.4615224 2.6963589 2.0428910 2.4661840 2.3550941 2.3515700 2.5274689 2.3670070 2.1930543 2.2300267 2.3803216 2.8018128 2.5687737 2.2688828 2.2887662 2.3160478 2.3166647 2.5491999 2.2527513 2.2286367 2.3475511 3.0665873 1.8767877 2.3160743 1.9647797 2.3088720 2.0838307 2.1269067 2.1931714 2.6166094 2.7525512 2.4454498 2.2300264 2.4969314 2.1494723 2.0110220 2.1011792 2.1692405 2.6183314 1.9156952 2.1904266 2.6478523 2.2009943 2.8252993 2.2435472 2.0979447 2.9607341 2.6302305 2.6079233 3.1792847 2.8522636 2.8643658 2.7874166 3.0844282 2.7277206 2.7547130 2.8959107 2.7413188 2.8878422 2.7165579 2.8026807 2.8845987 2.9139830 2.5603547 2.9037700 2.5993650 2.4304626 2.9025230 2.6256278 2.7870725 2.6251819 2.8702074 2.8146999 2.8187741 2.7565663 3.0069125 2.7727944 3.0130290 2.8999413 3.0371629 2.8330854 2.6673713 2.3887305 3.0858961 3.0104868 3.3730040 3.5730966 3.5650838 2.6917313 3.1441837 3.3425523 2.7507707 2.8581427 3.6530633 3.2286211 3.4648750 3.1286286 2.9584388 2.9635452 2.7559720 3.4558050 2.8823314 2.8959181 3.5489945 2.8181286 2.6349844 2.6296128 2.5426862 2.8410360 2.5572420 3.3021927 3.1068928 2.9120204 3.0036905 3.0861501 2.7873553 3.0320267 2.6793710 3.0148998 2.4590560 2.7790698 2.7094085 2.7054200 2.8152543 2.5791740 3.3823458 3.0083771 2.2938572 2.9908213 2.8159323 2.8716993 3.1659218 2.5815219 2.2296948 2.3037606 2.4180792 2.4792695 2.5124432 2.4112422 2.3347026 2.8253538 2.6350713 2.7299748 2.6838468 2.3379868 2.6157044 2.4913279 2.5107925 2.2896744 2.7381229 2.3662979 2.5684845 2.8244050 2.6898960 2.7808065 2.5052576 2.7692973 2.6169748 2.4451489 2.2112923 2.8332651 2.7933389 2.8523537 2.2682039 2.5735848 2.2866138 3.2331368 2.3107755 2.5622578 2.5501198 3.8300898 2.5973479 5.2309199 3.0256170 2.5370419 2.5840779 3.3295206 2.2743980 4.2124112 2.5757277 2.6602406 3.5413806 3.4170426 4.1911843 5.1221784 2.5566598 3.6072281 4.6080014 4.7699576 4.0531826 4.0306908 5.0187290 4.5654991 4.5932626 2.8432450 5.2704847 4.6643892 2.0961786 4.5606356 4.7740154 5.3250180 4.6788722 2.7320762 4.2730834 4.1711423 4.8580994 4.6706863 4.4230992 3.5536840 4.0784608 4.4189987 4.4013220 4.0224461 4.0465404 4.7426692 4.4163412 4.6962521 4.1428360 3.2136151 4.5351286 3.3104768 3.7561551 3.7828769 3.6624041 4.6116381 4.2354291 2.4291704 2.5083489 2.5829914 2.3615202 2.5534753 2.3679456 2.2719528 2.8048354 2.6830386 2.6922763 2.4339322 2.7812519 2.6617558 2.6659316 2.4115942 2.6532263 2.4601899 2.4985381 2.7862663 2.5137163 2.5371635 2.7935095 2.6996354 2.9597084 2.4935983 2.9481560 2.5833524 2.5604996 2.4956384 2.8319321 2.4613394 2.6538676 2.9218511 2.3611377 2.6881381 2.6577899 2.7983853 2.7978596 2.6989297 2.5378489 2.8142459 2.9661446 2.7855835 2.6579599 2.9594370 2.6706706 2.8998125 2.7599787 2.6096472 3.1533985 3.1591210 2.8817391 2.8200939 2.8575288 3.2295807 2.0984573 2.9989345 2.8441412 2.2974594 2.1779967 2.2582478 2.8192479 2.9834339 2.2477866 2.5352715 2.6943746 1.9070742 1.8124651 1.9887525 2.7508135 2.1486136 2.7312650 2.6018112 3.2925560 3.1155360 2.6418157 3.3763618 2.7309891 2.0985493 3.0169397 2.8981112 2.9988479 2.4720693 2.5164639 2.5192380 2.7864605 2.6781162 2.6121624 2.3830933 2.5510286 2.3992106 2.4195382 2.2201744 2.5408920 2.3090205 2.2540586 2.2877540 2.0549133 2.3004313 2.6296283 2.5219258 3.0832535 2.8604326 2.5376831 2.2964860 2.5194938 2.7084943 2.6493405 2.5046731 2.5603117 2.8363406 2.6615871 2.4459127 2.5354502 3.1115167 2.6933678 2.6667082 2.5849712 2.7296148 2.8131201 2.6797730 3.1483117 3.3108897 2.3176956 2.2790435 3.1615278 3.0308488 2.3039343 2.4321443 2.4473982 2.3891557 2.2382986 2.0911239 2.8110353 2.7062169 3.6230336 2.9291460 2.4998219 2.5307012 3.0281152 2.8835366 2.4630459 3.2014647 2.6028559 2.7366453 2.6678824 2.8689139 2.8910656 2.6149339 2.6490308 2.7439684 2.9501665 2.7518379 2.4984016 2.7725967 2.8435260 3.3375487 2.6500612 2.6400362 2.9649664 3.0161005 2.7941640 2.8366202 2.6077768 2.2997109 3.2166319 2.6472777 3.0619078 2.8679452 2.7399378 2.9817541 2.8679452 2.8850049 3.0344394 2.7154941 2.8239912 2.6960225 2.7522500 2.6827197 3.0083882 2.7792391 3.0305905 2.9655761 2.7080242 2.7246404 2.9842217 3.0300108 2.8858297 2.8541703 2.7774494 2.8597762 2.8189060 2.9240024 2.7377979 2.8424603 2.7330201 2.6746144 3.3798538 2.8061615 2.9956615 2.5559463 2.8202662 2.7686085 2.9783807 2.7190515 2.4137347 2.6723981 2.9015389 3.0105418 3.0299156 3.1116907 3.5297720 2.8208487 2.2179009 4.3301038 3.2821722 2.4039782 2.8555901 3.3024040 2.6416736 2.3445310 2.5202602 2.6706988 2.6482306 2.6319322 2.8284663 2.6502135 2.4516869 2.6167237 2.6553027 2.7516416 2.3052010 2.4760404 2.3289756 2.5325172 3.2862097 2.7204300 2.6899245 2.4566022 2.8148282 2.3922574 2.5348209 2.8548327 3.1124668 2.7942399 2.7041564 2.6427392 2.6271571 3.0329407 2.9146341 2.6193425 3.1598657 2.7474440 2.8784264 2.9958413 2.8836482 2.3238539 2.4030202 2.6359542 2.4726519 2.3414473 2.4767177 2.2159840 2.5335586 2.2920574 2.5163739 2.4704395 2.8666563 3.0098615 2.4068984 2.4848776 2.8485912 2.7628197 2.2577289 3.5847749 2.6159915 2.5577308 2.8216854 2.8944715 2.9647218 2.8531723 1.6709058 2.9184530 2.8314129 2.3182831 3.0753146 2.9702800 2.6839093 2.3570992 2.9573407 2.8719112 2.9325217 2.5245120 2.3584112 2.5927010 2.4120983 2.5563402 2.5217632 2.4492790 2.6567360 2.6749648 2.6593007 2.4572112 2.3540789 2.4619250 2.2037956 2.4214300 2.5409041 3.3640258 2.8626888 2.7888807 3.0070815 3.1849913 3.5274680 2.7636093 2.7470711 3.0086523 3.1010738 2.7160311 3.2635846 3.3615922 3.1443860 2.7628670 2.9823405 2.9196258 2.8707434 2.7814555 2.9297600 2.8275361 3.1217518 2.8738307 2.9745448 2.8969205 2.5293617 3.6547736 3.0425057 2.4479817 3.1799881 2.6439764 2.4841522 2.7112191 2.9002738 2.9782318 2.7801707 2.7524000 2.8209787 3.2677168 2.9043782 2.7795060 3.0935277 2.7139841 3.8668922 2.7387703 2.2861994 2.2533672 2.5949975 2.6393159 2.1902039 2.2087165 2.0965804 1.9766040 2.1686521 2.7887253 2.4304500 2.5372711 2.0839366 2.0043684 2.3400423 2.3225812 2.3202280 2.5582046 2.2908037 2.9321983 2.6313667 2.9685301 3.2659403 3.0309023 2.6027149 2.7363177 2.4661193 2.5880259 2.2486210 2.4904046 2.6529916 2.4831266 1.8217527 2.1730726 2.0597991 2.7171963 2.9307182 2.9259916 2.7859966 2.5251513 3.2031556 2.6708528 2.5881995 2.6846622 2.5969280 2.6944488 2.4026408 2.4558433 2.8040398 3.0896076 2.6004142 2.6724139 2.5916514 2.5208423 2.2086755 2.6304506 2.6982469 2.7036640 2.5571317 2.9679930 2.1148905 2.6511568 3.3583557 2.7888010 4.0442282 2.9032802 2.6289859 2.6134481 4.1703436 3.7602372 3.1826610 2.4907454 4.3617558 2.8587941 2.6047508 2.6329657 2.6289209 2.4715203 2.5674844 2.6950989 2.6663827 2.3359858 2.4344467 2.5860459 2.2175378 2.5452752 2.5812179 2.3716001 2.5733591 2.9058665 2.5346206 2.8157510 2.7708677 3.2364636 2.6148948 2.7696543 2.3862777 3.0352501 3.1320541 2.7359908 2.8624991 2.6280986 2.7369408 2.5171244 2.5786909 2.8003608 2.7382952 2.9302482 2.5782176 2.5454739 2.8746585 2.8321657 2.8132502 2.5320694 2.3053147 2.6285844 3.5388967 2.2047339 2.7731616 2.6683470 2.8648213 3.2277856 5.2386172 2.5663194 2.7303405 2.7274281 2.7598970 5.0574755 2.6185607 2.5366347 2.5227212 2.6827466 2.5118632 4.1079328 2.9121895 2.5139039 2.3647524 2.9301158 2.6703501 2.3322414 3.0639618 2.4118657 2.4842665 2.5431043 2.7938139 2.6379870 2.6539510 3.0770228 2.5488070 3.1293761 1.7707323 3.7290244 2.8535205 3.0980544 3.0697609 2.7706410 2.5086659 2.8848166 2.1635113 2.8588347 3.2978801 3.0794199 3.0997252 2.9727411 2.4522238 2.6789899 2.5248163 3.0606894 2.3067977 2.6780990 2.6952318 2.7182615 2.2812777 2.4285562 2.1521888 2.4993434 2.4606649 2.7695164 2.8242255 2.2733942 2.6861186 2.3870657 2.7794834 2.9760476 2.9230725 2.6017940 2.6081452 2.6664886 2.4161342 2.3882591 2.6809854 2.6808794 2.3953959 2.8657095 2.4245688 2.4929328 2.5319197 2.4150557 2.7044652 2.9899184 2.5416841 3.1901319 3.2449432 2.8762962 2.5377686 2.7986469 2.8828865 2.9170110 3.1510605 2.2609353 2.8587567 2.4634621 3.1448601 2.8345423 2.4109627 2.4469984 2.3400600 2.4499147 3.0667560 2.4937473 2.5007918 2.7843646 2.9130335 2.5893011 2.9495104 2.5279365 2.6509171 2.4270942 3.0220314 2.5283534 2.6845519 3.0154159 2.3517471 2.9153648 2.3096888 2.3280480 2.5808913 2.6377830 2.6822132 3.0477754 2.5582310 2.8797334 2.5323185 2.3594642 2.6287649 2.7576622 2.7848284 3.0155423 3.0737104 3.1581260 2.7312148 3.2271729 2.8910422 2.9308848 2.8134368 3.0958594 2.5054332 2.9346013 2.8209870 2.7260061 2.6571582 3.0820795 2.8919500 2.5795553 2.7434497 2.9416253 2.7297149 3.0677433 2.4492005 3.1083979 2.7577850 2.9556809 2.9483911 2.8011279 3.0487864 2.9146407 2.6281675 3.0280134 2.4358579 2.7933519 3.0860040 2.9175791 2.8552682 2.5804401 2.8648999 2.6415763 2.7770935 2.8183751 2.9822632 2.7631177 2.9243458 3.0855793 2.6615742 1.9440759 2.2050564 2.8887554 2.9300274 2.2676569 3.2635126 2.4662855 2.1853872 2.2705843 2.4760914 2.5972373 2.1040595 2.3714819 2.2530339 3.0663120 2.2043471 3.1564264 2.2907275 2.4135068 2.3789078 2.7229231 2.4920309 2.5391748 2.0521044 2.0177260 1.9453843 2.4087830 2.3545027 3.1053620 2.7057329 2.5099591 2.2077615 2.2404026 2.2147162 2.9314147 2.9748958 2.0414192 2.6640965 2.7696585 2.6284351 2.4133974 2.8372388 3.1002972 2.2735273 1.8497030 2.0993076 2.3098183 2.8087316 2.7140964 2.3212385 2.4716812 2.3723364 2.2969067 2.8102410 2.5036806 2.5209149 2.4105309 2.2039641 2.4973722 2.5604805 2.6224273 2.5299917 2.2079958 2.7016875 2.4384787 2.5074539 2.5373546 2.5080610 2.2131028 2.2271396 2.6893968 2.5536559 2.3614637 2.3992199 2.2339294 2.7166122 2.3765589 2.2242829 2.4599323 2.2987860 2.5665734 2.6045040 2.5008697 2.5926758 2.6432769 2.5105196 2.5083969 2.7965297 2.8227041 2.7818267 2.1140298 2.2476146 2.2433574 2.8756167 2.2133822 2.1334610 2.5563460 2.2177540 2.1666702 2.1902868 2.0671761 2.1769534 2.2300351 2.3058601 2.2394294 2.1874029 2.0623152 2.3304697 2.3846707 2.7212981 2.5803333 2.1434905 2.5326432 2.3812400 2.1336224 2.3376917 2.3928933 2.4189169 2.4328614 2.2303834 2.3507579 2.8512149 2.5177182 2.5454068 3.1818701 2.8885521 2.2353185 2.4756117 2.4330318 2.8155066 2.5915274 2.3447523 2.9441793 2.5681568 2.8279858 2.6078198 2.4749451 3.0275237 2.6977784 2.6244781 2.7156574 2.9185676 2.5918580 3.1157488 2.5435628 2.4106599 2.5586691 4.4226443 2.8132032 2.1256741 2.2217731 2.6825332 2.6161460 2.7019284 2.6486205 2.5474148 2.2907264 2.2888811 2.3843461 3.3010757 3.3396927 2.4939060 3.5757757 2.6056242 2.6865843 2.8970065 3.1986373 5.7065112 2.8396172 2.5777315 3.4531528 2.1089474 3.4769738 2.0324672 1.9152980 2.4043290 2.1460376 2.3067896 2.6553679 3.2754717 3.4910322 2.8329685 3.1260026 2.6465807 2.3698335 2.8918999 3.8374310 1.9722790 3.0541741 5.0442062 8.9999986 7.0266551 4.0798379 2.1798903 5.9323369 4.9941232 5.9203436 3.0068259 2.9264988 4.8909416 3.1044643 4.1705897 5.1782633 4.6867741 6.8261435 3.3043204 7.1056163 5.8306404 3.9886828 3.9334721 6.8701919 5.4495722 6.5770675 3.5197706 2.5125011 5.6116499 4.9782845 4.2327548 4.2320651 5.6746019 4.9578078 2.5430582 2.3875470 2.4713087 2.5162290 2.6334713 2.4998082 2.4411876 2.3808023 2.2329261 2.2284900 2.1410420 2.8578120 2.2813609 2.7199417 2.2561033 2.4737311 2.4376015 2.5701593 2.2938259 2.2564550 2.3722897 2.6499696 2.2767702 2.4912139 2.6377007 2.5966960 2.2644209 2.5257534 2.5028841 2.6587965 2.8166146 2.6129129 2.4797037 1.9763513 2.7669332 2.6500935 2.2092988 4.9647433 2.6732960 2.1835456 2.8528706 2.3922314 3.0336104 2.6752806 2.5679111 2.3392873 2.6827787 2.4496346 2.6064449 2.5236135 2.5326093 4.6422386 2.2655786 2.6132427 4.0777736 4.2749061 4.2322569 4.0443698 4.9201541 4.4497879 4.0542476 4.4637297 5.3104209 4.0059515 5.0098369 4.1773295 4.4259122 4.5368820 5.4319412 3.9339851 4.5008058 4.8153935 3.8675437 4.1225727 4.1358541 4.3831263 2.5052043 2.8301880 2.7941311 2.4627372 2.5088459 2.9700958 2.8242868 2.8036602 2.9030154 2.9214173 2.4134552 2.9712705 2.8547908 2.7796013 2.8812038 2.4329724 2.5467641 2.6410014 2.5076516 3.0794505 2.9583089 2.5434682 2.9545492 3.0029292 2.8889896 2.3973426 2.8704651 2.7841482 2.4986366 2.8847202 2.9389579 2.8925804 3.1078810 3.1232354 3.1049642 2.4670798 2.8546065 2.5571728 2.8030881 2.3665384 3.5959499 3.1127847 2.7405673 2.9661737 2.9364733 2.9002396 3.0659801 2.6483054 3.1825603 3.0574049 3.1207018 2.7841281 2.9095609 3.2834812 2.5425239 2.8068382 2.6261015 3.1918612 2.7522611 3.1998445 2.7044533 2.3401619 4.0104396 4.1010169 2.9911557 3.9786298 3.3096843 3.4994893 4.4064472 2.6813273 3.1401776 3.1640345 3.7983758 4.0532354 2.8135561 2.5168690 2.9140142 3.3773652 3.4503931 3.1254472 8.9999987 4.1683952 3.1590917 2.9313439 2.9722566 3.2541499 3.5365354 2.8268071 2.8812936 3.0920693 3.0982765 3.2613851 2.8497676 2.6232713 2.7787660 2.8928296 3.1455523 2.5928965 2.6073122 2.5959493 2.8491185 2.8138601 2.6272825 3.0171015 2.9033885 2.9333255 2.6593312 2.9050901 2.9253830 3.2951746 2.9411710 3.3817445 2.9908048 3.1825435 3.1537234 2.9045397 3.0786318 2.9862846 2.6902095 3.1463280 2.5944396 2.7605977 3.4519197 3.3559328 2.7237429 3.0368939 2.8383336 3.2241647 2.5734212 2.9148810 2.4861784 2.4220682 2.6620930 3.1675909 2.9119642 3.6790499 3.0114759 2.6243055 2.8995948 2.4354047 2.5277774 2.9084610 3.8177147 2.8646068 2.9905922 2.6325044 4.0492307 3.0585849 3.1471773 2.8019908 3.5588887 2.8508175 2.2189907 3.8711344 3.8130753 2.6557406 3.8771891 4.0206995 2.9628930 3.0746581 2.8882571 2.8927489 3.1303857 3.9363360 2.8329119 3.1420817 2.5214019 2.9784408 2.8833165 3.7114398 3.2492458 2.7187023 3.9576929 3.3354518 3.0416628 3.0661347 3.3875549 3.3465972 2.9288892 2.4674657 3.1335443 3.0671830 2.8176605 3.0944074 3.3634805 3.2385954 3.1154529 3.1978150 3.4045761 3.5100117 3.1736860 3.3685393 3.1611612 3.3100114 3.0318956 3.0545326 3.6467384 3.4342626 3.7361402 3.6852662 3.1392705 2.5098952 2.6576872 3.5276648 3.6758788 2.7990285 2.4273731 4.0544156 2.8927151 3.5905905 4.2591875 3.4214056 3.6440819 3.1022048 2.9152728 2.8982675 3.2040251 3.2967496 3.8892353 3.5872861 3.7069386 4.3463793 3.0217707 2.6111185 3.2319039 2.8106277 3.2468962 3.8892332 2.9720825 3.4981567 3.1922343 3.5476674 3.9911576 2.9030395 3.1775974 2.3177241 3.9190414 3.9459039 3.7373466 4.8431532 3.8043869 4.5658960 4.5164058 3.1428610 3.1810283 2.4858528 3.6359704 2.9452772 3.3792961 2.3088932 2.5973541 3.3032157 3.2135309 5.0979637 2.5995332 2.5851781 2.8818450 2.4270531 2.3240499 2.2441357 2.4993696 2.4327385 2.3607788 2.7845775 2.4730322 2.4632724 2.5301658 2.7420322 2.5815653 2.4345405 2.2020257 2.4164911 2.4099713 2.4848596 2.4187937 2.5749487 2.3079052 2.6136560 2.6543087 2.4526932 2.7298160 2.4012334 2.6980453 2.8597356 3.0047218 2.6507317 2.7635905 2.4549555 2.8047592 2.9974593 2.3996820 2.2089213 2.7894331 2.9612562 2.3888458 2.0702002 2.8233489 2.3141745 2.6986526 1.9260136 2.8416390 3.1395570 2.6257508 3.4260699 3.4529517 2.6142044 3.8231696 5.2083687 2.7237730 2.7947099 4.0994018 3.9657636 4.9955284 2.8180094 2.2916689 2.4881251 2.6269467 2.4253219 2.4110049 2.8147332 2.4930677 2.5613530 2.5197050 2.3732331 2.4460071 2.4574220 2.5710378 2.3982479 2.5058407 2.4509821 2.7371662 2.3721042 2.5606942 2.7809440 2.3329366 2.3236873 2.4509291 2.4148755 2.6523371 2.5438983 2.5588270 2.5608548 2.4488553 2.9485526 2.3805939 2.5522568 2.6794520 2.6977486 2.2950497 2.6879122 2.5523251 2.2051470 2.7428632 2.8061322 2.4582456 2.6418180 2.4001557 2.8347057 2.4326716 2.3956728 2.8184510 2.3997167 2.6796664 2.5401106 2.4684000 2.8447681 2.6625438 2.5717990 2.8858841 2.8550543 2.5958459 2.7764836 2.6499217 2.8071681 2.7129907 2.9507928 3.0137704 2.5156968 2.6729096 2.7260758 2.4834034 2.9560011 2.8433774 2.7059097 2.8275026 2.5395621 2.9351711 2.9461253 2.6627912 3.0247680 2.6658230 2.6624410 2.4545877 3.0784068 2.6704117 2.9554498 2.6233348 3.1557763 2.4328911 2.9897873 2.7523764 3.5992958 2.3990819 3.2934449 2.3496361 2.7010977 2.4807209 2.2022105 2.4774288 2.9087864 2.6248932 2.6871824 2.4640493 2.6297346 2.5507852 2.6433832 2.7904902 2.4895557 2.1909008 2.3581192 2.4629935 2.2663798 2.4668327 2.5619966 2.5831504 2.1825228 2.2222618 2.2929907 2.4561575 2.7474738 1.8579670 2.4787748 2.3203066 2.6329501 2.3560043 2.5704848 2.5274740 2.6241713 2.6048450 2.2689162 2.4609413 2.9201659 2.1982028 2.9401398 2.0639117 2.8941107 2.3808185 2.0316503 2.6856943 3.1663108 3.3620643 2.9416492 2.6840818 2.8205155 3.2468294 2.8615682 2.9492197 3.0184991 2.8523399 2.8594183 2.9192947 3.1641212 3.0471520 2.1071857 3.4592253 1.5541467 2.8579676 2.9903231 2.1422227 3.3756229 2.6085418 3.1248224 2.8071234 2.7901110 3.1390216 3.0756332 3.1003235 2.8837195 2.7937598 2.4388805 3.3859416 2.0939555 3.2958333 3.4550301 2.9037510 2.3125865 2.6123478 3.4925324 2.5057477 3.2724960 2.7818157 2.6349222 3.1710065 3.4329877 2.5663441 3.0719993 3.1886051 3.5613460 2.5769894 2.5603028 2.6352046 2.7909570 2.4681827 2.5862714 2.5611842 2.8854231 2.5952215 2.5310307 2.6754974 2.5367837 2.5684326 2.7355764 2.6684338 2.7499849 2.4962206 2.7477658 2.9618322 2.8269032 2.6687863 2.7729844 2.7725178 2.8053902 2.5956780 2.4744240 2.5712234 3.0313800 2.4769921 2.5621500 2.4179109 2.8887392 3.0372216 2.5054150 2.5154657 3.0569005 2.9773271 2.8438729 3.8614419 3.1007333 3.4775086 3.9155226 3.6203460 3.7462881 3.7559005 3.6136710 3.4358090 2.9058823 3.6542249 2.2314766 3.7894454 3.5795145 3.6176285 3.5473549 3.8831097 3.5122907 3.5680243 3.7645441 3.2058618 2.8044533 3.8944545 3.5969287 3.6318821 3.8584554 3.7343660 3.6786954 3.6148786 3.7198572 4.0658442 3.1297185 2.7343869 3.8040416 2.6197895 4.4315060 2.6222507 3.0017069 3.6616715 3.6274191 3.9006444 4.3295707 3.1521709 3.1175804 2.6687936 3.8468958 3.3806609 4.1576207 2.8363805 2.7700748 2.9743832 2.7776257 2.8696071 2.4651533 3.0231050 2.7922010 2.9906353 3.1313549 2.8996265 3.0980547 2.7837872 2.7705533 2.6791212 3.0989353 2.8519192 2.8418671 3.1989038 3.0126489 2.7223335 2.8141781 2.4832564 2.8241274 2.5191482 2.7147748 2.9137331 2.7480313 2.8372043 2.8887282 2.7170674 3.3973812 2.7388233 2.8402576 2.6750538 3.0132291 3.2194717 2.7361397 2.6400310 3.0553028 2.9441840 3.0841938 2.6021930 3.0450356 3.3616181 2.8750036 3.2319818 3.0014298 2.4514692 2.4874708 2.4217403 2.2225028 1.6034887 3.6665176 2.8001925 4.7682856 3.6342792 2.8502926 2.8930414 2.9996349 2.8924940 2.6597447 2.9727794 3.0040789 2.8659464 2.8063275 2.9646788 2.9518267 2.7917412 2.8971192 2.7443383 2.9725485 3.1051559 3.1583423 2.8501389 2.8133385 2.6734665 2.9014709 2.8417201 2.9680752 2.8086618 2.8754031 2.7809501 3.2289013 2.7032362 2.8743508 2.9885096 2.6866062 3.0182181 3.0357011 2.8499457 2.8858423 2.6157208 2.7919487 2.8267625 2.5466905 3.0707118 3.1373211 2.5676199 2.7267591 2.5907557 2.7624328 2.7602272 2.4261620 3.3842553 2.9535868 3.3130442 2.8322042 2.9601798 2.8993479 2.8780888 2.8193849 3.0216889 2.8597922 2.9411470 3.1167207 3.2459372 3.1919457 2.6655850 2.9275846 2.3909715 2.9671896 2.2493346 2.8410596 2.5963492 2.7483847 2.9675708 2.4890211 2.8937143 2.6499831 2.7956892 2.7281868 2.6403098 2.7788255 3.0130880 3.1459895 2.7330010 1.1868390 1.2086608 1.2553984 1.2864048 1.0078063 1.2835130 1.2037941 1.1402237 1.1758658 1.1029261 1.3440046 1.3231252 1.2823421 1.2094727 1.2459236 1.0069902 1.3556892 1.4306548 1.4838599 1.3014079 1.4826450 1.7903016 1.6521012 1.3998198 1.7921146 1.2473216 1.3602339 1.7729534 5.5557568 1.6634415 1.5627185 1.8266036 1.3550923 5.4582391 1.5131833 1.6316827 1.5952359 1.4351481 0.0000000 1.2150449 0.9626052 1.3475035 1.1283388 4.1472677 3.8743315 2.7981725 1.2080436 3.4161926 2.9775069 2.2352967 1.8976458 2.8750135 3.3026612 2.4773907 3.0881318 2.4639398 3.7503802 2.9212650 3.0205085 1.1088124 1.4153012 3.5074892 3.4262478 5.0804072 2.6764395 3.4863177 4.1128543 4.5408196 4.0655277 2.8603483 2.7261307 2.4765242 2.1676983 2.3613903 5.0218218 4.9190581 4.7939662 4.4203490 4.9630250 3.4437558 3.3722260 4.0776322 3.3741189 2.7198756 3.4023484 2.9476990 3.2338127 2.7410860 2.9789661 2.7999929 2.9672539 2.7279765 3.7957806 2.9623978 3.0903998 2.7180788 2.9832632 3.0608006 2.9145984 3.1584721 2.8066895 3.1271304 3.2204197 2.9854638 3.1781297 3.0745196 3.3395520 3.0756672 3.2388446 2.9364655 2.9120544 3.2347888 3.1222607 3.3465011 3.0984863 3.0276733 3.1584824 2.7063539 2.8852330 2.7392785 2.9896185 2.8673211 2.6735068 2.5850861 2.7321480 2.9360076 3.4735672 2.5582070 2.8591009 4.1321924 3.4670861 4.9159859 3.9397361 4.6261524 2.9117570 2.5348571 3.0484736 5.4960980 4.8016032 4.3796204 3.5858146 2.6240524 2.5334135 2.6617814 2.5249523 2.8018995 2.5576321 2.7341212 2.6203838 2.3767734 2.5432880 2.3637960 3.0129229 3.2127866 2.9253869 2.5339477 2.7758124 3.1034142 3.2584566 2.6159714 2.5334181 3.0755425 2.9421479 3.1630442 2.5246923 2.9745135 3.2714212 3.4071929 3.1392498 2.9075490 2.5019299 2.8873768 2.9265527 3.3178739 3.2768728 3.1637664 2.9469565 2.6468821 3.9589764 3.9573719 3.5994531 3.1330899 3.3950784 3.1280312 3.1420469 3.0765624 3.2627988 2.8737205 2.5207085 8.9999989 4.7877402 3.4482059 2.3926304 2.4671833 2.4563500 2.3235590 2.3883424 2.3199240 2.3643368 2.3948494 2.2756411 2.2207548 2.2101952 2.4168006 2.5755348 2.5859555 2.3699819 2.3167585 2.5020977 2.6360405 2.7146367 2.2110131 3.0579259 2.7618159 2.3398801 2.4136215 2.3917642 2.5134958 2.5534402 2.4447204 3.3755390 3.3755390 3.4354799 3.4354799 3.4782445 3.4611704 3.6001037 3.5197521 3.7855272 3.1234886 3.7276268 3.8104357 3.8104357 3.7842611 4.1670280 3.1701812 4.2899957 3.9122648 3.9122648 3.7105936 3.7105936 3.9872225 3.6475739 4.3428038 4.3428038 3.5342019 3.2505694 4.0420345 4.0420345 4.1584969 4.1584969 4.1121695 4.1121695 3.6450318 4.3728182 5.3184753 2.3140531 1.7214509 2.4234553 2.6785016 2.2140726 
PYGBIF004468_KOG2919                                                                                                                                   2.9978506 3.3865691 2.6846273 3.3378172 3.1063443 2.2488994 2.5410593 2.4338207 2.7504249 3.2725629 2.9363124 2.8386928 2.7593584 3.3730709 3.4114139 2.4726934 2.4338046 2.4731625 1.8500086 2.9834279 1.9485059 2.4761964 2.7515334 2.0556240 2.3572120 2.8993738 2.7246185 2.3026478 2.4741618 2.9860879 2.5301995 2.2836292 2.7805115 2.3036441 2.5005109 2.4197415 2.7253425 2.0861106 2.1391144 2.5415718 2.4449666 2.6776954 2.4755298 2.6617238 2.3364430 2.2522240 2.6871722 2.2839645 2.3095696 2.4993648 2.0816055 2.3801429 2.7776937 2.5414171 2.6451833 2.6246030 3.0491811 2.5884925 2.1814276 2.5690574 2.6094456 2.7730109 4.0234999 2.2607336 2.3142289 2.0178710 2.2590796 3.0596037 3.0862757 2.3191201 2.6839451 2.9743734 2.6780425 1.9631249 2.4906547 2.6358161 2.3028719 2.5309436 2.2304103 2.7037177 2.2376221 2.2226064 2.5829467 3.3863825 2.6920488 2.5156448 2.4065596 2.6391216 2.7350407 1.9546624 3.0260710 2.5516870 2.5003434 2.4544212 2.5586929 2.5658652 2.4679861 2.7222418 2.4714552 2.5952046 2.6071139 2.6105405 2.7035313 2.4708898 2.4321941 2.6328401 2.4826879 2.5143813 2.6114754 2.6110586 2.5847019 2.6708524 2.4160083 2.5396270 2.2611416 2.4366545 2.6325816 2.3717061 2.5816385 2.6437017 2.6182233 2.7601150 2.9893721 2.9655857 2.7591476 2.4774178 2.6918437 2.5306096 2.5050509 2.8932194 3.1317592 2.7350720 2.7889146 2.6258568 3.1835697 2.0541523 2.6568879 2.1109236 1.9815679 2.4826414 2.3394489 1.8462961 2.3448668 2.2323288 2.4995414 2.7259517 2.0829955 1.8187865 2.3564299 2.5332594 2.5060770 2.3141653 2.0437543 2.7410166 3.0923887 2.0038320 2.2716718 2.3620348 2.4501210 1.9076148 2.3222890 1.9699005 2.0665552 2.7805237 2.8488288 2.5733761 2.4559059 2.1014561 2.0066132 1.9697110 2.5406344 2.7564889 1.9535614 2.3874236 2.7472328 2.1466012 2.8608740 1.9661359 2.0289011 2.4348185 2.1646727 2.4063106 2.9147952 2.8413423 2.3942609 2.7273288 2.5434961 2.6816963 2.8185599 2.8594308 2.7037990 2.5638265 2.5306767 2.6469378 2.8711376 2.8063225 2.5055916 2.5780764 2.3687191 2.3274746 2.4934067 2.7276543 2.6158596 2.4751045 2.7385981 2.7872608 2.4972748 2.5956021 2.4204859 2.7937658 2.6575796 2.9795569 2.5480238 2.6736039 2.7963525 2.5874938 2.7736596 3.0563278 2.7137339 2.7280512 2.6516171 2.3300719 2.3808189 2.8640502 2.3164938 2.2119643 2.6029092 2.1656213 3.0385975 2.7324942 2.1849507 2.2278824 1.7922878 2.6250389 3.5746770 2.3146831 3.0162513 2.3863499 2.1479794 2.0969013 2.4274327 2.4207684 2.1843014 2.3709222 2.8878372 2.3336784 2.8178209 2.6105594 2.3174779 2.9213760 2.6323203 2.6570773 2.7336959 2.2972562 2.0506524 2.1119804 2.4983171 2.1116883 2.6037044 2.7032883 2.0748801 2.3747917 2.4882272 2.5362486 2.5419066 2.1846565 2.1120481 2.2415646 2.5994988 2.3657034 2.2409455 2.1453819 2.0728748 2.4570732 2.3134663 2.6168116 2.2662342 2.3421837 2.0615770 2.4165823 2.4363038 2.2184693 2.1746309 2.3147790 2.3342854 2.5274797 2.4546594 2.2588269 2.5310582 2.4829867 2.4960277 2.4924617 2.3787237 2.7419616 2.6514566 2.5768568 2.6783495 2.6604853 2.5594550 2.7688341 2.1623663 2.3764545 2.4939686 3.2816704 2.2975625 4.0823933 9.0000000 3.4172779 1.9532392 9.0000000 2.3372917 4.0415383 1.8167273 2.6712097 3.0119713 3.1570814 3.1840279 4.3486778 2.4524526 3.0561387 3.3815745 4.0985455 3.1716328 4.3862901 4.3913079 4.3964169 4.5099653 2.1944385 4.7950111 4.4491629 9.0000000 4.2729208 4.0060970 4.5640207 2.9696120 2.4839439 4.5427964 4.3481951 3.6760622 4.9746860 4.5498473 2.9327719 3.8860266 3.9659898 4.4325102 3.8900891 3.7944147 3.6785607 4.0801056 4.2697981 3.8947539 3.3886306 3.7356998 2.7050221 3.4795691 2.5802152 3.5089776 3.7161953 4.4151059 2.3556219 2.2913835 2.5338719 2.2293057 2.5340243 2.4518747 2.3039115 2.4973134 2.5006438 2.6658240 2.2859215 2.5228124 2.5333155 2.5811118 2.3511621 2.4395935 2.2540322 2.5396350 2.7278853 2.2256080 2.5310644 2.4957532 2.7132013 2.5249441 2.3530128 2.6722215 2.7821371 2.2239138 2.3999111 2.5684527 2.4702865 2.6545369 2.7571652 2.3094091 2.3442616 2.4022660 2.4483480 2.2929203 2.5649335 2.5036695 2.4598399 2.3947120 2.5479812 2.2177329 2.5356814 2.5371648 2.4213439 2.2603223 3.0134010 2.6326861 2.4209328 3.1165997 3.0134010 2.7672284 2.2518058 2.0325956 2.2619858 2.8110559 2.2685903 2.5145838 2.4046272 2.8272123 2.5227464 2.6092989 2.3623521 2.1057183 1.7494868 2.3766175 2.3215620 2.4657746 1.3754695 2.9132663 2.4352449 3.6191667 2.9031482 2.4902859 2.9250587 2.6903906 2.1125672 2.5051678 2.8420868 2.8420868 2.0718605 2.5577168 2.0726092 2.4430514 2.3523070 2.7935470 2.4484515 2.3455875 2.2336354 2.4820570 2.0178310 2.3469314 2.2968225 2.2066804 1.8992406 1.9719809 2.0044307 2.3104343 2.4470694 2.5211104 2.5210635 2.4157748 2.2405249 2.4106931 2.1749003 2.5551405 2.3472423 2.6552094 2.3084217 2.6031614 2.3122304 2.6593882 2.8486217 2.3442398 2.3772619 2.0499293 2.0944726 2.9378746 2.9810450 3.1220928 2.6993678 1.9158178 2.0157617 2.2867882 2.9197151 1.7878432 2.0403838 2.0166267 2.0918733 1.8996732 2.1050449 2.9498246 1.9176396 3.7727912 2.6856665 2.0435118 2.6940050 2.4940350 2.3093188 2.4451376 2.2334042 1.8061170 2.3734954 2.5480493 2.5938921 2.5037516 2.8670130 2.2927243 1.9920987 2.3800386 3.2429938 2.2817753 3.0357477 2.8389210 3.6559259 2.3513458 2.0471677 2.2989252 2.3921339 2.8042404 2.5925211 2.4274896 2.3026623 3.1031456 3.1077984 2.5128426 3.3340501 2.4200155 2.5976629 3.3340501 2.3478130 2.3011083 2.1552353 2.2875654 2.3354764 2.4100122 2.3660233 2.2990894 2.2782167 2.5736117 2.2294314 2.2032616 2.0329971 2.4327174 2.3108709 2.2574420 2.3681388 2.5891938 2.2484128 2.2898574 2.3522498 2.0577323 2.3309948 2.1679682 2.2211168 2.4411848 2.2435948 2.4387494 2.1289281 2.4400008 2.2291566 2.0658058 2.0127360 2.1193241 2.0863213 2.2428807 2.3646370 2.4866739 2.4483847 3.0116611 2.4690709 2.1994729 2.3753611 9.0000000 9.0000000 4.5278005 2.8400424 5.0235597 2.2596997 2.3682537 2.3588500 2.3492673 2.6214675 2.7774660 2.4021471 2.1971840 2.5846160 2.4981590 2.6242777 2.4205874 2.5206219 2.3852183 2.1561627 2.7925785 2.3233123 2.8006788 2.2124099 2.6134589 2.5110483 2.9295144 2.5570421 2.5266735 2.5176401 2.1935422 2.4499747 2.4933204 2.9702592 2.6141351 2.2374357 2.7846965 2.7817480 2.6785505 2.9492168 2.9897260 1.9607760 1.9929366 2.2893309 2.1810859 2.2249113 2.0698144 2.1652540 2.4961580 2.3052701 2.1408433 2.5267727 2.3354689 2.7186294 2.0054491 2.2024666 2.1872275 2.5844936 2.1469193 3.2545271 2.3248912 2.1562109 2.4388683 2.5399701 2.4211985 2.2765617 1.1014837 2.5744485 2.4331002 2.1030376 2.3867781 2.6033726 2.2750758 2.0266212 2.1432863 2.1047667 2.3843435 2.1279616 2.0765380 2.0802488 2.0802958 2.3744820 2.1425348 2.3459767 2.2729395 2.1177260 2.3951276 2.3363123 1.9798450 1.8753539 1.9237105 1.8825271 2.4281553 3.5297863 3.1721505 2.7626265 3.0859428 2.9121897 3.1848767 3.0991133 2.5392532 3.0091220 3.4487928 2.9721227 3.1377368 2.7280785 2.7038044 2.8358164 2.5369224 2.9898977 2.9432941 2.9829446 3.1457666 2.8220737 2.5224376 2.6682145 2.3580792 2.7594297 2.6299936 3.4788226 3.0621246 2.6637765 2.9095812 3.2363537 2.7167785 2.8809012 3.0903916 2.4775920 2.8637839 2.4821968 3.2747792 3.2996736 2.9992308 3.0231589 2.9936012 2.5413050 3.0841112 2.8050029 1.9593719 1.9622843 2.2411679 2.2301568 2.2340650 2.1839643 1.9389883 2.0021616 2.1953121 2.9355341 2.5962499 2.2643553 1.8731442 2.0082672 2.6386545 3.0325954 2.7708457 2.4221930 2.2938355 2.8456399 2.4158703 2.5237887 2.9801679 2.6763371 2.4695582 2.7029755 2.1604407 2.7987733 2.0952465 2.0845958 2.7393114 2.2166613 9.0000000 2.3127232 2.1350024 2.7252742 2.4815083 2.7779776 2.6260621 2.6463564 2.4356499 2.7819274 2.4817668 2.8898369 2.6531439 2.6330231 3.0580745 2.7663758 3.5331481 2.9408361 3.2463460 2.7907292 2.4359087 2.5772167 4.8175707 3.0928889 3.0655953 2.9558694 2.1726432 3.2189846 2.6729270 2.2185713 3.9718261 3.7731670 2.2838254 3.1453610 3.6911684 2.4979181 2.9403242 3.7646726 3.4635767 2.4672561 4.2954285 3.2167873 2.0096422 2.4416830 2.3918807 2.2528641 2.1814739 2.1298373 2.5829027 1.9961950 1.9889768 2.4977719 2.3490332 2.2983163 2.5084355 2.3813695 2.4598658 2.6172157 2.6848083 2.5464378 2.4913777 2.6345902 2.4688877 2.2654956 2.3655435 2.4624036 2.0201629 2.6470127 2.4114319 2.4738829 2.4029899 2.2088274 2.4772811 2.2538806 2.7591125 2.4883492 2.5172118 2.2872532 2.5233510 1.9242926 2.5661952 2.3885337 2.1892763 2.6313790 2.7654780 1.8356400 2.0621770 2.8128201 2.8188307 1.9667999 4.8228889 2.4653537 2.2144773 2.7327370 2.1185213 4.9391108 2.4754512 2.0411198 2.0314090 2.6347509 2.5933178 4.1612776 2.9462034 2.3247065 1.8635988 2.1565458 2.1185876 2.1859913 2.8648963 2.0976501 2.5405803 3.0094434 2.6420131 2.8308712 2.1817197 3.0159273 2.4820391 3.4277825 2.2547227 3.0643096 3.2431578 2.9240376 2.6358459 2.8750901 2.7908775 2.5118341 1.7574346 2.8808672 2.4752760 3.0942336 2.2920935 2.6838337 2.1761398 1.9954942 2.6957319 2.5875269 2.3707555 2.6425516 2.4402922 2.4376196 2.7216909 2.3619557 2.5868068 2.5233445 2.7740718 2.9775444 2.7164854 2.4528645 2.7593215 2.7593986 3.0249997 3.0397570 2.8206742 2.5771606 2.6519211 2.8485247 2.6338980 2.3857653 2.1632127 2.9073454 2.6401050 2.7780569 2.7414445 2.3630014 2.9475361 2.5197969 2.7798894 2.9449940 2.8427783 2.9219183 3.8589997 2.7514070 2.8754037 2.6471905 3.0014686 2.8455932 2.9801013 3.2428786 2.7960516 2.8268145 3.4253405 2.5072703 2.1887348 2.3036808 2.8016382 2.3745082 3.2931343 2.6080897 2.3749348 3.0700074 2.8988566 2.5785464 2.6614444 2.6450244 2.5932817 1.8900940 3.0932330 2.8605270 2.5436867 2.4173978 2.1643550 2.7141068 2.3977623 2.6658367 2.3718140 2.7166955 2.2909850 2.8892268 2.5659737 3.1227752 2.4576600 2.5628939 2.5844363 3.0248007 1.5961209 2.4815676 2.8440460 3.1251972 3.0427622 3.2269683 2.8333089 2.6056067 2.3670697 2.5543067 2.9961529 2.8961725 2.3630001 2.2177249 2.3662941 2.6217656 2.6703688 2.1315241 2.4590935 2.5259380 2.7386316 2.5950168 2.2454088 2.7370998 2.1839748 2.5969568 2.3778798 2.2298962 2.6662509 2.5835039 2.5383573 2.7557988 2.3839879 2.4499897 2.5933919 2.6292916 2.7522952 2.2735525 2.5034762 2.5805745 2.6245015 2.0863522 2.8726638 2.3624315 2.8460398 2.4838201 2.4434975 2.0196812 2.3374058 3.3801648 2.8234012 2.1675635 3.2605863 2.1945483 2.1598343 2.8444729 2.1247838 2.0418351 2.0820569 2.8631786 1.6971050 2.8594841 2.0328240 3.2568166 2.3314111 2.2154967 2.2236377 3.1897245 2.2060159 2.4896564 1.6221329 2.2670235 1.8013716 2.3746032 2.2769850 2.7983757 1.8560734 2.7748472 2.4862483 2.1039558 2.0784564 2.7232968 2.5838577 1.8328748 2.2509744 2.7388920 2.5904960 2.4424066 2.8108037 2.8537693 2.2209250 1.9340685 2.5887967 2.4715636 2.9239891 2.5806218 2.0325116 2.2149691 2.1207356 2.2530198 2.4403426 2.1102975 2.0946171 2.1740236 2.1469704 2.2478246 2.3967330 2.1784967 2.1443391 1.9508434 2.4545137 2.4262446 2.2714548 2.1093288 2.1602824 2.2430109 2.5730621 2.4863072 2.1934767 2.1570297 2.4220492 2.2347638 2.1536172 1.9113260 2.0087492 2.1718056 2.4851970 2.3590512 2.2878228 2.3217860 2.2842605 2.4420552 2.1872596 2.0574722 2.8413545 2.6610395 2.5745151 2.0007258 2.0397826 2.1554926 2.3921987 1.9197867 1.9950230 2.3344089 2.0157751 1.9217457 1.7727920 1.7884649 1.9522918 2.0025762 1.8395196 2.0748657 1.9497658 1.7637381 2.1607523 2.0000809 2.4608963 2.3217207 1.9026016 2.2806165 2.0442977 1.7070446 1.7768072 2.1570675 2.9118203 2.2660794 1.8392383 2.6300298 2.1508375 2.4870872 2.2651816 2.2466432 2.5381721 2.0996237 1.9851831 2.6465194 2.2195798 2.7365935 2.5843130 2.5725845 1.9790178 2.4109654 2.5284792 2.1955396 2.5265555 2.7064017 2.1575457 2.8107695 2.0457657 2.3661357 2.1074238 2.3087044 2.6396097 3.3984635 3.8943838 2.5363527 2.2311776 2.1216871 2.4782329 2.0314151 2.6840661 2.6744922 2.5125779 2.0037862 2.1196717 2.1857503 2.8646890 2.9487372 2.3198021 3.4425684 2.2916880 2.9142739 2.5065084 3.1053667 2.6454649 1.9851634 2.3330519 2.9804874 2.0676640 2.0154407 0.9667290 2.9324090 3.0268529 1.7068755 2.0386194 1.9387401 1.7938237 2.6646159 2.8320165 2.4836194 6.4033651 2.5556861 2.9317423 3.0891246 2.2178022 2.0593586 2.7766159 9.0000000 5.0016618 3.5650724 1.9348233 5.6089936 4.3239489 4.8635605 3.9020946 2.2510264 3.1770202 3.2231694 3.9974762 2.9049957 3.8206101 5.5830881 2.5298144 4.9528981 4.7048026 4.5788168 3.7010161 8.4209422 3.4985698 5.1485555 2.7594549 4.2452710 3.8884338 3.9806040 3.6352205 2.5266830 4.3982684 3.7512891 2.4646958 2.4565554 2.3688871 2.6212911 2.4477258 2.7002736 2.3140898 2.1756240 2.2492444 2.3188893 2.1581052 3.0822069 2.4207299 2.5325299 2.1626543 1.8697830 2.6919921 2.8750392 2.4508386 2.1283801 2.3081621 2.6978978 2.3446756 2.6417871 2.4422747 2.8456513 2.5766265 2.5814786 2.6573885 2.7857075 2.6685819 2.0275726 2.7545616 2.1003249 2.4943114 2.6263478 2.2079381 5.1848758 2.4796007 2.0891233 2.7998592 2.6203465 3.1171364 2.6942296 1.9796973 2.6767051 2.9841628 2.6607668 7.1599397 2.3157155 3.0028003 5.0248395 4.7726750 2.5548654 3.9736470 3.7458804 4.1386088 5.1496412 4.7644878 3.9326549 3.7889482 4.0593069 5.6048261 4.3383803 5.1875743 5.3476084 6.6581018 4.3439368 9.0000000 4.0605596 4.4957261 4.6333755 4.4034026 5.5454185 5.3071998 9.0000000 2.4221417 2.5070657 2.6237293 2.5509599 2.3311100 2.6882614 2.9756058 2.5272935 2.6193727 2.6486894 2.5155548 2.3876913 2.5936132 2.4644215 2.3837876 2.2974062 2.3153118 2.8121564 2.8930329 2.4300402 2.8250680 2.5013023 2.4487099 2.8707861 2.7762499 2.5869984 2.9596642 2.3416557 2.6168185 2.6045653 2.3870219 2.8462007 2.9702015 2.4575378 2.5183762 2.4148068 2.8102586 2.3016737 2.2175011 2.6387955 2.6957334 2.5642819 2.6025365 2.8501546 2.7802514 2.4974896 2.4183882 2.8795714 3.3092822 2.8428636 3.0346638 2.4753811 3.2129010 4.0133595 3.7788290 2.9759634 3.3225496 2.9674037 3.0073342 2.9099016 2.4214035 2.1592567 9.0000000 2.8909251 2.4880741 4.5069366 2.6152947 3.3014570 3.3443100 2.7811005 3.1881084 3.5977809 3.1671580 3.4980345 2.1572107 3.2178134 1.9491787 2.6084980 2.5781432 2.9185044 4.8945714 4.3079811 3.0901382 2.4792244 2.5975040 3.6566428 2.9858709 3.4032004 3.0373738 3.1399061 3.0305164 2.8364910 2.3540719 2.8161337 2.5850236 2.3183593 3.0649073 2.4735429 2.7327445 2.1890049 2.6345442 2.9442270 2.1342429 2.8521939 2.7642111 2.5201117 2.7331257 2.7915797 2.5104991 3.6866319 2.8449382 2.6631333 2.7604570 3.2793177 2.6676991 3.0810417 3.0380839 2.7004328 2.7494787 3.5780246 3.1494758 3.0256526 2.9418694 3.4922821 2.7159956 3.0692286 2.9617109 3.5390686 2.8471001 3.2923952 2.2965525 2.9964347 3.1155552 3.5272369 3.5337997 3.3322545 3.5110705 2.5599291 3.3992078 3.1203658 2.8103868 2.8351921 3.2195452 3.5019812 3.4693480 3.3532361 3.4011123 3.0657445 3.2210547 2.8174295 3.6368071 3.4668968 2.3788470 3.8517684 3.9130636 2.2859089 4.2125173 3.3596388 3.0950891 2.3532830 3.6192489 2.5663508 3.5811408 4.2817265 2.4152886 2.9300356 2.6241504 3.9104694 3.6417119 3.3033552 4.2790045 3.4731740 4.2689890 3.4104486 2.5987864 2.9582424 2.9028154 2.6979821 2.3642506 2.4844584 2.6847759 2.2976580 2.5968756 2.5601230 2.5949370 2.8599966 2.7581941 2.6213167 2.8424140 2.6648050 2.2956935 3.1140536 2.6241277 2.8041980 2.3322435 2.6402980 3.6228425 2.8601010 3.2462335 3.5907385 2.6831760 9.0000000 2.4853996 2.8458410 3.7112737 3.0116424 2.3300077 3.3564955 2.7449960 3.8088744 3.0379125 3.0266838 3.2576875 2.2827726 2.4005939 2.3130821 3.0255141 2.9910063 2.6830014 2.5004399 3.5177534 2.7438164 3.2630055 2.6862520 2.4368355 2.5738163 2.7166199 2.4252334 2.3555456 2.5078992 2.9765049 3.1124229 3.5235721 2.3250402 1.9464206 2.6452989 3.3982339 2.7250458 2.8907532 3.3258636 2.8078704 3.3275356 2.5554619 2.6576002 2.2745290 3.0026564 2.8811335 2.8751690 3.3289697 9.0000000 2.3579237 2.1283984 2.7844818 4.1163669 2.6262871 2.1612211 2.5732925 2.2310255 2.1419377 2.3080106 2.0712204 2.2127230 2.7393746 2.3974621 2.5588340 2.3951924 2.2639812 2.6004066 2.3019870 2.2139076 2.7720255 2.2842717 2.1516140 2.3490901 2.2131145 2.4768394 2.2980492 2.5174939 2.8292340 2.6025650 2.7158732 2.3323001 2.9145072 2.6775123 2.3532550 2.4756442 3.0309779 2.5952712 2.8663232 2.9632442 2.9810644 2.3984943 2.5551165 2.9330263 2.5958908 1.7120609 2.5509856 2.5591385 2.6926579 2.5099337 3.0155205 2.8481169 2.1216761 3.0263687 3.3673744 3.8333014 3.3223646 3.7589968 2.8519270 4.2682169 3.4528362 3.2016100 4.2743451 3.8564306 2.0966575 2.3557778 2.1517714 2.0067785 2.3229230 2.7983031 2.5842415 2.3765041 2.3421063 2.0630237 2.3898309 2.6813926 2.2344516 2.2934079 2.4213762 2.4359317 2.0576863 2.2800534 2.4747092 2.7731133 2.1630526 2.1915580 2.6530441 2.4538317 2.3285298 2.5945248 2.5375393 2.3118535 2.3491245 2.8290718 2.3975140 2.2914316 2.1316471 2.3304659 2.3807029 2.7189337 2.4002278 1.9981204 2.5852864 2.5332987 2.3202243 2.3709605 2.4587145 2.5821955 2.2773539 2.3376640 2.2985543 2.5127303 2.3221765 2.3236594 2.2170964 2.8377851 2.6951983 2.5492610 2.6830987 2.8547283 2.7844305 2.6492412 2.7033857 3.3276657 2.6409904 2.7467825 2.8327788 2.4874986 2.5824336 2.5661378 2.3186802 2.6842255 2.7496647 2.7567357 2.6833705 2.5886024 2.5213535 2.7614309 2.6846776 2.6387910 2.9689207 2.7693920 2.8018167 3.1472027 2.3378990 2.8385758 2.6116621 2.8671635 2.3737837 2.8585688 2.8514958 2.5217741 2.1877829 3.0875738 2.2030733 2.5192388 2.3787999 2.1386194 2.4431861 2.2620624 2.2134188 2.0326395 2.1596289 2.6630394 2.3023329 2.1627161 2.5542033 2.2141161 2.2488086 2.2746719 2.4769870 2.1371334 2.3941176 2.6603686 2.6025124 2.1707128 2.2820448 2.3799392 2.3373696 2.4383878 2.2433458 2.9819656 2.6121501 2.2803883 2.1523605 2.8163772 2.6131162 2.7471157 2.9290479 2.9081959 2.5985665 3.5213397 2.1132243 3.1117674 2.8091389 3.2777693 2.4068604 2.4261919 2.5254867 2.9348892 3.6283781 2.1526670 2.9139090 3.3152392 3.3591893 2.9407587 3.1407266 2.9349810 3.5881159 3.0950273 3.0131392 2.8135641 3.4487715 2.1414952 4.0193623 9.0000000 2.6007636 2.9795456 9.0000000 2.9829079 2.9081133 2.5180565 3.0176659 2.7344829 2.9855631 3.1546363 3.6330848 2.8919287 2.6001096 2.9912185 3.0620686 2.9198614 3.1273738 3.1066260 2.4263461 3.1077557 3.7271559 3.2221547 2.8588266 3.8563143 2.8048565 3.6422472 3.9989055 3.5387509 2.8157315 3.5110597 2.9576722 3.8061801 2.2683506 2.0508656 2.5139938 2.6233821 2.3180042 2.3799776 2.4322697 2.5937406 2.4707579 2.2325675 2.4965488 2.2097371 2.5020665 2.4592087 2.2587599 2.3669331 2.2865186 2.5063280 2.3214531 2.2535271 2.4062691 2.3700380 2.2157501 2.6279685 2.3645343 2.4108281 2.3393397 2.4930025 2.0140613 2.2442483 2.3299158 2.3379607 2.7252845 2.2927381 2.2986697 2.6260391 2.5274717 2.1336871 3.8083764 2.7842405 2.6975960 4.0060008 3.7268752 4.2745356 4.2374569 3.9655969 3.8230469 2.5918162 3.9087148 1.7184724 3.8539532 4.0551674 3.5565704 3.9367027 3.8862371 4.3831184 3.6434709 3.9598398 3.3108105 2.8993723 4.8661294 3.9992245 4.4293200 4.2834964 3.5543231 3.8406427 3.7214920 3.8539190 3.8004865 3.5246117 2.6052701 3.9626884 2.1005538 4.9325644 3.0256368 3.0107731 4.4848838 4.1167015 3.6141051 4.6245521 2.6517890 2.6174605 3.8924222 3.4306769 2.9598881 6.8411416 2.8006181 2.6767938 2.9997855 2.6199208 2.4930177 2.7045735 2.8507471 2.4982614 2.5552485 2.9440014 2.8591527 2.7475068 2.5183090 2.5275941 2.9675632 2.8329537 2.7694334 3.2986280 2.9687816 2.7805901 2.5756324 2.5953904 2.6868225 2.6901255 2.8099411 2.9607756 3.0934548 2.8220054 3.1890693 2.7947425 2.9893931 2.8391294 3.0699429 2.6840531 2.5331627 3.0701548 3.1474255 3.0221137 2.4139648 2.9340833 2.9354840 2.8953144 2.4292201 2.9652259 2.8841661 2.6918502 2.9339666 3.1890839 2.2409217 2.7786841 1.9235788 9.0000000 9.0000000 3.2595364 2.7032422 6.1167448 3.1314447 3.0286293 2.4381339 2.6037857 2.7698333 2.6367483 2.8603821 2.7959191 2.8839032 2.6833482 3.0224737 2.7621686 3.0250950 2.6496753 2.8430925 2.7233341 3.4688189 2.9690755 2.8820553 2.7626274 2.8170690 2.8279541 2.9394954 3.1664186 3.0816048 2.7778188 2.8355477 3.0663762 2.7951054 2.8904165 3.1529303 2.6607770 3.2879191 2.8633163 2.7619487 3.2097157 2.8633698 3.1406567 3.1633335 3.0401351 2.6852948 3.5970894 2.6873899 3.0833689 3.0474800 3.0877284 2.8158739 3.0823113 3.4413482 2.9843616 3.0606233 3.0851333 2.7532378 3.0323516 3.1177925 3.0669709 2.9740173 2.9691713 3.1726178 2.9338899 3.3088035 2.9947143 2.6564387 3.1898061 2.8747116 2.7220563 2.6140367 2.9363405 1.9765014 2.4720083 2.7788803 2.8315712 3.0787339 2.6295050 3.2172106 2.7413426 3.0237338 3.2429616 3.1393118 2.8069960 3.1746057 0.9905500 0.9076845 1.0185197 0.9426809 0.9948614 1.0019277 0.9121876 0.8814582 0.9286181 0.9121453 0.8686470 1.0967019 0.9684562 0.9033516 0.9008543 1.0402802 1.2043470 1.2271552 1.1451554 1.1874628 1.3303172 1.6139015 1.3498456 1.2806112 1.8953206 1.2542207 1.2389941 1.4205092 4.5839243 1.4038462 1.3621925 1.4603731 1.4176172 4.4563782 0.8920125 1.5546553 1.1550446 0.8006757 1.2150449 0.0000000 1.7589515 0.9741494 1.0365156 3.7581446 5.2846013 9.0000000 1.1020442 3.8664902 3.3206490 8.8299212 2.0489919 9.0000000 4.6997150 9.0000000 4.4671134 9.0000000 5.2946001 4.8053374 9.0000000 1.3082439 1.3459051 3.8716346 4.1663915 8.1511824 3.4465479 8.5311384 4.3376544 3.8427238 4.6380410 8.9568960 9.0000000 2.4089435 9.0000000 9.0000000 4.7173995 4.8258772 5.7507581 4.6192263 4.5852020 3.3224581 4.7162367 8.9999989 2.6885808 8.9999989 3.2466410 2.1160276 2.8640409 2.1980961 2.8620287 2.3831308 2.4724773 2.3278745 2.7846885 2.6339177 2.3378415 2.3293807 2.7336800 2.8398407 2.2025591 2.6125047 2.2594790 2.9329262 2.5877274 2.2166666 2.8964266 2.8459596 2.8024992 2.6752093 2.6776767 2.5870294 2.8744037 2.1486767 2.8863154 2.9778629 2.4115710 2.8123983 2.5813062 2.4540168 2.2848935 2.6695928 2.9068182 2.7466700 2.5886264 0.4015530 2.0363290 9.0000000 3.0491489 2.7483974 1.6844692 3.5573170 3.2010556 5.2689897 4.9062440 4.4323969 3.8088212 1.9899565 4.0142070 9.0000000 9.0000000 3.6425948 2.9284582 2.5456422 2.7674840 2.4582026 2.5732677 2.7427387 2.5623778 2.5793353 2.6052226 2.0071134 2.7430159 2.7371352 3.0003972 2.7805771 2.7479427 2.3551597 2.4782518 2.5913332 2.8630180 2.1171891 2.7830047 3.3854130 2.9888262 3.1993258 3.0674263 3.3646063 3.4615177 3.7009192 3.3115050 3.1455117 2.7833151 3.1918236 3.1474344 3.2999015 3.2075385 2.9549982 3.0591870 2.2528196 3.2069113 4.2170261 9.0000000 2.5858705 2.5118594 2.3958150 2.8862872 2.0073670 3.5127769 3.1016609 9.0000000 5.6160574 2.0411903 3.5262998 2.7418099 2.6364944 3.3291009 2.2278140 2.4011528 2.3511230 2.3589965 2.5009281 2.2530856 2.5768840 2.4992583 2.8150917 2.3804946 2.8569168 2.5387908 2.5201777 2.5814296 2.7193197 2.5937096 2.1197397 3.6597981 2.6744698 2.5056885 2.8192462 2.5932566 2.8028582 2.8235307 2.8243403 3.3180893 3.3180893 3.4675056 3.4675056 3.3457781 3.3247578 3.6983696 3.4889207 3.6004376 3.3516675 4.0712510 4.0113107 4.0113107 4.1741600 4.5071563 3.1879061 4.6954683 3.5098562 3.5098562 3.0221380 3.0221380 4.9928436 3.6663091 5.7430855 5.7430855 5.5159335 6.4100054 5.1458481 5.1458481 4.6511156 4.6511156 4.4198560 4.4198560 9.0000000 5.0021844 2.8584082 2.4512376 2.1374076 2.6021105 2.1634124 2.0500180 
GONPAC023451_KOG2919                                                                                                                                   3.9076932 3.0006677 3.0089696 2.9699989 2.9425204 2.4608182 2.7555927 3.1046622 2.2656360 2.9877108 2.0340398 3.2469969 2.3070186 3.3761886 3.3593524 3.3487470 2.1679999 1.8986844 1.8159058 3.5625380 2.3514667 2.9038645 3.1632368 2.0736982 3.3423972 2.7149792 3.1017056 1.9970054 2.3787722 2.9178715 2.7948300 2.1618213 2.0989431 2.3333149 2.6243503 2.0473516 3.8550705 2.5165711 2.3901977 2.8495320 2.9381673 2.6664360 2.6343994 2.1559042 2.4126234 1.9985814 2.0141481 2.0357488 2.1295547 2.5606649 3.0177940 2.0008204 2.4145565 2.3379549 2.2457100 2.6069080 3.2185878 2.1185956 2.9454221 2.6826477 2.0741519 2.3420799 3.4052857 2.2301485 2.4603235 1.8143297 2.7341562 2.2174551 2.3447539 2.0485511 1.7166222 3.6337745 2.6314143 2.8466916 2.7012236 2.5504557 2.9004935 2.5506717 2.1767016 2.5143518 2.0632421 2.1727826 2.2925829 2.7103776 2.4606393 2.2822868 3.2315546 1.9126087 2.2823302 2.9078213 2.2135667 2.3084966 2.3033902 2.2663072 2.3333390 2.2220895 2.2062674 2.4578700 2.1645573 2.4854101 2.2677830 2.5151812 2.1214723 2.3387762 2.1130015 2.2470166 2.3633457 2.1802772 2.2492246 2.4830994 2.4092626 2.1191984 2.2895145 2.2105624 2.1901677 2.0483224 2.2229219 1.8369800 2.1950675 2.2829861 2.3332175 2.1676955 2.5993655 1.9339958 2.2554158 2.2869376 2.2822343 2.0679401 2.2710391 2.2763563 2.2317457 2.2254295 2.3930262 2.4410623 2.1639478 2.2134098 2.2341397 2.0645028 2.0916828 2.2912395 2.4524705 2.1199633 2.2342373 2.1363935 2.2656717 1.9789541 2.0495520 2.2319726 2.2658332 2.2678839 2.4365990 2.1930939 2.2310968 2.2287260 2.7347731 2.1889873 2.3050717 1.9164372 2.3647980 1.6726600 2.2731301 2.3745645 2.7654130 2.2494948 2.6657251 2.1015761 2.4432026 2.0602139 1.8068911 1.7850871 2.2365792 2.3255196 2.1517932 1.9763071 2.0647721 2.2325142 2.3235264 1.8703236 1.9644110 2.6888612 2.6225409 2.3636115 2.6537266 2.4665851 2.6126653 2.9976274 2.8306951 2.4922374 2.4225863 2.7279094 2.3169219 2.3761410 2.8138277 2.5805396 2.7433231 2.1739170 2.4619027 2.3977592 2.6938293 2.2148196 2.6185523 2.5997789 2.4165407 2.6134856 2.5477236 2.6559333 2.2952496 2.8648725 2.7733024 2.3094953 2.5315286 2.6196168 3.1471902 2.9733269 2.2991549 2.6017838 2.8308294 3.1409377 3.1255241 3.2206441 2.5522388 2.4444175 2.9633186 2.9678871 2.8687251 2.9073567 3.3976432 3.1133006 3.6596130 2.6385390 2.4649184 2.6055637 2.2565077 3.0337040 2.8727491 2.6252045 3.1810237 2.6643420 2.1070399 2.1786642 2.2622183 2.5163391 2.3090659 3.1749484 3.0559041 2.7353948 2.7806068 2.5165493 2.5372874 2.7883872 2.1976620 3.4552410 2.5012513 2.4089381 2.5715549 2.6255859 2.4818075 2.1256308 3.6003147 2.6498019 2.4430357 2.3647972 2.9058691 2.7483721 3.7121811 2.3154879 2.2078125 2.4948175 2.5672168 2.5665135 2.8106242 2.5825289 2.5853303 2.9282158 2.7557578 2.8146644 2.6878635 2.4018621 2.5205897 2.5085164 2.8059082 2.4739402 2.6909534 2.6392577 2.5554134 2.5488745 2.8051948 2.9767854 2.8826517 3.4546451 2.7868098 2.8933545 2.7373444 2.4432142 3.4024893 2.7014345 2.4242852 2.9536568 2.6874168 3.4046902 2.6845311 2.6164431 3.1448046 2.5088614 3.9339369 7.4100165 2.7171298 2.9010452 2.3978873 2.6800647 2.9044564 4.3692362 2.6890402 3.5420449 4.5758618 3.5306365 4.4355405 6.0247049 3.0046977 3.7181135 5.8446961 4.1749450 5.0644623 3.9250549 5.1235860 5.0997001 3.9976073 4.9874859 4.2964464 4.2753443 2.1674186 4.4506630 3.9985856 5.4994338 4.4202607 3.9949628 4.7767746 3.7474118 4.7802359 3.4943439 6.5624176 4.5840233 4.3711275 4.4790676 4.6819145 4.3509792 5.0926611 4.1625633 6.2393842 6.2267103 4.6617400 3.5257869 3.8641242 3.6864304 3.8737745 3.9848831 4.1410998 5.1327654 4.4140409 2.3686440 2.1476297 2.5837725 2.2490105 2.3953972 2.1393461 2.0816173 2.4555319 2.3042567 2.2741451 2.2649567 2.3916075 2.5251457 2.2896259 2.4214494 2.1912402 2.0204405 2.2885707 2.3289020 2.2283019 2.4810332 2.4822395 2.4502168 2.5164669 2.3782357 2.6332017 2.2111652 2.3845267 2.1518760 2.4082047 2.3776743 2.3603456 2.4505830 2.3770028 2.2753760 2.4350272 2.5338493 2.3864286 2.7125571 2.6684879 2.3048002 2.3330389 2.6568963 2.8042323 2.8333692 2.5289520 2.6716923 2.9352477 2.0762614 3.7677771 3.0207139 3.1152606 2.2761523 2.5316138 2.8872783 1.9459573 2.7788913 2.6284515 2.3028370 2.0835312 2.0324443 2.5989380 3.1699899 1.8329656 2.3458560 2.4698859 1.9029343 1.6071737 1.9425362 2.5041250 2.1329107 2.2435990 2.7410238 3.0098783 3.0688601 3.4737479 3.3675161 2.8780619 2.3103081 3.5511127 3.0691601 3.1545890 2.5840194 2.3319500 2.5424121 3.2984792 2.5640260 2.9474604 2.3149977 2.6882708 2.2466360 2.3596579 2.9328121 2.4911479 3.1663659 2.4709946 2.7774730 2.6881740 2.4399928 2.8227850 2.3062957 2.7303979 2.7319527 2.5104453 2.5679942 2.6431663 2.8005539 2.7185881 2.8422256 3.0089711 3.0124523 2.8328907 2.4420287 3.1174178 3.6965253 2.8320226 3.1885300 2.5779224 3.0838045 2.4598090 2.8722277 2.6568190 3.5144674 2.2935942 2.1837514 2.9257223 3.1645184 2.3946452 2.6537129 2.2504523 2.2066980 2.3411356 2.3235112 2.3006330 2.3029401 2.5634359 2.8014767 2.1791638 2.5055902 2.5315700 2.7592642 2.2900935 3.5382606 2.3499851 2.9293677 2.3887078 2.5869263 2.8317896 3.0339673 2.3062716 2.7759725 2.3148282 2.8669844 2.1024719 2.3425204 3.0898987 3.3619240 3.1758555 2.8822900 3.1907463 3.0796788 2.8822663 2.5791989 2.3185468 2.8443740 3.1668531 2.8109293 3.5987205 2.7516982 2.6276571 3.3256423 2.7516982 2.1657598 2.6125206 2.3037618 2.3703437 2.2657243 2.0291746 2.1131223 2.2089599 2.3052518 2.5452969 2.5920716 2.2505428 2.1847781 2.3525781 2.2913498 2.4466735 2.4379366 2.3800163 2.3809018 2.4051782 2.3122007 2.4238956 2.4373987 2.5636652 2.4320017 2.6408821 2.4028091 2.4951104 2.3624233 2.8170297 2.1459489 2.2732059 2.6511089 2.3764481 2.5768103 2.5419289 2.7795007 3.4522455 3.0808145 3.5778317 2.1386060 2.1557043 7.7787189 3.1710288 2.0738003 2.7387869 2.8987750 2.2844276 2.1437691 2.3812068 2.7458066 2.6587540 2.4244051 2.9582115 2.3181687 2.7619590 2.2310136 2.5032380 2.7020079 2.4709354 3.3468434 2.3599664 2.4221011 2.7859617 2.6709220 2.6897540 2.2901512 2.4116420 2.5376025 2.4321077 2.6282280 3.2791381 3.0862300 2.7397120 2.3954852 2.5299371 2.9161691 2.7534447 2.6556914 2.7944125 2.7280405 2.9303949 3.4754959 3.3370410 2.3744159 2.2595625 3.6151678 2.3221402 2.2184025 2.3850905 2.0260773 2.7454321 2.1459298 2.1697232 2.2948402 2.2399120 2.8473931 2.7153290 2.3771665 3.0022487 2.4024541 2.2959154 3.0087436 2.8096461 2.5692135 2.6090492 2.5973261 2.8949391 2.8166512 1.6929389 2.7150497 2.9516089 2.6078411 3.2265636 3.0843025 2.8549319 2.6517321 2.5277877 2.7426981 2.8889149 2.3304642 2.7737122 2.6570356 2.6909263 2.6932511 2.2432839 2.4418451 2.7676257 2.7106713 2.4691759 2.6845323 2.6169804 2.5106519 2.3166239 2.8312448 2.5779221 3.3022794 2.5205895 2.3485839 2.3213657 3.1889388 2.7797611 2.4950853 2.6280801 2.0569890 2.1939284 2.4607556 2.5962295 2.4941623 2.3852607 2.4790907 2.4347155 2.2525618 2.3935535 2.6592782 2.2133923 2.0546108 2.8902770 2.9957919 2.0674386 2.6077220 2.5332523 2.8284487 2.3810607 2.7802734 2.5799243 2.2903582 2.2170541 2.7459474 2.4419298 2.4233291 2.4940532 2.6486711 2.4921810 2.8467758 2.5760403 2.2199958 3.0552711 2.7287396 2.7699717 2.8498522 2.0794465 2.0938435 2.0875134 2.1785872 2.1081255 2.4191131 1.8540868 2.0111527 1.9423672 2.3956812 2.5658111 2.6381426 2.0251799 2.3094922 2.3157151 2.0936892 2.2392221 2.4094316 1.8460539 2.6709125 2.8615033 2.8742164 2.9994350 2.6251833 2.8878225 2.5070808 2.3637575 2.8834590 2.4229229 2.6382680 2.2974176 3.1520532 2.3903507 2.4189067 2.3024648 2.6037070 2.4584619 2.4140986 2.5222979 1.9116509 3.1558732 2.3622481 3.0908231 2.6699307 2.6189354 2.4038184 2.7663687 2.4851544 2.8578862 2.6387010 2.7290850 2.8212416 2.9763715 2.4727585 2.3420647 3.0248243 2.4975462 2.1617451 3.0489629 2.8532131 4.5518755 2.8774390 3.5481950 3.6386222 5.7204256 4.0156483 3.3164682 1.9424349 5.6094583 3.2820027 2.7243507 3.6904842 3.5580205 4.8919337 2.7556390 2.9499257 2.8816718 2.6558538 2.9837719 2.6672634 2.9549086 2.7776042 2.7133581 2.8563376 2.6205126 2.6316900 2.8059999 2.8583620 3.0142062 3.1699584 2.9639929 3.1306733 2.9323087 3.0357021 2.5065687 2.7925257 2.7908176 3.5473107 3.6436631 2.8062146 3.4823628 3.1951285 2.7854511 2.9556023 2.7338063 2.9899056 2.7272004 2.9264436 2.7599722 3.3160645 3.0631208 2.9291658 3.4768878 2.7654032 2.8337937 3.2821171 3.8688058 2.8498403 3.0326388 2.8530555 3.3443240 3.3933865 5.2303167 2.6518379 2.4369861 3.0884317 3.1274758 6.2174037 2.4898776 3.2599191 2.7276688 2.3614840 2.7123460 4.3098897 2.7701776 3.5096476 3.0333394 3.1767376 3.2337296 3.6877033 4.0642704 2.7797743 2.8066969 2.3223652 6.7790788 3.3306383 2.9384664 5.2583115 4.5008933 2.9384664 2.3434971 3.8780421 2.6275724 3.7492593 4.6221850 2.9040149 2.4362404 3.6828347 1.9849338 3.2097243 3.3287938 4.0526134 4.0034612 2.9562815 3.4202300 3.1975857 2.5864798 2.8231378 2.4609657 2.3154155 2.5684202 3.0031991 2.5923037 2.3846403 2.2276270 2.8114864 2.4612033 2.8936069 2.4537332 2.2913477 2.4585963 2.3006936 2.9055845 2.7606635 2.2134143 2.3372817 2.5096814 2.8764938 2.3371848 2.4582407 2.6402077 2.4923289 1.9395112 2.8639967 2.3306437 2.2795296 2.8464206 2.6717954 2.5286519 2.9012131 2.6524913 2.7299540 2.6904113 3.1031270 2.7369042 3.2291014 2.9048332 2.9902488 3.3713786 9.0000000 2.6641728 2.7852922 2.9237370 2.6934535 1.8975955 2.1754007 2.4946309 2.3532333 3.9298953 2.3461545 1.9911439 2.3878784 2.7027136 2.3108817 2.4199664 2.0957354 2.9154990 2.1849174 2.3999419 3.0728184 2.5124083 3.3889502 2.4939662 2.9508612 2.6281913 1.9483899 2.2895678 4.4978075 2.8638605 3.0762049 2.9538887 2.7833535 2.4075772 2.6147067 2.9161958 2.8443610 2.8598962 2.4801581 3.3970202 3.1779018 3.1341327 3.1038513 2.9900418 2.7242214 2.9537409 3.3054823 2.6084075 3.1358393 2.9474539 2.8120878 2.4414822 2.9244803 2.7763016 2.5266403 2.9518636 3.0692058 2.9517117 2.6886850 2.8898432 2.9492039 2.8557383 2.7770589 2.9508999 2.8818666 3.1049732 2.9870017 2.8686053 2.9609373 2.7165295 2.9406464 3.2793836 2.7373946 3.0277884 3.0260577 3.3844794 2.8583515 2.9441345 2.8891938 3.1199597 2.7563962 2.9794406 3.8078983 2.9579929 1.7611404 1.9992627 3.0058983 2.8568065 2.3598528 3.4719560 2.5666055 2.3274140 2.1539378 2.8222392 2.7566010 1.9594097 2.2890119 1.8319921 2.5807815 1.9832703 3.9746078 2.3463390 2.2454025 2.1163837 3.0291938 2.7314991 2.4477758 2.6341438 1.9378647 1.8223749 2.3650052 2.2555904 2.5991019 2.0873374 2.1680657 2.9737584 2.4440525 2.5102162 3.1937656 2.6690460 2.2447322 2.4081474 2.6281638 2.9608181 2.2159442 2.5907793 4.1444026 2.1579006 1.9595364 2.2438611 2.3518695 2.6018200 2.4165646 2.4056006 2.4019730 2.3056312 2.3758950 2.4900188 2.4823682 2.3917978 2.1485764 2.4103275 2.5275091 2.6401053 2.3573351 2.4272313 2.2026664 2.8823824 2.5566621 2.4770531 2.5802101 2.1128046 2.3745020 2.4911397 2.5136322 2.3105296 2.6762689 2.2147470 2.2752787 2.7559948 2.4014248 1.8378398 2.6476377 2.1226394 2.5733794 2.6115517 2.7795283 2.7405140 2.3133739 2.6306803 2.5599014 2.6310217 2.4947113 2.5842403 1.9603738 2.2189734 2.2652104 2.9056901 2.1929060 2.3031055 2.4579020 2.3258041 2.4075120 2.2004788 2.2993145 2.1493533 2.3772813 2.4090862 2.3225635 2.0406164 2.1405139 2.1259895 2.3863338 2.8884502 2.4615360 2.1066811 2.2316143 2.3737598 2.3379710 2.3896290 2.4378440 2.3610076 2.2900528 2.3669435 2.6376598 2.2560227 2.5409147 2.6005616 2.5089017 2.0768696 2.1668449 2.4123928 2.4793308 2.2317472 2.4519736 2.4950371 2.4471063 2.8857598 2.9052157 2.6451033 2.6695513 3.0675007 2.8117925 2.5860204 2.6473156 3.0945210 2.4994307 2.8164306 2.6382470 2.1283792 3.1654795 4.7559785 2.6596678 2.2532270 2.0729178 2.1696448 2.1039607 2.4277906 2.4996851 2.5930467 2.1843898 2.9214909 2.8788282 3.1581106 2.7562150 2.7684224 3.1108246 2.5511714 2.9536917 4.8766684 3.6043240 8.5907189 2.7497314 2.5879238 3.7038600 3.0258169 3.7662661 2.3295955 2.1983512 2.7680501 2.5079638 1.9339170 2.2383756 2.6823427 3.5656931 2.8330656 3.7193317 2.5843393 2.1284945 3.7292505 5.4593000 2.5245001 2.5336234 4.5240178 4.6334479 4.3772088 3.6202757 2.9902308 4.7426978 4.0845041 4.8580961 3.0983153 2.8172394 3.8879064 3.0648206 4.5275879 3.7128293 5.0568610 3.0835116 4.4480534 4.5755325 9.0000000 3.9030993 4.7493175 3.6472808 4.4650149 5.2178759 2.1880925 2.6369172 4.7227049 4.4758101 3.5024567 4.3218505 4.2746551 3.5000645 2.3505496 2.3535750 2.4463903 2.9701225 2.3260566 2.5826219 2.7248008 2.3935894 2.4017626 2.2685352 2.4150415 2.8191097 2.3061561 2.5175082 2.5206233 2.3372567 2.6279839 2.2939766 2.5023162 2.3706408 2.4243162 2.4251959 2.5835682 2.3348203 2.5433847 2.8311123 2.3228120 2.5081748 2.2356969 2.4536643 2.6372643 2.8456790 2.7337301 2.0604034 2.7159510 2.4683133 2.3807771 4.3942107 2.7524687 2.4861828 2.8206398 2.3514202 3.0788320 2.6558346 2.9758993 2.8324778 3.1572610 2.7193114 2.5107502 3.2095374 2.9409921 4.3972484 2.5586269 2.9192532 4.3851797 4.1712551 4.2425345 4.2456389 5.1757584 4.1524802 4.1902334 3.7985590 4.8275292 4.3821073 5.6458256 4.6254111 3.6123295 4.5575072 5.1046790 4.5618859 4.6009598 4.6926453 4.7168314 5.0159985 5.0599033 3.9748093 2.8568249 2.8501842 2.8862956 2.7755592 2.7509966 2.7716615 3.1269721 2.8982076 3.0292201 2.8328093 2.7324299 3.2600375 2.5044992 2.5882015 2.5654830 3.0261432 2.4912881 2.7887632 2.9670550 2.9251625 3.0508778 2.5493840 2.9634082 2.7483502 2.5867556 2.9609404 3.5268075 2.8110952 2.7208137 3.1360338 2.7727911 2.7394814 2.7314810 3.0632600 3.0076761 2.4976371 2.8198140 2.6415661 2.3761566 2.6604854 3.0466913 3.1706775 3.0204585 2.9566335 3.2944268 2.5478244 3.0759303 2.7844185 3.1077892 2.8827170 2.7737739 2.9414890 3.2983031 3.7555547 2.9079701 2.7125561 3.1620842 2.6223699 3.1383893 2.2886506 2.7305507 1.9799611 3.8377689 4.0467688 3.1743606 4.1992078 3.6285546 4.2145793 5.7137044 3.4377596 2.9115872 2.6540165 4.7751601 3.7738769 2.9523047 4.8108905 3.0227873 3.2420509 5.2588261 2.9241511 8.9999986 3.9439373 3.0459119 2.8002020 2.6371001 2.8192723 2.9481840 2.6731123 2.6545927 3.0452620 2.6599538 2.7735399 2.3654900 2.8919188 2.3967365 2.2353421 3.0137080 2.6565977 2.6513911 2.2911243 2.1905404 2.6626307 2.3667421 2.7393488 2.2931480 2.7064880 2.4380858 2.3445549 2.6088503 2.5628842 2.5101689 3.1379234 2.6561341 2.6379160 2.7480958 2.4561931 2.8425829 2.3825871 2.1748664 2.6914513 2.3586108 2.9313898 2.9430003 2.4886943 2.9427033 2.6592470 2.2454850 2.4054707 2.1571420 3.0504853 2.0089803 2.8208742 2.5695406 3.0243596 3.2454292 2.8658168 3.2341511 2.7895527 2.4347392 2.6035897 2.6656205 2.2716942 2.8787584 2.7327207 3.1977168 2.5586046 3.1943849 2.1042131 3.0911047 3.3198608 3.7041370 3.1153125 2.7860904 2.4483992 3.6961215 2.7801444 3.9835282 2.7939700 2.5116375 3.3067635 3.4038674 1.9184986 2.5417224 3.7162872 2.7727806 3.0915854 3.4528636 3.3330876 4.3199805 4.5264484 3.4393874 3.3248275 3.6645608 3.3663225 3.3869131 2.5065288 2.9197755 2.8805394 2.4732699 2.9027672 3.0760264 2.7202735 2.6029223 2.9166834 2.6081248 3.3049597 3.0203925 2.4567787 2.7330007 3.2185901 3.3065328 2.6925301 2.6636330 3.0129032 2.9053391 2.9817093 2.8192034 3.2212861 3.1323196 3.4494311 3.4702607 2.5265929 2.4128929 3.0581063 3.5895309 3.0139163 2.2028269 4.5340790 2.7775961 4.2146737 3.9906614 3.8130622 3.4136306 3.8822495 2.9536410 3.3209539 3.5795081 3.3750349 4.5443807 2.5877509 3.3946099 9.0000000 2.4434753 2.3701437 2.9550100 3.2745330 3.5912465 4.3008563 2.7189360 4.1653522 3.9211507 3.6912740 3.1288037 2.3841551 3.6143823 3.3574058 7.3041776 5.8987078 3.2777093 4.9573919 3.0718106 3.6846703 3.8016704 4.2252432 2.8182398 2.6588327 4.1714701 2.5573440 9.0000000 2.3614163 3.2752243 2.5279628 2.7589447 2.8452132 2.1365177 2.1504030 2.0816401 2.3053964 1.7488050 2.0161469 2.0783069 1.9751164 2.0876955 2.1169687 2.0889933 2.0883566 1.7363562 2.1478882 2.1203315 2.0628921 2.2567428 2.0370571 1.7780285 2.0382636 2.0750828 2.0405228 1.9508347 2.1124468 2.1317129 2.3302754 1.9586512 2.1869502 2.4147151 2.1767548 2.3999676 2.0415622 2.2507918 2.2371819 2.2423834 2.3374311 2.2174463 2.1712115 2.5220001 2.5035590 2.1418808 2.0800893 2.0837055 2.2621855 2.4159710 1.8236502 2.5441602 2.7592396 3.2729931 4.0293581 2.5964038 6.5876981 3.8309789 4.7253620 3.5313202 3.3807502 2.9007552 4.9996289 3.7675744 4.1853584 2.3562175 2.8638303 2.4576276 2.6241068 2.2632095 2.6574770 2.3621858 2.4927877 2.3319589 2.6676878 2.2070036 2.3667256 2.7771857 2.4122460 2.5696820 2.5742237 2.8013591 2.5628415 3.0479581 2.8620359 2.7179409 2.5870560 2.6556024 2.8676998 2.6904501 3.0362214 2.7998527 2.7986713 2.7815267 3.1092809 2.6121603 2.8104906 2.8247252 2.9696572 2.8575444 2.8232459 2.7181063 2.5755421 2.8774356 2.9226014 2.4639018 2.8574450 2.6146931 3.1259431 2.6737464 2.9298999 2.7794689 2.7137573 2.8180997 3.1171957 2.8993550 3.1004681 2.6870512 3.0927625 2.4150319 2.7325358 2.3154698 2.4431099 2.2850341 2.8614267 2.4351121 2.5080248 2.4688161 2.3306713 2.5945416 2.4502301 2.1800525 2.6282719 2.3522257 2.8763854 2.7052918 2.3590889 2.7405866 2.6740744 2.4482767 2.5435097 2.4743723 2.4395657 2.8230417 2.6893303 2.6092883 2.1828643 2.9442077 2.9102381 2.4346397 2.8600505 2.3503240 3.6039780 2.2539064 2.7698024 2.1842958 2.7590381 2.4013401 2.3326020 2.2483139 2.4525248 2.3985810 2.7086529 2.8968982 2.3614324 2.3846110 3.2019815 2.6219268 2.4447832 2.1947529 2.5364087 2.8386329 2.5828927 2.8261135 2.8963470 2.5968181 2.3504567 2.5677611 2.1854088 2.1253779 2.9425078 2.2799592 2.5500635 2.3421115 2.5178403 3.0169991 2.6339699 3.1935224 2.6230659 2.6474094 2.8831955 3.6361840 2.5876692 2.6023024 3.2325469 2.6932585 2.6908022 2.0202185 2.6565807 2.0280928 4.6947315 3.2953088 3.1104530 2.8174180 3.0818161 2.6373941 3.0166188 2.5138652 3.0793198 2.6877932 3.2960099 2.5346148 2.9964885 3.5632710 2.2411509 2.3616696 1.7704361 2.5737365 3.3189243 1.9346319 3.1884374 9.0000000 3.3242298 2.9306162 3.3202971 4.0324803 3.0722428 2.7213562 3.2552617 0.5414251 2.7326718 3.6686902 2.3460901 2.6611047 3.6279968 3.1840678 1.3903036 3.5113082 3.2806379 2.2902721 3.1944264 2.5855447 2.4691854 3.2775567 2.9414475 2.5798578 3.0227651 4.4443420 3.1189073 2.5704194 2.7659343 3.1421692 3.1745794 2.6184016 2.6889406 2.9601428 2.9241346 2.6899849 2.4968826 2.9551393 2.5000691 2.7719406 2.8641993 2.9544295 2.9095772 2.5164005 2.8316144 3.1573741 2.7990412 3.0319087 2.9564340 2.6201256 2.7168080 2.7431783 2.8458092 2.5222808 3.1415966 3.1209169 2.7602177 3.1175392 2.9708376 3.2945406 2.5547227 3.0006829 3.0793698 2.7263867 3.2587446 3.6372708 3.1805766 3.9047104 3.4407520 3.1657881 2.8400825 3.0682996 3.1578923 3.0603653 3.5216908 3.3519813 3.1351261 3.1683040 3.1365584 3.3341691 2.9246164 3.1812663 3.1692342 3.0357742 3.1289030 3.0917520 2.4626733 2.8752458 2.8433026 2.9268908 3.0312114 3.3121493 2.8684399 2.8891255 3.0511354 3.6843077 3.0770005 3.2467075 2.8500043 3.2074501 3.8594519 2.3297275 2.9914928 3.2839324 3.0890119 3.4978768 3.4432395 3.2413245 3.3624810 2.6753880 3.5111397 3.2547117 4.0046954 2.4326805 2.5302087 2.6511696 2.6060072 2.7466366 2.2215796 2.6314849 2.4725207 2.6509018 2.7403298 2.5195374 2.6153780 2.7219496 2.6174966 2.4535935 2.5906575 2.3634633 2.7981686 3.0182743 3.0621602 2.6889381 2.6439237 2.2985056 2.5746539 2.2488453 2.4415165 2.6586063 2.5800142 2.4037239 2.8621150 2.2597011 2.9945461 2.9845689 2.5123747 1.8661426 2.4814470 2.6506524 2.4922495 2.1735363 2.8999134 2.9695743 2.7327238 2.2270440 3.0343944 3.0640310 2.3452276 2.5327725 2.6734244 2.4725843 2.7202614 2.2435056 2.9753976 2.2815179 4.2093073 1.7851496 3.5094633 3.6727254 3.2768222 3.0960275 2.7909880 3.0083335 2.6597827 2.7510245 3.1080291 3.0539273 2.7936559 2.9339838 3.0309057 2.6708777 2.7101869 2.5020662 2.9249929 3.0258718 3.1607190 2.9191873 2.8900016 2.8204624 2.9749018 2.7281025 2.6752126 3.1226459 2.7198539 3.1392040 3.0975670 2.8207282 2.7989983 2.8446024 2.6357042 3.2813454 3.3750363 2.8162247 2.6369040 2.8414442 3.0710672 3.0634058 3.1969283 2.4356174 2.8250212 2.8943057 2.7104506 2.8629305 2.5564547 2.9833227 2.8578881 3.5163937 2.5560532 2.8997442 3.0082019 3.3159747 2.4444401 2.7745050 2.6340609 2.9305458 2.7737784 2.5137912 2.7750728 3.4320152 2.8209948 3.0625302 3.2529968 2.5489287 2.6198315 2.8089047 2.1910504 2.4783332 2.8004596 2.9052594 2.3415730 2.5433155 2.7082249 2.4457370 2.4499176 2.7013294 2.8287075 3.0581744 3.0031335 2.6504548 1.1811001 0.9543517 1.1018179 0.9716417 0.9042934 0.8936282 0.9421468 1.1747678 0.8695403 0.7949938 0.8892160 0.9249252 1.2664833 0.9249820 1.0643174 1.1342771 1.0958464 1.0093537 1.2985789 1.3752408 1.3856683 1.2819990 1.6558568 1.4480145 1.5118276 1.1850111 1.4614619 1.4441319 5.0661812 1.5469734 1.1234353 1.6617223 1.4668554 5.8081581 1.1279637 1.4054640 1.5312033 2.1302586 0.9626052 1.7589515 0.0000000 1.5856244 0.9022089 6.4491910 4.1066485 2.7383763 1.1098078 3.4020716 3.1925815 2.5972420 1.9009119 3.3079503 3.1870360 2.8352162 3.3832326 2.8658808 3.6150673 4.0027505 2.5302248 1.1178380 1.4124377 3.3096588 3.2072334 4.9583396 3.1190774 3.6432384 4.9338502 3.4715174 4.9887103 2.6981054 2.7540753 2.2491485 2.5073425 3.2245967 2.8603462 5.2790701 4.8778258 3.4314523 4.1529567 3.3677149 4.2021470 5.3598444 3.2662539 2.7817921 3.9889433 2.7369784 2.6690603 2.6605667 2.9216888 3.2433912 3.3760495 2.8404968 3.1342178 3.5116628 3.2342669 2.6810840 3.0287084 3.4362560 2.7369859 3.0860406 3.0050101 2.9746135 3.3916485 3.7192582 2.9272732 2.7294566 2.6501878 2.8847928 3.4901202 3.4049576 2.9468504 3.0932747 3.1575577 3.4970560 3.1493129 3.2440279 3.3157388 2.9323313 3.1305738 2.3615684 3.6959153 3.0505857 3.2021009 2.5415593 3.1488903 2.9955586 4.6505611 3.2237787 3.5270622 3.3054356 3.0399602 9.0000000 3.8627966 5.1577613 2.7202061 2.7575847 2.5830318 6.3378611 4.9637357 4.6423159 3.3257494 2.5943376 2.3451818 2.5487934 2.4490523 2.6663653 2.7941650 2.8793415 2.3552272 2.4696915 2.8337446 2.2346790 3.2968630 2.5656198 2.3146021 2.5024996 2.6288304 3.0307988 2.9818014 2.0633096 1.8655388 2.1376354 1.8431345 2.2863507 2.2736257 2.2983327 2.5853634 2.4154673 2.2311363 2.2177265 1.9944062 1.9901195 1.9455377 2.6698634 2.1561262 2.3037912 2.5304549 2.5835765 4.0578884 3.8602162 3.1553005 3.1861271 3.3355693 2.9984540 3.1932652 3.1681057 2.9386233 2.9569329 2.5347725 9.0000000 5.7054643 1.8867437 2.3634733 2.3921811 2.5809801 2.3461524 2.3715881 2.3491992 2.3534161 2.4432927 2.3165067 2.3873379 2.3922169 2.3707349 2.1841471 2.6250150 2.2993628 2.5399159 2.5859977 2.6939814 2.9041364 2.3845477 2.3319458 2.9871946 2.6897948 2.5976782 2.5684373 2.7262759 2.6926027 2.4877520 3.8912347 3.8912347 3.8172598 3.8172598 3.7808465 3.8172598 4.2273386 3.6803013 4.4000357 3.7454384 3.6260326 3.9486649 3.9486649 3.7013435 3.7922594 3.5636173 4.1784510 3.4427762 3.4427762 3.9226081 3.9226081 4.0874224 3.4525112 5.5633910 5.5633910 4.1399539 3.5295865 4.2208509 4.2208509 4.5983085 4.5983085 3.6498606 3.6498606 3.1319303 4.3554861 9.0000000 2.5678440 1.5691993 2.2155703 2.1723901 2.1714182 
```
