## Supplementary Dataset for "Kinetoplastid kinetochore proteins KKT14-KKT15 are divergent Bub1/BubR1-Bub3 proteins": BP_KOGs_eukarya_5_2_select.mafft_merge.add_unknown.gappyout.drop.iqtree_modelfinder.mldist (part 49 of 54)

```
TELSUB041305_KOG2919                                                                                                                                   3.4891238 3.2384971 2.6902899 3.3773993 2.7655723 2.6693300 2.4947926 2.8732447 2.6332118 2.6583249 2.2409084 2.4288345 2.2053650 3.8427069 2.7035704 2.2073915 2.1919580 2.2768089 2.1297102 2.8347105 2.0747477 2.4537047 2.2163788 1.8495945 2.4410119 2.8658121 2.4537472 2.6517514 2.2679378 3.1610707 2.8955690 2.0965856 2.3948572 2.5143767 2.1804746 2.2388778 2.5512107 2.3233383 2.3311820 2.7284178 2.4905616 2.8630977 2.1317510 2.7391359 2.2352194 2.2875787 2.5413077 2.1201732 2.2326042 2.7682072 2.2577709 2.1174700 2.8990572 2.5672503 2.4036800 2.9567960 3.1663908 2.6915631 1.8442825 2.7149603 2.6351836 2.0295395 2.7782271 2.0215718 2.1993510 2.1632388 2.4061968 2.6420205 2.7497116 2.6631508 2.9011194 3.0058565 2.6310320 2.2172845 3.7395891 2.5854482 2.2567432 2.3091984 2.2098937 3.1956019 2.3568141 2.3752568 2.1626365 3.4441470 2.7752349 2.5015680 2.4776936 2.3482541 2.6187786 2.1056333 4.1166959 2.6688507 2.3365316 2.3295092 2.6026022 2.3174903 2.3406442 2.5773036 2.3338306 2.2700989 2.7006318 2.7053790 2.3798916 2.5231308 2.3548000 2.5878459 2.4963065 2.2894818 2.5231415 2.5849828 2.5672916 2.2876611 2.5380820 2.2626321 2.2869294 2.4588665 2.4737850 2.1750138 2.3558852 2.8487590 2.6055501 2.5894968 3.1762777 2.4177785 3.0482607 2.3276087 2.5276681 2.4550230 2.4451610 2.4185643 3.2376352 2.8137704 2.2340726 2.4421573 3.4867076 2.0195133 2.1207447 1.3528910 2.0070565 1.9031995 1.8374288 1.6938779 2.4802784 1.9935249 2.1262964 2.5773437 1.8000830 1.7685559 2.3991171 2.0978471 1.9170426 1.7050529 1.9191304 2.6132571 3.1619897 1.8728193 1.5587035 2.4369448 2.5981823 1.9643056 2.3584583 1.9092187 2.5271687 3.0425944 3.0505628 2.2772763 2.9750766 1.9635335 2.1804422 1.9061809 2.4490137 2.1915623 1.5879964 2.3290587 3.0277339 2.3783982 2.1106790 2.2727217 2.2356552 2.8470598 1.8331303 2.5641715 2.3027423 2.1813628 2.4744560 2.2220258 2.2243635 2.7880046 2.9465117 2.1576285 2.7845990 2.7056147 2.2592275 2.6491690 2.6539041 2.7197809 2.1837353 2.6455360 2.4508149 2.0852385 2.3145656 2.5739414 2.7412183 2.4940540 2.3230351 2.6275305 2.6772223 2.4750692 2.4744645 2.5044628 2.5311856 2.3887718 2.1615985 2.6226995 2.6908818 2.1307216 2.3993265 3.3852625 2.9696058 2.3944240 3.3744203 2.3059751 2.1594265 2.2538774 2.2556904 2.6983296 2.4158654 2.6047813 2.9329444 2.3878624 2.6393638 2.6790445 2.1209932 2.8835740 3.1323968 2.7688544 3.0155029 2.8208521 2.2086989 2.3635148 2.9831816 2.7362306 2.2450799 2.4724128 2.6395128 2.7194442 3.1681000 3.0142945 2.7724315 3.0110972 2.9166063 2.8778646 2.8998912 2.8487172 2.1815750 2.7933082 2.4085837 2.2939852 2.5924481 3.2325403 2.1797475 2.5749361 2.2860689 2.9502433 2.6285738 2.1255660 1.9442551 1.9669692 2.4458930 2.3390793 2.2550263 1.9298843 2.0490860 2.5038293 2.1371613 2.3472565 2.3293889 2.2134622 2.3568551 2.1633433 2.1648927 2.2989005 2.3912687 2.1476920 2.0699894 2.3702913 2.5621695 2.4607106 2.7645503 2.4491608 2.2070490 2.4621691 2.3279206 2.3376302 2.4577521 2.4616913 2.4835423 2.6991047 1.9361374 2.7410353 2.2145534 2.4069942 2.4694920 3.2705613 2.3347220 3.7784018 9.0000000 3.3070126 3.3808715 9.0000000 1.9417613 3.8011399 4.5891025 3.0778889 2.8059568 2.8954946 3.2547795 4.0454602 2.1113973 3.6248588 3.9319155 4.3420517 3.7151693 3.5714920 3.7249756 3.8581131 4.0792664 1.9109437 4.9600106 4.1366054 4.5372619 3.4228795 3.6560357 4.0842650 3.4674591 2.3831950 5.0100536 3.7352127 3.5313363 4.7745051 4.2923679 2.8774706 3.4489263 3.8401047 3.5606746 3.7903950 3.7757730 3.8768972 3.8454851 4.0955707 3.6512280 2.5350146 4.3606470 2.3400015 2.7147929 2.9674301 3.4957156 3.0028601 3.3618042 2.5734896 2.6447235 2.9988619 2.5970813 2.8492356 2.7613453 2.4739286 2.5918894 3.1789581 3.1904332 2.4811554 3.0486777 2.6262088 2.9450057 2.5539756 2.8293089 2.5347842 2.4455434 3.8804779 2.5199841 3.0902979 3.0383971 3.0089839 2.8899047 2.3984951 2.9943384 2.8286591 2.6442822 2.6655325 3.4583357 2.5514181 3.3081342 3.0358253 2.3016993 2.5559745 2.8722925 2.3927100 2.5488404 3.0040924 2.6830575 3.1581691 2.5744548 3.2930511 2.4772611 3.2331730 3.0367254 3.0636456 2.9232276 2.8725981 2.5657646 2.8754751 2.6162658 2.8578219 2.8369123 2.6529438 1.6046334 3.1216090 2.8609574 2.5476192 3.1128572 2.3338135 2.4065149 2.8164570 2.7734190 2.4193882 1.8026134 1.9657120 2.2389827 2.3617807 3.3266093 6.5376851 2.8144276 2.3037250 3.1771598 3.5215748 2.8148843 3.6935732 3.1471878 2.0990855 3.0744399 2.9603799 2.9603799 2.0648297 2.6430778 2.2923875 2.6143764 2.3675029 2.7959353 2.4487753 2.3523886 2.3209961 2.1932677 2.1596824 2.2618905 2.6103575 2.3014106 1.8723995 2.1504667 2.3111606 2.5298170 2.3395418 2.6602657 2.5058287 2.3911736 2.4217194 2.6717016 2.6663997 2.5360920 2.0993731 2.6284511 2.6044396 3.1801248 2.1704927 2.5444470 2.2704036 2.4780266 2.3750964 2.3855623 2.7894924 3.6920820 2.9518413 3.3401169 2.5716119 1.9012731 1.7329083 2.7075017 3.0473409 2.0137471 1.7273967 1.9118716 1.9833114 1.9742579 2.0233915 2.2223269 1.9429736 3.3483508 2.3104868 2.1174337 2.6231033 2.2843796 2.2221711 2.3365540 2.7915411 2.1468294 2.6189081 2.5389959 2.7160847 2.2598951 2.7421720 2.5848856 2.6521779 2.2052202 3.1402178 2.3154427 2.5169577 3.2658856 3.6474401 2.5888377 2.0709896 2.4237618 1.9362004 2.6373246 2.7640165 2.6227200 2.2758994 3.3026356 2.4636950 2.4940152 2.6603507 2.0925537 3.0273257 2.6603507 2.2531789 2.4731127 2.4163929 2.2381994 2.4190393 2.4400785 2.1634550 2.4359561 2.0519069 2.2988769 2.2477162 2.2669898 2.2757404 2.1881972 2.4551886 2.3432409 2.2732677 2.0995928 2.1906710 2.3554736 2.1197607 2.1724675 2.4374063 2.2482565 2.3509179 2.3928098 2.2054341 2.2767685 2.1793123 2.4388419 2.2366151 2.4470022 2.0182978 2.3133702 2.1033233 2.3889478 2.5102672 2.3134570 2.4843026 2.5168475 2.5583188 1.6009780 2.6986377 4.5372619 2.8213187 2.3425842 2.1209664 4.5372619 2.0319605 2.6808982 2.3675368 2.3979806 2.5013305 2.7775800 2.3481071 2.3072058 2.2971860 3.0731468 2.3664678 2.2039800 2.8547904 2.2677897 2.3332813 2.4485894 2.5933245 2.6973472 2.3488138 2.6393718 2.5260886 2.7038995 2.2668774 2.6109036 2.6492592 2.5400010 2.1388386 2.3272664 2.7439539 2.7669835 2.0163858 2.8685332 2.9805748 3.0648919 2.4031529 2.4678609 2.0445214 1.9703857 2.4053800 2.5200125 2.4992820 2.1970579 2.0394882 2.2758155 2.3493404 2.3252218 2.5174596 2.6774264 2.3802730 1.8341582 2.3958928 2.3177884 2.8920327 1.9925713 3.3181802 2.1317469 1.8995065 2.2253240 2.3065840 1.9989785 2.1154281 4.4804728 2.2394538 2.2531793 1.9288062 2.3771235 2.4619058 2.3037705 1.6960585 1.9073066 2.1922270 2.3310040 2.4240232 2.2108293 2.0830551 2.1408948 2.3862689 1.8854722 2.2490422 2.1231379 2.1904350 2.1044806 2.3630459 2.1004077 1.9052732 2.1282175 1.8698503 2.4022903 3.2532850 2.4030398 2.2166816 2.4099053 3.0149227 2.5072981 2.6922916 2.0702713 2.4734100 2.8927101 2.2445256 2.5928865 2.3234902 2.2724166 2.3753071 2.3150176 2.2816524 2.3857442 2.4223929 2.5837912 2.4314421 2.2915342 2.0576818 2.3256959 2.2246181 2.2783844 2.8080686 2.3703102 1.9824388 2.5879654 2.5780930 2.2408657 2.4538124 2.4053189 2.2073593 2.2806777 2.0812743 2.1803920 2.7088133 2.4173135 2.9150504 2.6943050 2.4334875 2.5936596 1.9544537 2.2705819 2.1560177 1.9995851 1.8825745 2.2672503 2.3372077 1.9834948 2.4304853 1.9405939 1.6960782 2.0410793 1.9916879 2.2143766 2.0829151 2.8118840 2.6148572 2.1576251 2.0187392 2.5241595 2.8005982 2.2686603 2.7973748 2.3470410 2.5450413 2.5787372 2.7381748 2.2979800 2.1148067 1.9642939 1.9162114 2.5435482 2.3720705 2.5040041 2.3401037 2.4810370 2.8295084 2.3103257 2.5752955 2.4903434 2.2369861 2.3487652 3.0574596 2.1081910 2.8905504 2.6951610 2.6087072 2.9106349 2.5250219 2.5624348 2.9795951 2.8971969 2.7830690 2.3747048 2.9201469 7.5142021 3.6638788 2.6792641 3.0373624 2.1670946 3.2524590 2.2854292 3.5983839 3.1804864 2.8666557 3.4962790 3.4403034 6.4189585 4.0399254 2.4992729 4.0028942 9.0000000 2.5866393 4.4659445 3.7153132 2.4153807 2.6340671 2.4704624 2.5005378 2.3561155 2.2455867 2.9104536 2.1313559 2.5685824 2.3743010 2.3059153 2.0807688 2.6436073 2.8704617 2.3375583 2.8077299 2.8402164 2.5950771 2.4324582 2.8596445 3.1409428 2.2476663 2.4696037 3.2988453 2.0253715 2.9623218 2.5695086 2.8000797 2.5698960 2.4954337 2.6845605 1.9876938 2.7888965 3.2942250 2.4343248 2.6296610 2.5517868 2.1324550 2.6497980 2.5022041 2.2760503 2.1372738 2.8160712 3.4916927 2.3869002 2.6777736 2.9986136 2.9335381 4.9814123 2.2696411 2.5875334 2.4425939 2.2205798 3.8197696 2.8295259 2.3159473 2.0720465 2.8340530 2.3805384 3.4416535 2.7657273 2.3118883 2.0425591 2.6201995 2.4116719 2.1013215 2.5603881 1.9666955 2.4415477 2.7245982 2.2575737 2.7868179 1.7853167 2.5977979 2.2104106 3.1003863 5.6728712 3.7279209 2.3832949 2.9528879 2.3634133 2.3042840 2.7716012 2.7765989 1.5477086 2.6284658 2.5832454 2.5037241 2.5199677 2.9375444 2.5280107 2.3023490 2.5492624 2.3448424 2.1584685 2.1173400 2.4530851 2.7845252 2.6868438 2.1486578 2.1977400 2.4073685 2.1366293 3.2480539 2.5349918 2.0910639 2.5974317 2.2018899 2.7593315 3.0397044 2.4372946 2.0336300 2.4081853 2.6823483 2.5136308 2.4989347 2.3641187 2.2122797 2.7179854 2.3762262 2.4067205 2.5201130 2.9962795 2.8389877 2.4512457 3.3452547 2.4231461 2.8611810 3.4603642 2.0987816 2.3589105 2.6909611 2.7511556 2.8184886 2.7075544 2.3722145 3.1763379 3.4785895 3.6488106 2.6960994 2.3804155 2.3523157 2.4762715 2.1713552 2.3073807 2.5938875 2.7828490 3.1540461 2.8013488 2.3334445 3.5567802 2.4134739 2.4652350 3.0238237 3.6405149 2.4272074 2.9204676 2.3678560 2.5519058 2.4200330 2.4989039 2.6694133 2.4183936 2.3396777 2.1844759 2.8672410 2.8262707 2.9737767 2.0328274 1.5797837 3.2879254 3.4895314 2.4920448 2.7322944 2.5769084 3.5033738 3.9032434 3.2386848 3.2526896 2.5048707 2.3987540 2.9837845 2.6761353 2.9456838 2.5983338 2.5390728 2.5343275 2.6320005 2.6035459 2.6062195 2.6949999 2.8388036 2.6361974 2.4273690 2.4246889 2.7326091 2.5849231 3.0275632 2.3300166 2.4613791 2.8696493 2.5987417 2.7192541 2.9060494 2.9244770 2.5584049 2.2001270 2.4121266 2.7537816 2.2446000 2.9792596 2.7724107 2.8625087 3.0884670 2.8231033 2.6119442 2.4047846 2.7506477 2.6607092 1.8061354 2.5490205 2.8353613 2.8404204 1.8983634 2.9087798 1.9119727 1.9146367 2.4310671 1.9806824 1.7534054 1.9820300 2.2844440 2.1429201 2.9275375 2.2377222 2.7510722 2.2441195 2.0839823 2.3754681 3.4520848 3.0927087 2.1151909 2.9908806 1.9449277 2.0535612 2.3997758 2.4167181 2.7400649 2.1525014 2.3761162 1.7271014 2.5289543 2.3089089 2.2681688 2.6720509 2.1702315 2.7596273 2.5234504 2.1271567 2.3166196 2.6346189 3.2675276 2.4132151 1.6933190 2.6983247 2.6032026 2.8177372 2.4843150 2.0119636 2.1130675 2.1470352 2.2406558 2.2811401 1.9163274 2.0086741 2.1845069 2.2001542 2.2282033 2.2936590 2.3262814 2.0629277 1.8203765 2.2671163 2.2359695 2.5757779 2.1223066 1.8765841 1.8655224 2.3693729 2.4450327 2.2956138 1.9324060 2.4794507 2.1470885 2.7792689 1.9678990 1.9442217 2.2155752 2.1884157 2.2691939 2.1608075 2.3288578 2.3902427 2.2476751 2.4946065 2.5258866 2.7732737 2.5180294 2.6027921 2.0202686 2.0195509 1.9994452 2.6292943 1.7814554 1.8082728 2.8912825 1.8370518 2.1107558 1.9948122 1.7306099 1.9108067 1.8316915 1.6264023 2.0748045 1.9496323 1.6958543 2.1188049 2.1839676 2.4920534 2.1729663 1.5988973 2.0463231 1.7168732 1.6228511 1.6427060 2.0221903 2.5983397 2.2554968 2.0526925 2.3139470 1.9360619 2.2748312 2.1102899 2.3192467 2.1236111 1.7160037 1.8577431 2.3085447 2.2465971 2.6269394 2.2759890 2.1757482 1.9612124 2.4038068 2.1903304 2.2281543 2.2825146 2.3544651 1.9881830 2.7614760 2.0132775 1.7408891 2.1990689 1.9938175 2.9435815 2.7606927 4.1600676 2.2204411 2.0055504 2.2310225 2.6766783 2.2297806 3.7481162 2.3763257 2.1819600 2.3386950 2.2270202 2.5166160 2.6082059 2.6820719 2.4972816 3.0484258 2.3746420 2.8776211 2.7970001 3.1736571 4.3895150 4.5372619 2.2126001 3.3465598 2.6085996 2.8730528 5.2095507 5.0668872 2.5725391 2.1517215 2.3174959 2.4425137 2.8418976 3.4800534 2.6921333 3.2713260 2.5040041 2.4428934 3.3432046 3.1440969 4.5372619 2.3204134 5.5212657 9.0000000 6.3500271 6.5307100 2.5708022 5.6297131 5.1007165 5.3768574 2.5040041 2.5992234 4.7631531 3.4399652 4.8705318 6.4283928 4.3545628 4.9525628 2.8440700 5.1711912 5.0699245 3.9996560 4.2739858 6.0425293 5.0001168 5.5352983 3.3191257 6.7010931 7.3235709 4.0476446 4.0253203 3.5665688 5.7768376 4.1551776 2.3638705 2.4251151 2.4826485 2.3156918 2.7100437 2.5594311 2.4267756 2.0085239 2.5775604 2.3460687 2.5466092 2.8280641 2.3041818 2.5169871 2.3337299 2.1463691 2.4755579 2.8703570 2.3146904 2.3530340 2.5886054 2.3399067 2.2806476 2.2472833 2.6848501 2.4780406 2.7592133 2.1230311 2.6201992 2.2798069 2.7302260 2.3506394 2.6028728 1.9452476 2.6512892 2.5927568 2.2841489 5.5432222 2.8442019 2.0687139 2.9285148 2.6519544 2.9014820 2.6218296 1.9774881 2.5425694 3.0778456 2.6474927 4.5812060 2.1317393 2.8095159 5.0522611 3.7615690 2.3146684 4.3338617 4.1543741 4.7274305 2.6397827 5.0923835 3.4716555 2.9785134 3.4494039 6.3502418 5.4657166 4.8292382 3.5477822 2.3815176 5.2242829 4.9126752 4.5737951 5.8346776 4.6059564 5.3597747 5.3835445 6.5895823 9.0000000 2.2173658 2.2403905 2.4470624 2.2428577 2.4526840 2.4097274 2.7292008 2.3930087 2.7359261 2.8528878 2.3600661 2.6150668 2.4376514 2.5430238 2.2368700 2.3244435 2.2784712 2.5622331 2.5489618 2.7270868 2.7934022 2.5604233 2.6621334 2.7981122 2.6725820 2.4196770 2.7545256 2.3828490 2.8229090 2.4356591 2.5382652 2.6655639 2.8333418 2.9894813 2.6342352 2.7076960 3.1854764 2.3033737 1.9081827 2.3213258 3.1631352 2.8654181 3.0395575 2.5742715 3.0962602 2.7910671 2.9462606 2.9655153 2.8124466 3.0217890 2.9346384 2.3969833 2.5185301 4.8454623 3.8940187 2.7701098 2.5657441 2.8519425 2.7402836 3.4628815 2.8630062 2.2814041 1.8653252 3.3603404 2.7086742 4.5046126 2.3657163 2.9338506 3.6633487 2.9985303 3.5659938 2.5722030 3.2022998 3.7345448 4.2656433 2.7827240 2.1151755 3.2698900 3.2132295 4.1435865 4.4988538 3.1743358 2.5300604 2.6751428 2.3799821 3.2866011 3.2820978 2.7464142 3.1763731 3.1386324 3.1824507 2.5523190 2.4440044 3.0493401 2.6173947 2.5524959 3.4499074 2.4659916 2.5747000 2.3499677 2.7440533 3.0213794 2.4532968 3.0603382 2.8243181 2.8887356 2.6536952 2.7725630 2.8840418 3.4988000 2.7802479 2.9257326 2.8994060 3.3406989 3.3404542 3.3251864 3.3691786 3.0871690 3.6030606 3.5263734 2.8498814 3.0481879 3.1375750 3.5010355 2.9684226 3.5831916 3.3793317 3.5440942 5.4205648 3.5858394 2.5349991 3.2940455 3.1309492 2.8706880 2.7567954 2.6771925 4.5091700 2.9778246 3.3094918 2.6582699 2.3732403 2.7239345 3.4184397 3.1352176 3.0573247 2.7384106 3.1961000 2.6349742 3.6212537 3.9307922 4.3897703 3.5438602 2.5303716 3.5769489 3.3446765 2.2388296 4.1886377 3.6214687 3.3203933 2.9464971 3.8079051 2.7508393 3.6253116 4.5732794 2.6665909 3.0830412 3.0642395 3.8569903 6.0261847 4.5069498 4.5734999 3.4335912 3.6024694 3.2505500 2.6399139 3.0579377 2.6451087 2.6240172 2.3886463 2.3902630 2.5220726 2.8213846 2.4346129 2.4290971 2.8598435 3.0393978 2.6361403 2.4135600 2.6524748 2.4002915 2.4431291 3.1029551 2.6510325 2.3244933 2.4157797 2.5515083 3.8972359 2.8558330 3.1583644 2.8113127 2.9237901 2.5040041 2.5228325 2.9769882 3.3561506 2.5901254 2.4272690 3.1836212 3.1088210 3.4048408 3.1442994 4.0043862 3.1415771 2.8624938 2.3258311 2.4757333 3.4042882 3.3443849 2.8454338 2.3815600 3.7130849 3.1687143 3.2307211 2.3506266 3.1095306 2.5160624 2.7067108 2.6707698 2.6870676 3.0218027 2.7477422 2.7268688 3.0235817 2.1633992 2.2651180 2.2207646 3.2561734 2.3945206 2.7217172 4.5062396 2.7903781 3.2485235 3.3734986 3.1112532 2.7640237 3.0204522 2.7460509 3.5897015 2.1825401 4.5372619 4.8600727 4.4248467 3.7974070 4.7835222 2.7665019 2.4746578 2.6232634 2.3597679 2.4727916 2.4268736 2.1577959 2.3340028 2.4042450 2.3358739 2.8912343 2.4022993 2.2142514 2.8157358 2.5068821 2.6699362 2.4088634 2.2195328 1.8138146 2.5032679 2.3685788 2.6770352 2.3805079 2.5464869 2.5336958 2.7537703 2.8959513 2.4456242 3.2233920 2.1012086 2.9894896 2.8663307 3.2204798 2.5622990 2.7399184 3.1609335 2.4311823 2.4545075 2.6842865 2.2745520 2.8706458 2.7670163 2.6045864 2.3887086 2.3236482 2.5040041 2.5453758 2.6999611 2.1283257 3.0071417 4.2238244 3.8370404 2.5173335 3.5704110 2.3371758 4.3396496 3.6772191 2.9009373 3.7051073 3.2252502 2.0941923 2.2696965 2.1425699 2.2500425 2.3207460 2.3792216 2.0414340 2.0130545 2.2475014 2.1828234 2.3337566 2.7269080 2.3386745 2.0810284 2.4357041 2.5217017 2.1301791 2.2202784 2.5363980 2.5595158 2.2800313 2.0966461 2.4302897 2.4072958 2.3706010 2.3930726 2.5388878 2.2782880 2.4471023 2.9413163 2.0585795 2.4962432 2.4835572 2.0525338 2.4104717 2.8885764 1.8769519 2.0588005 2.5288149 2.4314068 2.2263863 2.6463052 2.2068264 2.2771635 2.4003216 1.9404056 2.3094719 2.1942766 2.0847174 2.3601977 2.1506530 2.4489408 2.7525893 2.1412908 2.5822924 2.5991042 2.5570478 2.7446527 2.3346423 3.4480259 2.7111829 2.3332036 2.8931741 2.5123480 2.8658313 2.5289429 2.3036938 2.4059035 2.4959676 2.5639771 2.4261228 1.8410314 2.7362932 2.2690517 2.5352811 2.8068620 2.8807584 2.7843988 3.6666267 3.2849664 2.4279660 3.1454324 2.3054707 2.4571602 2.2488525 3.0949111 2.9751546 2.4959806 2.5409838 3.1210839 2.0648573 2.4085792 1.9724707 1.8107998 2.3206787 2.4321981 2.3449867 2.2007630 2.0028018 2.5193713 2.0484259 1.8198086 2.2308272 2.1814976 2.1341556 2.1723960 2.0961774 2.1102312 2.2306429 2.4090113 2.5139970 2.0559941 2.1081872 2.2537186 2.5838415 1.9121414 2.1442142 2.6334311 2.7786044 2.6692232 2.0479931 3.3548651 2.4469539 2.7447525 2.4982725 2.3673697 2.6980838 2.9313808 1.7300354 2.6228112 2.2566312 2.8960961 2.6056467 2.0036201 2.6527317 2.4836770 3.5648505 2.0422831 2.4889260 3.1017032 2.5127846 3.3494364 3.1159750 2.9743233 3.6127249 2.8693384 2.9746722 2.6336269 2.8491103 2.4256514 3.2590591 6.5376851 3.0599606 2.5848802 8.7482650 3.2613260 2.5715628 2.3229298 2.9789446 2.7387922 2.8418377 3.0655369 2.8182447 2.7379304 2.3498731 2.7352051 2.2534622 4.9168653 2.9374056 2.9441792 2.0799360 2.5140956 2.9781900 3.6407143 2.5310429 3.4958654 2.4768587 3.0768905 3.2014329 3.2432002 1.8363888 3.7746585 2.2760130 3.9617276 2.3195519 2.0271497 2.2711722 2.3588556 1.8929124 2.0411327 2.0935055 2.2205753 2.2791965 2.1019801 2.3282884 2.0043232 2.3291633 2.1167531 1.7625100 2.0384047 1.9030869 2.5354762 1.9988333 2.1504044 2.1868921 2.2732121 2.0190224 2.0440243 2.0231107 2.1878744 2.1107482 2.0166192 1.8408815 2.1997935 1.8898074 1.9453441 2.3412165 2.5635025 2.0584431 2.3216277 2.3827697 2.6879494 3.7642953 2.4680908 2.6976532 3.8753680 3.4404899 3.9633280 4.1531383 3.5534021 3.7078171 2.8124271 3.9311096 1.9876782 3.8752260 3.7070333 4.0158712 3.7423855 4.3072773 3.8593504 3.5473932 4.0189331 3.5347212 3.2675243 4.6643997 3.5359012 4.7584242 4.2756353 3.8151928 3.7682267 3.3796789 3.7575569 4.0287984 3.2173344 2.7805554 4.2616145 1.9272258 4.8045182 2.8766697 2.2966734 3.8382315 3.4984576 4.0642281 3.9022201 2.7999280 2.5156266 3.8505120 3.4114722 3.3697396 3.5234949 3.0452116 2.9807730 3.2096702 3.0098541 2.6645002 3.0503301 3.0348322 2.7037853 2.8799898 3.1741320 2.8169146 2.8609577 2.4344117 2.6512299 2.8641197 2.6794360 3.1091345 2.9757963 2.8574825 2.7666629 2.5481545 3.0271905 2.7234108 2.6682568 2.7036077 2.8687450 2.8035997 2.6747094 3.3286360 2.7793186 2.9731156 2.8077846 3.2248580 2.4602305 2.9353190 3.1919652 3.2455063 2.6625198 2.8990663 2.6838809 2.7839863 3.1172087 2.3397155 3.4633557 3.4250920 3.1872913 3.2146996 3.4000588 2.4470769 3.0593389 4.9993519 9.0000000 1.8653252 3.3423081 2.9501800 6.7364071 4.5264786 2.8576097 3.0090404 3.0891357 3.0448000 2.9324765 3.4163090 3.2389888 3.1455945 2.9737084 3.2177789 3.2951768 3.7312092 2.9512166 3.1759941 3.2618982 3.5476463 3.2364609 3.1448433 3.2623438 3.2658960 3.1643916 3.4134339 3.6661073 3.1361918 3.2768126 2.9176276 3.4092901 3.2228919 2.8482605 3.4707669 2.9918982 2.9955439 2.9691919 3.2610037 3.4436666 2.7578935 2.7545781 3.6824836 3.4496630 3.1305720 3.2683959 2.9917943 4.0933994 3.4481590 3.2249800 3.0666669 3.5461214 3.8537032 3.2924487 3.4517978 3.4252984 4.0877423 2.6964375 3.2155548 2.8539854 3.0957972 2.8290031 2.3861434 3.3542380 3.7504699 2.6711194 2.4142806 3.2998871 3.3890531 3.2041422 2.4586187 2.9787423 2.8123270 2.5919599 2.8593328 2.9817969 3.0534974 2.5751018 3.3844931 3.2975992 2.6290605 2.9897213 2.8885504 2.6931017 2.8305492 0.8078990 0.7480408 0.9169119 0.7149182 0.7532456 0.9262763 0.9332699 0.5770259 0.8969279 0.6936846 0.8285518 0.8384124 0.8950782 0.8669712 0.7416653 0.8205901 0.9168489 0.8152857 0.9001453 1.1186005 1.2339719 1.3641324 1.0241398 1.0664717 1.5082411 0.9564168 0.8588699 1.4733800 3.0601717 1.1609913 1.0466925 1.4299488 1.0259225 2.9739439 0.8204184 1.3906777 0.9611532 0.8812715 1.3475035 0.9741494 1.5856244 0.0000000 0.0000010 2.7735169 3.2266983 9.0000000 0.7902833 3.3339788 2.8987088 9.0000000 1.9646698 9.0000000 3.1872637 9.0000000 3.0246156 9.0000000 3.6052228 8.4859607 9.0000000 0.0000010 2.6336657 3.0780683 2.9856241 5.4190800 2.5250874 2.4626863 3.1873188 3.1808489 3.1390638 9.0000000 9.0000000 2.1085192 9.0000000 9.0000000 3.1282041 3.5408981 4.0088804 3.4419074 3.4106138 2.0477745 2.9635129 9.0000000 2.8482528 9.0000000 2.5840247 2.2603145 3.3311355 2.4173563 3.2520859 2.4931143 2.5640549 2.4292254 2.9817325 2.7566517 2.5708300 2.3231125 2.3323084 2.6961508 2.3229245 2.6637166 2.3458367 2.4038998 2.5689940 2.5132555 2.8638115 2.2684068 2.5982338 2.4575556 2.8405507 2.2953908 2.4824233 1.9108863 2.9074388 3.7705817 2.4545707 3.3845796 2.6285596 2.1849736 3.2624632 2.2661073 3.1126370 2.5580019 2.4137207 2.5040041 2.3018164 4.5372619 3.2818512 2.8905005 2.0245175 3.8704196 2.9805240 4.3510527 2.5040041 3.1258387 2.4747434 3.2023403 9.0000000 1.8653252 9.0000000 2.8281602 2.9208698 3.3780547 3.4021284 3.0221044 2.8235850 3.0753039 3.1718935 2.9582027 3.0549345 2.7040658 3.2388628 3.0126583 3.2839714 3.4503912 3.1924130 2.5034847 2.7865903 3.1196193 3.5580077 2.4946688 3.5190757 4.0301093 3.2880592 3.6226644 3.1893483 3.8511214 3.8235878 5.0164038 3.7207758 3.2778564 3.3616301 3.5748558 3.5794804 3.9707900 3.1459677 3.1477876 3.8778045 2.5301523 3.4965430 3.6652028 2.5040041 4.6143229 4.2157745 2.3011519 3.6613130 2.5040041 5.6969944 3.5212483 2.5040041 3.5053163 5.4508296 3.4964754 3.1758142 2.8741953 2.5590562 2.4710162 2.6742674 2.8554113 2.4902533 2.7776580 2.6304154 2.8004408 2.8487697 3.2039591 2.8344858 2.7978520 2.8745495 2.7386087 2.3686132 2.7198778 2.9628253 2.8790298 3.2640095 2.6179214 2.5915268 3.1546332 2.6871014 3.0656876 2.9623362 2.6290009 4.4689931 4.4689931 4.4830139 4.4830139 4.5145834 4.3760785 4.3081305 4.6575684 4.1059471 4.4265545 4.6614895 3.8770737 3.8770737 4.6614895 5.2681036 3.2334730 4.6283760 3.2324853 3.2324853 3.8855493 3.8855493 4.8386984 4.0694047 5.6612214 5.6612214 6.0140176 7.4302112 3.0967171 3.0967171 3.7804630 3.7804630 4.1480597 4.1480597 6.5376851 4.4424894 3.9322272 2.3828209 1.6576243 3.6771250 1.5473906 2.4716046 
TELSUB041356_KOG2919                                                                                                                                   2.8573588 1.9327978 2.1532935 2.2390951 1.9340051 1.9187284 2.0968271 2.0059074 1.6641688 2.0728219 1.7958540 2.3405327 1.9598940 1.9692655 2.6112829 2.7621682 2.0361207 1.7604298 1.5002613 2.4753088 1.5533172 2.1925303 2.4100572 2.3299188 2.5741276 2.1211207 2.4369401 1.8202843 2.1065588 1.9901513 2.0133054 1.7194889 1.6411344 1.6200996 2.1433365 1.7806284 2.9642625 1.8682692 1.9908547 2.3080608 1.6376471 2.0179169 1.6788556 2.0433466 2.0650456 1.6605112 1.6099904 1.6070187 1.6775392 1.8255418 1.7327357 1.5366755 1.7962801 1.8716219 1.8458150 2.7815299 2.1157564 1.2105437 2.9629795 1.8624390 1.5223836 1.3134468 2.5533360 1.8859313 1.6461140 1.2718413 2.0206765 1.7702988 2.0186311 1.8194756 1.7896092 2.1774170 2.1088837 2.2416847 2.1220589 2.5754875 1.8821823 2.0133730 2.0494564 2.1141799 1.6411141 1.8921066 1.8666929 2.0998202 1.9338790 1.3151588 2.3348798 1.9208455 2.0385498 1.9912969 1.8791827 1.6415790 1.7163286 1.9036647 1.7057243 1.6849986 1.6902858 1.8407638 1.6728032 1.9575548 1.8440365 1.8214282 1.6704972 1.7146581 1.7350380 1.6556237 1.6657631 1.7334772 1.7168823 2.0388575 1.8417945 1.6981922 1.7531913 1.6704911 1.8320388 1.6185897 1.6533152 1.6430487 1.5745127 1.7844285 1.9961796 1.7506836 1.7550741 1.5637676 1.6393929 1.7473848 1.8417191 1.7193972 1.8182323 1.7394844 1.8901411 2.1001542 2.3381255 1.8989954 1.9873832 1.6488253 1.9368749 1.8424990 2.0031965 2.0542341 2.0509667 1.8818969 1.4727277 1.9107646 1.8335829 1.5128406 1.5174883 1.9132321 1.6328466 1.7831768 1.9250063 1.9264078 1.5045715 1.6174837 1.9673246 1.5128618 1.8515599 1.3257373 1.6287546 1.5539739 1.5745020 1.6995806 1.8142579 1.5819744 2.1061141 1.8515699 1.7278003 1.2557138 1.5258549 1.6105131 1.5964895 1.9596151 1.7562501 1.5063343 1.4438911 1.6386745 1.8817174 1.7431650 1.7610107 2.2884105 1.9227389 1.7236938 1.9765726 1.7422131 1.7745763 2.2183676 2.2298356 1.7405821 1.8771498 2.0562476 1.6814110 1.9205978 2.2264181 2.0040222 1.6408044 1.7360108 1.9361370 1.7173009 2.0586685 1.8246848 2.1160357 1.8634485 1.8160893 1.9313864 1.9806633 1.9739260 1.6485953 2.0614892 2.1596290 2.1101287 2.3437604 1.9620940 2.8584341 2.3228380 1.9384395 2.0193000 2.1569927 2.0689331 2.2835382 2.7195343 2.1953208 1.8530921 2.8478880 1.8741966 2.5362833 2.0814235 2.6491782 2.8780443 2.7744231 2.1426035 1.8517394 1.8298911 1.9794992 2.0734108 1.9241527 1.7548187 2.7191056 1.8360080 2.1015167 1.8366170 1.5697246 1.9268726 1.6851067 3.0041879 2.2654186 2.0319716 1.9373342 1.6769155 2.0505453 2.0412212 1.8312254 2.4451476 1.9728810 1.6288478 1.7127349 1.7656341 2.2807954 2.1304914 2.8011167 1.9791446 2.2650038 2.0754885 2.6046694 1.9513647 3.0558618 2.3502925 2.5245436 2.5278853 2.1768041 2.2872591 2.0632926 2.2483914 2.2476313 2.4785950 2.2488012 2.4110596 2.5501809 1.9234940 1.8785402 2.3507865 2.2543159 2.0240929 2.5550102 2.0507421 2.3075715 2.3181776 2.6429867 2.3461830 2.1364376 2.5013092 2.4568680 2.5674963 1.9901695 2.2956882 2.8098837 2.3135735 1.8637940 2.3268047 2.4899595 2.4985819 2.2221457 2.2028812 2.5923802 1.1913977 3.1574314 5.3315748 2.0460041 2.4059139 2.3013256 1.9962369 1.7289588 4.1366198 2.0508772 2.7807580 3.3005552 3.1335356 4.0102460 4.9772287 2.9880151 5.1624832 6.2372423 4.7611391 4.3132208 3.4353589 5.2469890 4.2380853 3.5575196 3.1168360 4.2977197 3.9847073 2.1673046 5.5948369 4.5436240 4.5260911 3.6365346 2.4358731 3.8573977 3.3550919 6.2503958 4.7801451 4.8761702 4.5728984 5.0804647 4.7697233 4.0855040 6.1310415 4.4738541 3.8320095 3.5915604 4.0459748 5.4581080 3.8354581 4.1862750 2.6702552 4.6794153 4.3708274 4.7974269 6.8286962 4.7686856 1.8682689 1.8682881 1.8041130 1.7808088 1.7466684 1.8223836 2.1570735 1.9917194 1.9838563 2.0101547 1.8576160 2.0848846 2.0432884 1.5990511 1.9793152 1.8961026 1.6670925 1.6349930 1.7329914 1.9917957 1.8502595 1.8949464 1.7503205 2.0852781 2.0624740 1.9560994 2.0636243 1.7117312 2.1133583 1.7379383 2.0352619 1.8468693 2.1715336 1.7132181 2.0868650 2.2751353 1.8762595 2.0724017 2.3870034 2.1072200 1.9521972 2.2016833 2.4223457 1.9290447 2.2283764 2.2761059 2.2493709 2.0647963 1.7864490 9.0000000 2.3343922 1.9400057 1.8012217 2.4832231 2.3131109 1.7170832 2.2466128 1.6629632 1.7581180 1.3614356 1.4062146 2.1909622 2.5121113 1.4000986 2.1220117 2.1421642 1.4000634 1.3579933 1.7368466 2.0453015 2.2430286 1.7264932 1.8791902 2.7874923 2.9399388 1.4035514 2.2193250 2.0537974 1.6475877 2.3301192 2.5249220 2.2697636 1.8657268 1.8516571 1.9318504 2.4385483 1.9253499 1.8678053 2.3270625 1.8550982 2.0964057 2.0594863 2.3330268 2.0516373 1.9904677 1.9764567 2.1146074 2.1180059 2.2603669 2.7589969 1.9142238 2.5197144 2.1345646 2.0494770 1.7932592 1.7172932 2.0366102 2.1197397 2.4274831 2.6207246 2.5358243 1.9583619 2.3175826 2.6411166 3.1998512 2.1617040 2.2697339 2.2160862 1.8764565 2.2202719 1.9476926 1.9609747 2.5740097 1.5930429 1.7244711 2.3472101 2.3702546 1.9987967 2.1477243 1.7965296 1.8705566 2.0169473 1.6973850 2.1076380 1.6194481 2.0927292 2.2148504 1.9272339 1.6175974 2.5121942 2.1286463 1.7829565 2.6168044 2.0394310 2.0563395 1.6692464 1.9617238 2.2279084 2.7668562 1.3402714 2.3188559 2.3430028 1.8647730 2.0076966 1.8717358 2.4552234 2.2662368 2.5674877 2.0365925 2.7178074 3.0200743 2.4427058 1.7135231 1.7197079 1.8301486 2.5006020 2.3965871 3.1235730 2.4741813 2.3630418 2.9864612 2.4741813 1.8719820 1.9320510 1.8129359 1.7530103 2.0086181 1.7768781 1.5999020 1.8814137 1.9783244 2.1471979 2.0331915 1.9734671 2.0132078 2.0229820 1.9040173 1.8739143 2.1952765 1.9613321 2.0109909 1.9825242 1.9837974 2.2609901 2.2118078 1.6618963 1.9581960 2.0828897 2.1121762 2.1644236 2.1294692 2.4677572 1.7786161 1.7177350 1.9143436 1.7893328 2.5371317 2.2560406 2.1210371 2.4351740 2.7740032 3.3950994 2.1648962 2.5532723 9.0000000 2.9524513 2.3918311 2.0418891 2.5703726 2.6740131 2.5559251 2.0410902 2.2880428 2.3600529 2.0821502 2.0976400 2.1168057 2.1494127 2.3815778 1.7684045 2.2384298 1.9521625 2.1557914 1.8493159 1.9566457 2.2817723 2.2998180 1.9421349 2.2105040 2.0136730 1.9362393 2.1394458 2.0364615 2.9604357 2.6360822 1.9928343 2.4106977 1.9203905 2.9921882 2.4611882 2.3369705 2.4197726 2.3229620 2.5457366 3.4494787 3.4516976 1.7222864 1.9388545 0.3218403 1.6944822 1.6656233 2.2196968 1.7201472 1.9677564 1.7499659 1.6830285 1.9857768 1.9965599 2.1512451 2.3385269 2.0060090 2.3283465 1.8717701 2.0671229 2.0530075 2.4281193 2.0286196 2.0767676 1.8930761 2.1809059 2.1207021 1.7281289 2.0819131 2.0830724 2.2149453 2.7105412 2.5377352 2.7274567 2.0476547 2.2712694 2.3091031 2.2486309 1.9896819 2.2528066 1.9951624 1.9867395 2.6993860 2.2699480 2.4142111 2.2470034 2.3316971 2.2441663 2.2730453 2.1113665 2.0832709 1.7558384 9.0000000 1.8893963 2.0168008 1.8930865 1.7393196 1.9501164 2.3813699 2.2566215 1.6822429 1.7378804 1.9198123 1.9447635 2.0242397 2.1478528 2.3126267 2.1645536 2.3543422 1.8636710 1.8671492 1.7461373 2.0069534 2.0124174 1.8975211 2.0689826 2.2216088 1.8147098 2.0234507 2.2790928 2.3985564 2.4629286 2.0288003 2.0633045 1.9691375 1.6572519 1.8856497 1.9300722 2.3445696 1.8443781 2.1892173 1.9080054 2.0988353 2.0367434 1.8935043 2.5753525 2.0068481 1.8002018 2.5296483 1.7514884 1.7557194 1.7774146 1.9598926 1.5317797 1.7040311 1.6066052 1.7555376 1.6148050 2.1170869 1.8262805 1.9369514 1.6041697 1.8051305 1.6168937 1.7030893 1.7295069 1.9021885 1.6466844 1.7266939 3.1483566 2.2616958 2.6078475 2.2183164 2.4206862 1.9801282 1.8260650 1.8614343 1.9651591 2.2033803 1.5255989 3.0844375 2.2190236 1.8526290 1.7734309 1.7936178 2.0339383 1.9962650 2.3250315 1.6484875 2.6958800 1.7185065 1.2359713 2.1595702 2.1790297 1.6682307 1.7746592 2.1392226 2.3062746 2.0781340 2.0288656 2.2392000 2.3684989 1.9211135 2.6157621 2.1586191 2.2345792 1.3047422 2.9069665 2.0488786 0.0000010 2.6679673 2.8266923 2.9659846 6.3083298 2.3219043 2.2113731 1.4210702 2.9220364 1.0875932 2.1999446 2.9363972 2.2167469 4.2522742 2.6233632 2.1613080 2.0318706 2.3204105 2.1841961 2.6340419 2.6359302 2.3341970 2.2893287 2.2328396 2.0370682 2.1136633 2.0151097 2.2979057 2.2838063 2.1093633 2.0355038 2.6172274 2.6269143 2.6599891 2.1429051 2.0769421 2.2781324 2.2990288 3.4433063 2.2777749 2.8219902 2.7248258 2.4920040 3.0994934 2.1441143 3.2265288 2.1602425 2.2452951 2.7353863 2.2593787 2.9176155 2.9217573 2.9195182 2.3017916 2.3844026 2.7064126 3.2767651 2.3732467 2.2746871 2.2293968 2.5167053 3.7879531 5.1082435 9.0000000 2.0118415 2.3444808 2.6483750 5.9831305 1.8990719 2.5530787 2.0559358 1.9074482 2.1253747 4.0234155 1.9856357 3.0084515 3.0363851 2.4812513 2.3220732 2.5453643 1.4049208 2.5138481 2.5769585 2.3611943 9.0000000 2.4013026 3.3095021 3.1620628 4.8744247 2.3809654 1.9626970 3.3335157 2.5797427 2.2196354 9.0000000 2.8317523 2.0430718 3.3714709 1.6793696 3.2651546 2.6972363 3.7970422 2.5242551 2.1746998 2.6751657 1.5384705 1.9875926 1.9787407 1.8268621 1.7933555 1.7837720 2.4621270 1.9673190 1.7878692 1.8405700 2.1896735 1.7980825 2.1380735 1.6834733 1.7254232 1.9814589 1.7976665 1.8505160 1.9596069 1.6974671 1.6741740 1.8662676 2.0011388 1.9044900 1.8954689 2.7331212 2.2553883 1.5175300 1.6450078 2.1035889 2.0504407 2.0006540 1.9272261 2.2071710 2.4657411 1.8837375 1.9405199 2.2928725 2.5431702 1.8305361 1.7919892 1.9909582 1.9947474 2.8216237 9.0000000 1.8164123 2.1876066 2.3143347 2.1264344 1.5433929 1.8311351 1.9723556 2.7347015 3.3425268 1.7808190 1.7345892 1.8002762 2.3731067 1.8782646 2.1470231 1.5792581 2.0552074 1.5139533 2.2823157 2.6658553 2.1621624 2.7487468 2.0387976 2.4714838 2.0171937 1.5653847 2.2190997 9.0000000 1.9608189 2.0643269 1.8611977 2.0548720 1.9987545 2.2235707 1.5736553 1.6653263 1.7918475 2.1009577 2.4589241 2.4311625 2.4254749 2.4907226 2.5499505 2.8098724 2.3888457 2.9190463 1.4629410 2.3023372 2.3041972 2.1673078 2.0755605 2.3785336 2.1702429 2.3096952 2.2555594 2.4454294 2.5525700 2.7004251 2.3963858 2.3198371 2.0204271 2.1181437 2.3239729 2.3207307 2.2537681 2.0532544 2.1896405 2.4516863 2.2189752 2.1955380 2.3952423 2.3315109 2.2579287 2.0993515 2.4215987 2.3431823 2.3317873 2.3057853 2.1465623 2.2114885 2.1960942 3.0907563 2.1638066 1.6310867 1.4534548 2.2399710 2.1529715 1.7498591 3.3888362 1.4130563 1.5378374 2.1526912 1.2595249 1.9945164 1.7534465 1.4175328 1.5694595 1.6739933 1.6017696 2.9011177 1.7240756 2.1286983 2.1153599 2.7459145 1.9380141 1.8868581 1.5377587 1.3528835 1.6923174 1.9862946 1.4109773 2.2733073 1.7433116 1.6161471 1.9547703 1.3781852 1.9256245 2.7412109 2.0520699 1.5992954 1.7999937 1.9770778 2.3097284 1.9032753 1.8334800 2.7939955 2.0062729 1.4004724 1.7746383 1.7499564 1.9378646 1.4662145 1.8553182 2.2115601 2.0046417 1.9635436 2.1230938 1.9139837 1.9588216 2.1457015 2.1113892 2.2343966 2.3122191 2.1082285 1.8732124 1.9247408 2.3161645 2.0081093 2.0720895 2.5552921 1.7364764 2.0406403 2.1052180 2.0153048 1.8964942 1.9813058 1.9867443 2.1915006 2.2649891 1.7466730 2.0259253 2.0995678 1.8776224 1.8818940 2.1954869 2.2486154 2.4765574 2.5030147 2.2068991 2.2158258 1.8316951 2.1259292 2.5502780 1.7561841 1.9340033 1.7398580 2.1391107 1.6926339 1.6061692 2.0445289 1.7526641 1.7917306 1.8468182 1.8910722 1.5923670 1.9276470 1.9735426 1.8927008 9.0000000 1.8450766 1.7196775 1.7858560 2.2303458 2.7222893 1.8405937 1.9653315 2.2769617 1.8968751 1.8235380 1.9565796 2.0751362 1.9786235 1.8065428 2.1685998 2.2652794 2.2212872 2.1622858 2.2227283 1.8511470 1.8896053 1.7813196 1.8442936 2.1903760 1.8493360 1.9494466 2.1969759 2.3060482 2.1059756 2.2907201 1.9030100 2.5380023 2.8733016 1.9847360 2.1394580 2.7858107 2.3359218 2.5886864 1.6374701 1.6243318 2.2083980 4.4493609 1.8133823 1.6513838 2.1297192 1.7331398 1.7742369 1.9291282 2.4843264 2.2847148 1.6049561 2.0431401 2.0579291 2.3859678 2.0120359 2.2240888 2.4494255 2.3412526 1.7127420 2.3955841 3.1243121 2.5703983 2.2143310 2.2658666 1.8050540 1.7343993 2.9754456 2.3218581 1.4914920 1.7920108 0.5610125 1.8579543 2.0761943 2.0674923 2.3480668 2.2642200 2.3059966 1.6642880 1.5462158 1.6669548 2.4059613 1.7498278 2.4554646 3.1216038 9.0000000 7.0309515 4.8524122 1.4140406 9.0000000 4.8921895 5.0231994 2.6002283 1.9693620 3.6151304 2.7944245 2.7372840 3.7970080 8.9999989 9.0000000 1.5660295 4.0692648 9.0000000 5.4816999 3.7927209 4.3124750 7.1065352 9.0000000 2.1147619 1.8465833 3.7287884 9.0000000 2.3179942 3.1865797 5.0114735 4.3906142 1.8765934 2.2696465 1.9053305 2.1492604 1.6722294 2.0935975 2.1513759 2.1283900 1.9429520 1.8937720 1.8675055 1.9426664 1.7483790 2.0618032 1.9658898 1.7370760 1.9782136 1.7284359 1.7472738 1.6930140 1.9608360 1.8551240 1.9715263 1.8025600 2.0522486 1.9140350 1.6186509 1.9125859 1.7236283 1.7236784 1.9398171 2.0505215 2.1980737 1.8445939 2.4625802 1.9148228 1.9921123 4.2565233 2.0816104 1.7011640 2.1551797 1.8045208 2.1978655 1.8946625 2.2020631 2.3088644 2.1385762 2.1259027 1.9354013 2.3715291 2.3554218 3.5887336 2.1265712 2.0778286 3.0494488 3.1882480 3.4062913 3.5248600 3.4949697 3.2062894 3.9649101 3.2533689 3.9083848 3.3510054 4.6526336 3.9981969 4.0509671 3.2686719 4.1688066 3.5373608 3.8773851 4.3029436 3.9994798 3.7163154 3.8908652 3.0684106 2.2903102 2.7172870 2.7047621 2.4959092 2.3540816 2.3649230 2.8408153 2.2862052 2.7239536 2.5594216 2.4472885 2.7887008 2.3778327 2.5366760 2.8230296 2.6914880 2.7122600 2.5543227 2.7697322 2.4912338 2.5704239 2.4739223 2.8546250 2.5567920 2.6759259 2.8046710 3.0166431 2.5755471 2.2293234 2.7647702 2.9892237 2.3992723 3.2988159 2.9836868 3.2194513 2.4206347 3.0485290 2.5723961 1.8843003 2.6264822 3.1551032 3.0405230 2.6116374 2.4313303 3.0419984 2.3849633 2.3775112 2.4700315 2.3779484 2.7527347 3.3579118 1.8611031 2.3474783 2.9709512 2.2001648 2.3637252 2.9299742 2.3949082 2.6541926 2.0176379 2.2391962 9.0000000 3.9308878 2.4848869 4.3537111 3.3864966 2.7092278 3.2190172 9.0000000 2.7328281 2.8247037 1.8113276 3.1476531 2.2601499 1.9106538 1.8297869 2.0515176 0.9247500 9.0000000 2.5604539 3.2678322 6.6117006 2.6047194 2.8582911 3.3596799 2.8004174 3.0692424 3.0999953 3.4961171 2.4630022 2.2874369 2.2481949 1.9547023 2.2393528 1.9839716 2.3055623 2.9074551 2.1037166 2.0749282 1.9541642 1.8857971 2.2580362 2.1516729 2.3005234 1.8610158 2.0002161 2.0050816 1.8744321 1.9503627 2.0659959 2.2673772 2.5486265 2.1573646 2.0900605 2.2837085 2.1944055 2.5349930 1.7822913 1.8992335 2.1568513 1.7037652 2.1920644 1.7630550 1.9950945 2.2977934 1.9970062 2.1611609 2.2176845 2.0853228 2.2342641 1.5164489 2.1725861 1.8191056 2.4161613 2.5123549 2.8891158 2.2272882 0.7596284 2.1205873 2.2402410 2.2735924 2.2190782 3.5916129 1.9434507 2.7461775 2.1002831 3.4845155 1.0631889 2.2549411 3.2131921 3.0793717 2.5993280 2.2263207 2.0688083 2.7578287 2.2139822 2.9466759 2.9962728 2.0044321 2.6896438 2.2215441 2.2411172 1.9893678 3.2124731 2.9231921 2.6255194 1.9057996 2.8388043 2.1300950 2.9953564 2.5024443 2.5864836 2.8748800 2.9974154 2.6141834 2.0768822 2.1628983 2.1348467 2.0996446 2.2208793 2.3469168 2.2265724 2.2210493 2.2202583 2.4586433 2.6589489 2.5882914 2.2551526 2.2459905 2.5484886 2.4112104 2.1795268 2.3207513 2.4007419 1.9999585 1.3959607 2.2899621 2.2659239 2.5678118 2.5227122 2.9266847 2.5946997 2.3160048 2.4923453 3.1193446 2.5623138 1.8341833 2.0465636 2.3623435 2.7581631 1.8829914 3.2360993 2.2709548 2.9970015 2.5993932 2.5790619 3.0998177 2.5733958 2.1129452 2.2555266 2.5778513 9.0000000 2.4726748 1.6925994 2.5647580 3.6878906 1.7778492 2.8594718 1.7141119 1.7658529 2.6561619 1.9395236 2.2659062 1.3262639 2.3092262 1.8439870 9.0000000 9.0000000 9.0000000 9.0000000 2.7220796 3.0112661 9.0000000 9.0000000 0.0000010 2.1221643 2.4230155 2.2621812 9.0000000 1.7071065 2.0491603 2.0571076 2.1870649 3.4626429 1.9941585 2.1522983 2.0119680 2.2240568 1.8288415 1.7524766 2.0076883 1.8422547 1.8162991 1.9537795 2.0334617 1.9387155 1.7069439 2.0516950 2.1067112 1.9397873 1.9782246 2.1564228 1.8971236 1.7930677 2.1560919 1.9766524 2.0917362 1.9945495 2.3402158 2.0972838 1.8089656 2.2118547 2.1623510 1.9518777 2.5328463 2.0702112 2.0917412 1.8867464 2.0619029 2.4375626 2.1015186 2.0535925 2.2176751 2.3459701 2.0875653 2.3185453 1.7637070 2.0166552 2.3665867 2.1913219 2.1531986 2.4548519 3.5288260 1.3269025 2.0502036 9.0000000 3.0778752 1.9403234 9.0000000 1.3378064 1.5512595 3.3811749 2.7165360 4.0623177 2.4526755 2.4563312 2.4641834 2.4445132 2.4823973 2.7866901 2.4560189 2.4124470 2.7115145 2.9847473 2.3581186 2.4746427 2.2954568 2.5330366 2.5539531 2.5782733 2.6017006 2.5294137 2.7699710 2.6728643 2.6502884 2.2760849 2.5099840 2.6944872 2.6113152 2.7140988 2.6922246 2.6493782 2.7323118 3.0079831 2.2818991 2.4641859 2.9035394 2.5105669 2.6337825 2.9680075 2.8209086 2.4888272 2.7422879 2.8997496 2.7351034 2.9653213 2.5097833 2.7424015 2.7373971 2.3379665 2.7600303 2.7337525 2.5033393 2.8625093 2.6684545 2.6215446 2.4854309 2.6351900 2.2808431 1.9784943 2.1862789 1.9948715 2.0219728 3.0505318 1.6754982 1.9865440 2.0208867 2.0787121 1.8634329 2.1323944 1.8605550 1.9989192 1.8905290 2.1688662 2.3617114 2.0791439 2.2640080 2.1429498 2.0263733 2.1534445 1.7251042 1.7804985 2.4921471 2.9658559 2.1828435 1.9838221 2.3337699 2.2366782 2.1237638 2.3771477 2.2770906 0.9963522 1.8469609 2.4543323 2.0251099 2.3392857 2.2083986 2.3928329 2.2339220 2.0998025 1.8437646 2.2526281 2.3217465 2.0462987 2.3665484 2.6514881 2.3136142 2.4543513 2.2477424 2.2516089 2.5828340 2.2004785 2.5243911 2.5267614 2.3510019 2.2481400 2.1112362 2.1645514 1.9109885 2.2895059 1.9516267 2.3926308 2.1504881 1.9527391 2.6269948 2.5535534 3.1111020 2.1892389 2.7533506 2.3129473 3.0695352 2.8660845 9.0000000 3.0345217 2.2619448 2.2500018 1.6021686 1.9453135 1.7471304 6.5904837 2.7546398 2.5292235 2.8482082 2.6968674 2.5853356 2.0268783 2.2086203 2.2175967 2.1340735 2.7024000 2.1882396 2.6666869 2.8043135 1.7306709 2.0077612 1.8160809 2.6538454 2.5723948 2.1070819 2.5960002 9.0000000 2.9646060 2.9252431 2.7278562 3.3415668 2.2107360 1.3627268 2.4697067 1.4119703 2.2980242 2.7094881 2.5568289 2.0412340 3.7274668 2.2743592 9.0000000 3.3054624 3.1342282 2.6694718 2.2809190 2.4106104 2.1696374 3.5551160 3.4447735 8.8665804 3.0104323 2.8362126 1.6642657 2.2028373 2.1438877 2.5143173 2.1702980 2.1540036 1.8463680 2.2234607 2.2064238 1.9641557 2.0145690 2.4268144 2.1012161 1.8911325 2.3975307 2.1265601 2.0811870 1.8596842 1.7457273 2.6733891 1.9546185 2.2301450 2.2434938 1.8543071 1.8921771 1.7755547 2.1050502 1.9617830 2.3569743 2.7080352 2.1589853 2.2283106 2.3031389 2.3513003 1.9366562 2.2522087 1.7118670 1.7403803 2.1592121 3.2716520 2.7521539 2.3394024 2.9649444 2.9992228 2.4784780 2.6812480 3.0704283 2.5865787 2.4872498 2.9976477 2.2241565 2.7404991 3.0311730 2.7983773 2.6255648 2.6833165 3.2118317 2.8897925 2.8255811 2.7487299 1.7520182 2.4319671 2.8500138 2.5470463 2.7512649 2.9693452 2.5234326 2.7466848 3.0960372 3.1973156 2.2876809 2.4254674 3.1572483 2.3850692 3.3864616 2.0050598 2.7069388 3.1432816 2.7325912 2.9918597 3.3487275 2.5417473 2.6568931 2.5615705 2.3265006 2.2303654 4.1754559 2.2377388 2.4026986 2.2218109 2.2236268 2.2351486 2.1889168 2.3176126 2.4291334 2.1943821 2.1548233 2.2217172 2.3511039 2.2561350 2.3170989 2.3362443 2.1971383 2.2729149 2.5378077 2.6166423 2.7219705 2.1931053 2.0940911 2.1469177 2.2645731 2.1700104 2.0150396 2.2980899 2.5986889 2.2095419 2.3667400 2.0855244 2.3333890 2.1465694 2.2638859 1.8071771 2.0149378 2.1289971 2.2926102 1.8657745 1.9328979 2.5879262 2.4157751 2.4585708 2.5921721 2.2677526 2.3670538 2.8021854 2.3459536 2.3952936 2.2638233 2.3348020 3.3458282 2.9035377 2.1816463 1.3451599 2.5719133 1.8558768 2.5841100 2.2206416 2.4606483 2.5985720 2.0241058 2.1949027 2.5050648 2.5062141 2.4039823 2.6101762 2.6490147 2.3121929 2.5139597 2.0727304 2.5216510 2.1004403 2.2507525 2.2154383 2.5769716 2.3811072 2.4519916 2.2328241 2.3885073 2.6117565 2.3208008 2.5276454 2.5428361 2.1567079 2.4044395 2.2793502 2.0870287 2.7772974 2.3442505 2.7408533 2.2686724 2.4484717 2.7762337 2.4324341 2.4990753 2.4723730 2.1467559 2.4407008 1.8763304 2.0336935 2.0939604 2.6140134 2.1071354 2.9358304 2.1876063 2.4345713 2.2173718 2.9977406 2.0421154 2.2008931 2.1059461 2.7489589 2.4826242 2.4621971 2.5844577 2.9373919 2.3525604 2.1960991 2.5219975 2.0272049 2.2098941 2.1269936 2.2687235 2.2993678 2.0826220 2.1816779 2.1885106 2.3597915 2.1370170 2.4521855 2.2014563 2.4081839 2.2329322 2.5715349 2.0601293 2.0166051 0.9156393 0.8475086 1.1048548 0.9788733 0.7290360 0.8973651 1.0271885 1.1371577 0.8022843 0.9646058 0.8760171 0.8927033 0.9684929 0.7314282 0.7367459 1.2739481 0.8350919 1.1546091 1.1053591 1.2477916 1.1090188 1.2879913 1.8422119 1.5819174 1.3583663 1.3097989 1.3560121 1.1228673 4.9792122 1.8606542 1.5090913 1.6746049 1.2968099 9.0000000 1.1843610 1.3617411 1.3229652 9.0000000 1.1283388 1.0365156 0.9022089 0.0000010 0.0000000 9.0000000 3.8507621 3.4750150 0.0000010 3.3511159 3.1624488 2.8680677 2.0879119 3.5815491 3.1826250 3.7743459 3.5371859 3.1336396 3.7866942 3.6094921 2.9830726 0.9864164 1.2713661 3.2717158 3.1315366 4.4262605 2.9868402 3.4163273 9.0000000 9.0000000 9.0000000 3.1341832 2.9439238 3.2620789 2.6190573 2.9817519 9.0000000 9.0000000 9.0000000 3.6286664 9.0000000 3.3224250 4.1130291 4.2147743 2.5405815 3.3429323 3.2435663 3.1641253 2.7916939 2.7400520 2.6943589 3.2860886 3.2767221 2.4315417 3.3267409 3.0861689 2.4843556 2.4618842 3.1815933 2.8788017 2.7707357 3.1772188 3.7238559 2.6187676 3.6601130 4.5793688 3.1695708 2.4903231 3.2697966 3.0053429 3.3617757 3.2269391 2.8805847 3.6070121 2.9598583 3.2886652 3.2953992 3.1430672 3.0036985 2.4928662 2.9343579 2.4103182 3.7066003 3.5434995 3.1407087 3.3576157 2.7161806 3.8197345 2.5771669 2.1856259 2.0652646 2.6212942 3.3663852 9.0000000 4.1295419 4.0289888 1.8110736 2.6517191 3.0275837 4.9159856 6.6479336 4.0003775 2.7424146 1.7746667 1.6470728 1.8557362 2.0759879 2.3606062 2.0719651 2.0433515 1.8798272 1.7813398 2.1440842 1.7552906 1.9328809 2.1423044 1.6984374 1.7483084 2.0050729 2.5621226 2.0658583 1.7904624 1.8295059 1.8813209 1.9732324 2.1560386 1.6285561 1.7706355 2.3359257 1.9589964 2.1064370 1.8494265 1.7505919 1.8238386 1.7129223 2.2171264 1.8341070 2.2520369 1.9854409 2.1072492 3.4926337 3.0843379 2.9603317 2.2892222 2.8363578 2.8259793 2.4822113 2.9224297 2.3316948 2.2656066 2.4743217 7.2561438 4.4951344 1.6516131 1.9359747 1.9041982 2.5505727 1.9165104 1.9750378 1.9835292 1.9475114 2.0182780 1.7423263 1.8790347 1.8694741 1.7777445 1.8569392 2.1814506 1.7417084 2.1070596 2.0859124 2.2878501 2.1882354 1.8936992 2.1496643 2.2237185 2.2037298 2.2877648 2.0548462 2.4462526 2.3360739 2.2442288 3.6086785 3.6086785 3.5157606 3.5157606 3.4888260 3.5157606 3.8497730 3.4675016 3.9253724 3.4271396 3.4711949 3.7145571 3.7145571 3.4857252 3.8020173 3.3165320 4.3755705 3.6314332 3.6314332 3.6589974 3.6589974 3.8715174 4.0777491 4.2380572 4.2380572 3.7032276 2.9705489 3.9201295 3.9201295 3.4956420 3.4956420 3.9368188 3.9368188 3.8335927 3.6308163 9.0000000 2.3501315 1.4175874 1.9886717 2.0134271 2.0577211 
DIPROT029471_KOG2919                                                                                                                                   4.9109746 3.3386504 4.0649160 4.5433574 4.2890302 4.7236288 4.8446870 4.0450825 4.7287187 3.9850653 4.6250031 4.0875605 5.1699290 4.2747631 5.6027606 4.1811413 3.7791990 3.9198299 3.1702622 4.2165572 3.1797112 4.0600674 3.0567572 3.2617791 3.5660631 3.5558463 3.6511549 5.0622509 3.1656766 6.7060087 4.3117008 3.3370855 4.3438695 4.9497897 3.3439584 3.4536319 3.5534482 3.3987031 3.9664552 3.6130656 3.8437910 3.3833411 3.2282706 4.5873358 5.1997698 4.9882004 3.3261616 3.8915651 4.0193245 4.1858657 4.1394420 6.0276896 5.4010354 6.6143616 5.1963274 3.7661708 4.2552989 4.9866796 3.7641180 4.4675939 5.4291296 4.1198434 5.8283326 3.2385081 4.0221505 4.1214499 4.2785165 4.9952521 6.0974379 2.3376816 4.8977705 3.6501524 3.8048652 4.1375467 3.3455691 5.1088353 2.9660936 4.4522438 4.3667220 4.4322338 4.9767091 4.4121584 4.5963147 5.8515610 4.9185675 3.9035529 5.3842621 3.5886094 4.5333142 4.4607146 5.5193225 4.2539428 4.6715384 4.3059027 4.6652466 4.6074143 4.8264732 4.7619046 4.4905946 4.4116097 4.3798609 4.8992134 4.3435169 4.2660968 4.0846584 4.5564033 4.5585059 4.0735260 4.2667674 4.8002925 4.3144593 4.2496509 4.5334366 4.3908136 4.1929583 4.3438703 4.5184298 4.5161695 4.6571197 4.4265957 4.5775711 4.0837373 4.3521731 5.1183146 3.7912592 4.0742573 4.3201359 4.0169286 4.3982083 3.3029316 4.9084969 4.7818694 4.0864797 4.3693497 5.6518605 3.9346081 3.9276154 3.1134304 4.1674312 3.5139749 3.9561454 3.8975201 3.5976532 3.1083552 3.9879102 5.3914343 3.9375081 4.1776520 3.7507525 4.1343046 3.4419065 3.7489748 3.3672540 3.1830547 5.9496403 3.2721927 3.2297484 3.1466279 3.8216044 3.4911941 3.2010481 3.2676080 3.8620364 5.7766651 4.1275378 3.7014609 3.9735133 3.7995273 4.3378075 3.9105074 3.2127435 4.0932077 3.4413118 3.7891350 5.6874305 3.9086709 3.3683179 3.9231796 3.6735326 3.6577256 3.9657946 4.4640418 3.5900998 4.0319460 3.9294146 3.7285407 4.0534346 4.3477491 3.7495207 3.7147961 4.1760382 4.3157649 4.1096763 4.9580824 4.2663133 4.3924030 4.0654096 4.2390836 3.2751337 4.2241686 4.1058264 4.2128363 4.6000002 4.9313106 5.1477088 4.7532993 3.9798295 4.3136962 4.3838286 4.5219743 4.5973693 5.2540481 4.0382574 4.7533186 4.3719626 3.5575898 3.9176508 3.8628795 3.8887114 3.3368745 3.8043921 4.0115071 3.3460689 4.1139022 4.5750238 3.2862652 3.7321058 3.4708393 4.1368096 4.8212840 4.3277752 3.6059383 4.3767274 4.7556284 5.4256256 4.5816686 4.1638491 4.1379856 4.9895403 4.1257077 3.9947076 3.7836538 4.0043350 4.4197151 3.7461861 3.7510983 4.1846868 4.0705294 5.0084423 4.1434061 4.0765551 3.7986312 4.1890391 3.9180304 3.9682728 4.4346194 4.1106257 4.0312424 3.5183019 4.1285135 3.6606973 4.5045546 3.4522566 3.6870612 3.2605479 4.2932279 3.5125544 3.1277966 4.1069601 4.8939164 4.4844427 3.3993836 3.1774588 4.2408677 3.7006498 5.6291203 4.0501934 4.0687320 3.3266885 3.5753336 3.2969835 3.4378289 3.2613614 3.2259228 3.9026456 4.0391064 3.5835483 2.8150023 4.2913523 4.0065635 3.8938704 3.1107974 3.5570301 4.5448177 3.4245484 3.4397801 3.8553434 4.6045271 3.5945848 3.0935723 4.0380949 3.9792054 4.2518200 5.2644162 3.9768863 7.9501624 9.0000000 4.6920845 4.1438211 9.0000000 4.8587452 6.5832528 3.8313435 3.8406701 4.1634145 3.2738957 5.4117756 6.3872685 3.4944477 3.9239707 3.9908304 6.0351687 2.9658146 4.2376571 4.6237910 5.1379204 4.4485514 2.4444425 5.1432355 5.2739961 9.0000000 4.4861568 5.1051943 6.5563245 4.0892737 4.8671087 4.1261489 4.5931120 9.0000000 7.5409758 4.4175882 4.1450365 3.4649195 4.8436841 4.6670792 4.0954144 5.4426961 5.3250899 5.3852229 5.4851872 4.7673730 3.7707430 4.4455855 4.6788899 3.3396114 4.6415564 4.5453519 4.7821830 7.1995991 3.8057416 3.9432640 3.3380061 3.5053474 3.8242159 3.5021689 4.3743132 3.2111483 4.2947278 4.0009066 3.0192292 3.8597146 3.8429809 3.4782612 3.6663370 3.2419606 3.1601901 3.5257796 3.6215707 3.6872371 3.4400016 4.1726077 3.6581495 3.9279952 3.1086821 3.4183998 3.8243878 4.0600252 3.6614825 3.7379825 3.6778078 4.0286113 3.4940291 3.7284127 3.4281134 3.8932189 4.8614988 3.9159335 4.1455993 3.3297493 4.1711470 3.2770852 3.9531156 3.3983539 3.8013664 3.1030500 3.1602657 3.7685639 4.0516171 3.5136487 4.2570401 4.7239985 4.0516171 3.7264488 3.3981425 3.7650005 3.6518256 3.8123754 3.7625717 4.1311820 5.4707487 4.9475570 4.2255428 4.0057484 4.4623262 3.7962324 3.6397222 4.9238338 4.7332967 3.2091636 4.0851357 2.8564587 3.9585141 3.7157479 3.2430151 4.1819635 4.9437006 5.0348583 3.6868069 3.7684153 2.7650648 2.7650648 3.7187559 3.6380210 3.7300874 3.0018308 3.4789447 3.8356372 3.1658979 3.4243907 3.1894208 3.5410792 4.1393271 3.7050060 3.6647337 3.7217175 2.6493394 3.7481862 3.5594823 4.4960121 3.4888031 2.9609758 3.4720190 3.2709151 3.5473798 3.9674333 4.0784276 4.2676369 4.0729563 3.5681129 3.3362516 2.9517381 3.3624441 3.0370233 3.1526039 3.4116455 3.6031595 2.7822381 4.4679430 4.2154194 3.1642311 4.0574354 3.7244404 3.1220031 3.6369673 3.8601820 4.7781043 4.4761747 3.3045924 3.8953947 3.8821093 3.7658353 3.3979847 4.8058534 3.1520152 5.0507868 4.3234858 3.1692079 3.8195729 5.0542953 4.3986360 3.7845161 4.6781464 3.9351781 4.0448704 3.6807600 3.5527209 3.6820466 3.2762616 4.1463529 4.0921454 4.9639885 3.7036005 4.4926496 2.9271528 3.7148341 4.1701734 4.9712338 3.7362516 4.4716699 4.5023603 4.7648728 3.8676949 4.1306206 4.0985836 3.7778823 4.0530679 3.7220522 4.1693321 3.4331445 4.1298889 4.1693321 4.4068390 4.1660710 4.0895918 4.3560295 4.5480613 4.8176377 4.3035578 5.1009867 5.0108944 4.3091658 4.1987686 4.1838978 4.8117248 3.9929811 4.8194915 4.1438768 3.9656311 4.8240101 3.9963408 4.4648956 3.9094927 4.3898332 3.9354874 3.8279172 4.1189857 4.6222709 4.6081358 4.1439334 3.2402924 4.7732757 4.2967004 4.5344773 3.8284041 5.1771283 3.3981349 4.6659413 3.5071135 4.5897788 4.3775003 7.1643137 2.1893277 3.8979334 3.8843595 9.0000000 9.0000000 2.2721705 3.4618584 4.8997658 3.8974158 4.5650499 4.5109394 4.6071860 4.4306993 3.7349279 4.0290942 4.5047416 3.9335561 4.7005706 4.9810921 4.2753491 4.4088577 3.5571388 3.8120169 3.8017198 4.3108888 5.0630578 4.2677024 5.0935414 4.2538432 4.9862328 3.5236412 4.7298286 3.9266550 3.8299270 3.7339983 4.0077348 4.4367482 5.3260366 4.3517072 3.8148175 3.4795786 4.7794074 5.0781552 4.4928784 3.8671308 3.3948918 3.8949481 4.3422282 3.9537785 3.5072910 3.2057557 4.7246350 3.8725137 4.2678907 2.8895076 3.2401805 4.0548231 3.4412816 4.3581919 3.8085995 4.6568533 4.0818823 4.5875036 4.2458785 4.4392556 4.4950925 4.1454565 4.2523880 3.9516893 5.3223847 4.3604233 4.1769560 4.6054723 3.6948407 4.0134649 4.9876114 3.8050258 4.0771682 4.5422128 3.7153650 3.9772184 4.0298340 3.9611133 3.4068282 4.5795142 3.6427784 4.7758606 4.1648844 4.2252660 3.5471319 3.4827393 3.8485251 4.7867337 4.2791157 3.5672401 4.0992054 4.6347283 5.0131814 5.1944897 4.8261004 6.0588121 4.9845346 6.3123268 4.9844121 5.6656563 5.5562705 6.0940731 6.5385128 4.9568007 4.8668002 4.6421687 5.2784534 5.5460360 4.9962857 6.3599977 5.3454638 4.8079169 5.4333153 4.2451512 5.0581747 4.8336447 5.6632480 4.8569382 5.1743307 6.2798591 5.0125787 5.5189358 5.6975131 6.4356933 6.8268275 5.5545017 3.9808183 6.2980899 6.1628891 5.1603399 5.2485016 5.3808090 5.2284020 4.9573156 5.3703241 4.8691855 4.4988561 3.6288796 3.1928044 3.3863928 4.3324790 3.1631219 3.6543065 3.8027956 4.0021807 9.0000000 4.5565180 3.7124629 4.3509384 2.9705083 3.6491168 3.4828878 3.1546393 3.5976981 4.1100818 4.0735870 3.8858828 3.6196348 5.5551326 4.5838477 6.1360303 3.6352184 3.5844215 4.0080364 3.8877430 3.8388325 4.2283393 3.9730142 9.0000000 3.3023849 4.0269042 3.6872393 3.5020269 4.7080532 5.0499863 4.3280250 3.6889247 4.3631849 8.0773568 3.0669912 3.1337154 3.5205079 3.4968405 2.7202478 3.2775510 4.0292875 3.9295494 3.4812302 3.5645800 3.5892978 4.2671618 3.5548081 4.4582512 3.6548625 4.0809311 5.4357842 2.0381251 4.0126478 4.1873349 4.6111953 3.6437056 4.4588431 3.5849645 7.7791094 3.1861925 5.8235656 9.0000000 2.3262801 9.0000000 2.5907865 4.2379221 4.0994086 3.6108230 4.1726594 3.9861817 4.5763583 3.9227386 4.4557326 4.0123221 3.6116188 4.2141920 3.8171731 4.2830300 3.9178697 3.3949877 4.6884723 4.2762628 4.2457265 4.3149435 4.5005599 4.2168470 3.8532763 4.2505071 4.9286931 3.7330716 5.1301109 4.7102342 4.1608089 4.0495357 3.6272204 4.0664368 3.4095779 3.8986175 4.3469455 3.6476062 4.4177822 3.3956668 4.0858909 5.3057338 5.3392463 3.6744524 4.7124356 3.9427288 4.9882918 4.0035969 4.7693367 6.7026293 5.6508806 6.3528752 3.6392605 4.2689720 4.3284259 4.1624180 5.5939128 4.5084442 5.1096789 4.2015241 5.6120414 4.9334832 4.8753325 3.8049837 4.3272343 5.8473839 4.0557240 5.7737888 5.0642462 4.1229176 3.9073294 3.6035779 3.9653165 3.3327709 4.4983015 4.8839642 4.3007824 4.5956278 4.6219485 3.7790662 5.4561881 4.3855163 3.8326536 3.8249156 5.2397888 4.5155025 4.7065649 3.3719256 4.2802966 6.2795600 4.5232044 3.0209368 4.2990154 4.1594222 5.7052069 3.5065403 2.9965619 3.9275817 3.7918423 3.5920806 3.4884096 3.3936295 2.9665350 3.2763940 3.4720600 3.9279115 3.0861263 3.5235213 3.9068881 3.2582811 4.4448078 3.1093433 3.9230295 4.7990176 3.5485425 3.5462940 3.5745214 3.8130809 3.6811882 4.2670779 4.0049699 3.3818310 4.5918223 4.4107091 4.6932994 5.4431923 3.7790079 4.1989102 3.3939026 3.6391393 3.9760229 4.0729935 4.3948966 4.4425094 3.5308105 5.2447131 4.3054923 3.5505586 4.0466525 2.7200988 2.9828204 5.9974526 3.8772797 4.2110826 4.0877348 5.8747217 4.5889198 4.6282764 4.5986602 4.6565464 3.5880448 3.5468569 3.8740673 4.8196313 3.9587086 4.6833830 3.6397170 5.1186245 3.6671754 4.5034152 3.3426645 4.9764519 3.8997730 4.1508245 3.8498672 3.3291832 3.3722978 5.3585300 6.0368182 4.4492075 4.3574823 4.3064510 2.8819737 6.3123927 4.0750350 5.2669217 4.4492029 4.6144633 4.4153127 5.2296004 4.0837244 4.9093526 3.2771034 3.7034858 4.6230146 5.3600377 4.3911203 4.0778924 3.6282456 4.6179805 3.7107728 3.4714669 4.4704316 4.6377546 4.2857933 3.4771625 3.6684243 3.4033665 3.6645222 3.9685409 3.7924049 3.7602523 3.4510236 4.4263555 4.0648027 4.3216797 4.2012319 5.0987560 3.2130836 3.4007877 3.9415125 3.9552435 4.0017950 3.9423110 4.3965401 3.7286120 4.7759652 4.1526237 4.0083359 3.9810295 3.6729857 3.2851672 3.7613856 4.8625481 4.2233941 3.8025772 3.8902373 4.4706425 4.3582205 4.2329036 4.3236531 4.2519937 3.8589115 4.0052940 4.4219939 4.0086873 5.2350864 4.0151707 3.6017765 4.3231338 2.9513938 4.0312669 3.4585907 6.1554702 3.7379427 4.1202461 4.7731436 5.3039934 3.8538554 3.5023351 3.5476107 4.9232985 4.4148494 4.5504187 3.6464882 3.9814028 4.9672613 3.6134252 4.7884766 3.9613560 4.8699383 3.5875942 5.5602955 4.8398716 4.0303900 6.6718183 4.8007320 4.5960446 3.8267017 5.5339127 5.2428541 5.1875126 3.2989148 3.2621090 3.4863350 3.2915785 3.1553441 3.4974291 3.0456829 3.3718791 3.7988538 3.6708915 3.7356854 3.1960854 3.2593679 3.3370105 3.6194124 3.3477956 3.2349250 3.2349821 2.8924145 3.4336243 3.3771982 3.4120708 3.5105638 3.7272384 3.3530915 3.6080140 2.9099429 3.5564591 3.2418086 4.0252840 3.7108167 3.9328756 3.4800173 3.5418024 3.7773287 3.3928035 4.0597648 4.4403568 3.4965045 3.2028970 2.8868655 3.1784677 3.4270893 3.0704593 2.9739115 2.9881342 2.6747114 3.1368675 3.6072779 3.1804868 2.9531009 3.0062089 3.0877341 3.0519615 3.3209851 3.2824969 3.0868704 3.4302607 3.4287696 4.4776652 4.0272517 3.0377676 3.6186902 2.8884904 3.4243228 3.3981978 3.5921267 4.5946304 3.7794273 2.8642734 3.9271247 4.2439389 4.2385847 2.7721319 5.2577750 3.7548647 3.3989774 2.8470181 4.5342254 4.7226195 4.0766766 4.3994362 5.0072723 3.7115709 3.9474716 3.5384499 3.7066344 3.7048988 3.7781733 4.2250624 3.6382646 3.2592538 3.9006561 4.9373566 3.4834112 4.0628968 5.4339258 4.9819570 2.8167541 3.1434816 4.0894774 3.1701314 3.4074986 3.9029253 3.0145144 3.6264243 4.5842096 3.5674183 4.2981229 4.2110678 4.1144808 4.0073194 4.8629458 4.8359344 5.2687348 3.6152621 7.1073204 4.6363977 9.0000000 3.5044402 3.0566033 4.7660811 4.7945036 9.0000000 3.5981655 2.9566079 4.4054467 4.4367058 3.3999676 4.8073994 4.3180656 3.7460039 3.6476901 9.0000000 3.3137082 7.2306469 3.9988067 8.9999987 6.0365920 3.3884430 8.5673042 9.0000000 3.5570023 2.9326903 6.0780601 4.8817151 4.6161460 6.7425088 3.9802579 3.2019206 3.3154658 3.7259068 3.0275028 4.8230132 4.4537399 4.1479114 4.4696327 6.0426721 3.6895980 7.7865162 4.7933119 3.2048103 4.9142850 6.5974769 9.0000000 4.0707528 2.4886693 3.5789060 4.9730693 3.7963573 4.0202982 4.0804669 3.1255286 4.4218480 3.6690149 3.4178405 4.1912311 4.0777750 3.4792824 4.1600312 3.7029961 3.6596700 3.1944858 3.6266898 4.5479833 3.5646785 3.2138092 3.7020740 4.4528964 3.5657418 4.0891746 3.6270810 3.5635985 3.8862426 3.7648176 4.0559768 4.8931119 3.7475772 4.1575076 4.3147624 3.2444663 3.5171935 4.4272585 3.6970643 3.5835602 3.8373408 4.2883699 3.2515996 6.4070143 4.1685388 3.6852042 4.6430010 4.4784301 3.5273679 3.8980278 3.7246374 4.4443755 4.5972837 4.2632188 4.8336052 3.8649244 4.1599320 5.3007955 5.1371500 4.7185863 4.1814510 4.4565254 7.6807324 2.8646826 5.8955567 5.0255278 2.2629602 5.3168932 3.9445754 6.1902321 5.9950171 3.0145511 1.9674361 8.3721899 3.0721554 4.0132462 3.2393475 6.5307103 3.1487082 5.1094509 4.8558536 3.6013659 4.0892632 4.1768818 3.2316808 3.1614400 4.4158242 4.2496521 4.7427581 3.7179882 3.5536768 4.4134340 3.9579790 4.3226796 3.9013551 3.7923201 3.9121178 3.2319567 4.8386830 3.4693684 3.4850884 3.9246642 4.4364149 4.1440117 3.5729444 3.9143425 3.8132493 3.8621436 4.3465691 4.0586006 3.4717946 4.4046553 3.8559519 3.2247803 4.1585273 3.9810919 4.3158992 3.6045448 4.8442118 4.4201140 3.3157138 3.7161455 3.3523776 3.9604861 4.1160177 3.7186405 3.1017114 4.4215490 2.5271793 3.7582416 4.8049027 4.2695558 4.1322325 3.3268284 4.7016439 5.3265742 3.6292577 5.0916026 5.4801644 5.2130618 3.3410148 4.2033471 3.7948618 6.1556254 9.0000000 6.2398082 5.5279725 5.4292316 2.1827870 6.5665935 4.9968084 5.0520147 5.1090662 3.1177127 5.3076457 4.0921198 3.0191635 5.1630683 1.2217334 4.8773895 4.3536302 3.1567037 5.7446983 4.9427100 4.1336990 4.4319843 4.4592814 3.3598142 4.9141089 3.9887912 4.4503414 3.7028792 3.6166586 3.7592144 2.9903416 4.0157385 3.4878513 3.3176897 4.3426965 3.4367758 3.9338380 3.7175974 3.6909860 3.9356660 3.5605093 4.1781511 4.4191091 3.3732495 4.4116472 4.0102718 3.3911784 5.1411412 3.5765634 3.6120504 3.3696759 4.6031969 3.5932099 4.6700510 4.5738606 3.9697820 4.5978081 5.9864176 3.9766367 5.4313358 3.9335713 4.4329406 3.6230389 5.7642904 3.8652693 3.5776389 3.1532316 4.3443168 3.6904854 4.2013581 3.9791300 5.6491771 5.1454047 6.3154434 4.5430538 4.8174039 3.6767934 3.5960400 4.1171410 3.8960678 7.9583581 3.6147281 4.7479913 5.8047337 8.3195510 3.4988022 4.2058180 4.9791042 4.8214064 4.3220426 4.3080089 8.9999985 4.6659591 6.2809734 5.1494723 7.5484651 8.9999988 8.3886003 4.8116729 6.8447555 8.9999984 6.6088306 8.4656950 6.5269760 3.5409254 4.5867668 3.4420121 7.4910355 6.2828836 6.6761374 4.9075988 5.0021851 4.1440487 4.2865950 3.8503814 3.9222278 3.3242913 4.2677346 3.9050051 3.7637891 3.9069007 3.9269967 3.8047220 4.7640148 4.4581901 4.1652179 3.9681881 4.2787064 4.5458555 3.9084271 4.0603774 3.3194059 3.8717114 3.8169698 5.0506216 5.8840685 4.0272366 4.4453165 3.9451383 9.0000000 4.0852407 5.1086095 3.8439555 3.6966136 3.9894016 4.8863921 2.3350412 4.8979726 6.4920086 4.2446815 3.9858788 4.8245777 3.6265327 3.5720439 5.4910699 4.9917946 3.8059482 3.0101562 4.2197717 3.2242531 4.3009500 4.0943750 4.2637583 4.1298385 3.8424374 5.1105217 5.0666432 4.0034314 3.7845407 5.7652759 4.5019962 3.8223565 4.4392560 3.7569912 3.1166330 4.0134076 4.9929362 4.3008771 3.3832996 4.1773030 5.0049397 5.0713461 5.3851201 4.8124081 5.0878550 2.6887023 3.4907382 9.0000000 2.1711763 4.0204576 3.6131360 4.0423125 5.0559208 4.8860967 5.0352820 4.3856396 4.7187910 4.6371622 4.0352787 5.0950848 4.6061190 5.4286157 4.8128761 3.8562395 4.5254907 4.1007336 4.5477875 3.6896247 4.3185077 4.4766858 3.5833862 3.7923367 3.9335226 3.7833822 4.8027872 3.3947435 4.2379224 5.1421693 3.6748221 4.0181892 4.1186548 3.9075838 3.1990371 4.4584313 5.1007348 4.5985066 3.7045508 4.0956954 3.5747111 3.5255080 4.2217186 3.2532334 4.8335130 2.3395161 3.7812003 3.9498005 4.5089280 1.7014494 3.2416432 4.8350593 5.6251576 8.2114324 3.7564662 8.6739282 3.0969397 6.3447526 8.1292914 6.1716954 8.9999989 3.8998059 8.6698758 2.6404747 4.4843961 5.1046277 4.7241275 4.5119536 4.9422094 4.8984094 5.7166162 4.3280400 4.6951860 5.1298301 5.4844308 4.8773216 5.2424339 6.1501412 4.8656712 4.2417031 5.0045924 4.8354718 4.9602748 6.5154473 4.2145429 4.8997635 4.3166463 5.3788493 5.0297805 5.0207477 4.6164736 4.7669965 4.9127363 6.5680269 4.2320329 4.9487084 4.6763186 4.8159053 5.1358463 5.9145979 4.4706423 5.0156525 6.2580859 5.3464617 4.7394106 5.3900737 4.9325078 6.0412068 5.3250613 4.7604099 4.7357964 5.2115632 3.7925883 4.4932584 4.4149982 5.7092898 5.7179790 5.2148428 3.1507168 3.2680304 3.1551094 4.3191526 3.5364642 8.1619129 3.5453376 3.6481093 3.9260717 3.8068051 3.6974297 3.5895743 4.1535664 3.9292953 3.6197634 3.1426315 3.3912805 3.8042827 3.4050213 3.7297883 3.9449909 4.0699578 2.8211102 3.6626782 6.4680546 6.0205545 3.9759746 4.1131200 3.4363879 3.6890667 3.5773062 3.4715792 3.2701703 4.2715966 3.3544367 4.4759533 3.0557376 3.6747875 3.4628800 3.5003865 3.5419464 3.3592349 3.6308933 3.5497313 3.1034461 3.4463196 3.9451406 3.4897223 3.8645356 3.7741498 3.6783996 3.9121472 3.1439491 3.2118089 3.2119938 3.9437973 3.2400171 3.8929176 4.1521315 4.0970708 4.0302255 3.4945423 4.0615553 3.7498948 4.2226981 3.7096531 3.4999651 2.9440257 3.8468974 4.3595401 4.0110436 3.6344088 3.6471070 5.8612252 3.4599519 3.4289627 4.4068877 3.9181809 3.9686869 3.1408499 4.1787177 3.3662207 3.8879019 3.9508165 4.3112619 5.7255996 4.0270912 3.8354237 4.3773936 3.4720527 3.4193413 4.5933961 4.0009486 4.4388049 3.6134998 4.2223771 5.6035571 9.0000000 4.2156129 3.4034754 9.0000000 4.9991416 2.7305669 3.9387216 3.5965452 3.3351174 4.0706168 4.8639613 4.5385157 3.9711016 2.5818813 4.8288105 3.8415183 4.9264202 3.5993028 4.8634657 4.6731751 2.7569150 5.4616001 4.5987964 5.1462032 4.6438445 3.7522533 3.8754544 5.2379262 4.7912944 3.4002139 5.3404306 3.7221919 5.0507823 4.3057785 3.9278292 3.7979424 3.8263426 3.3978213 3.3183660 3.4108733 4.4220640 3.7815722 3.5817751 4.0956564 3.9628858 3.1752438 3.6198007 3.4547238 3.8770224 3.4940160 3.6261471 3.4988682 3.8821228 3.1421142 3.5207265 3.6645508 3.7730942 3.4210064 3.5012629 3.6507307 3.7837412 3.7691610 3.6751930 3.7660503 3.3096046 4.6861976 3.4875545 4.4147978 4.4063642 3.5037697 4.9277647 8.3773768 3.8235598 3.8206119 8.3194465 8.3235106 8.9999987 7.7738725 5.4830019 6.6866483 4.0834198 7.4650797 4.0781389 6.9459402 6.5906115 7.2962919 8.1770281 8.0601398 8.1522488 7.0775582 7.4176143 7.2662873 4.3046549 8.3269917 7.3266003 7.5152615 6.5092302 6.7753581 6.7969092 6.9762227 7.8402211 6.9011856 5.2538151 4.7586955 8.7805584 4.3606381 9.0000000 3.7805264 4.0377001 7.1675555 8.3935304 7.6134346 5.5350691 4.4806165 4.4592845 9.0000000 4.1965676 5.2884322 9.0000000 2.6929828 2.9004454 2.7531781 2.7339816 2.8098881 2.8542496 2.7758654 2.6888894 2.5447161 2.9310279 2.4340281 2.5406688 2.4458754 2.7974801 2.4199332 2.8079847 2.9510397 3.0102362 2.7468890 2.2792058 2.5382163 2.4663546 2.5013036 2.2063339 2.7864182 2.6556758 2.7375106 2.3340549 2.7391308 2.4672578 2.7672200 2.3654438 2.6866005 2.5448264 2.4350942 2.5476386 2.3157524 2.8133766 3.0786102 2.8971922 3.3502100 2.7108633 3.5020470 2.5792316 3.2481021 2.6969486 2.5463926 3.0963312 2.9279784 2.7008829 4.0888658 9.0000000 9.0000000 7.3878132 4.8249871 9.0000000 2.1976564 3.9802039 4.6720008 4.0817509 4.1365449 4.4116640 4.3949155 4.6134719 4.5671682 4.2572041 4.4233230 5.0190240 4.8775912 4.1394692 4.6035688 4.0144332 4.2832381 4.7708049 4.6186541 4.5340273 4.9683933 3.9261198 5.1980794 4.1596721 4.4615336 4.1678608 4.4816745 4.4027348 4.4809928 4.1136198 4.4895751 5.0760686 4.4915864 3.9050975 4.0420308 3.9437222 3.8613114 3.9700441 4.7099040 3.6809553 4.5143611 4.7359042 5.5234838 5.3224871 4.2256555 5.1922546 4.0119900 4.8738184 5.8345896 4.3065551 4.4102246 4.2678699 3.8004196 4.5559480 3.8605840 3.3113464 4.1455368 3.9492317 4.8013929 4.6699913 3.2725738 4.1763774 3.2748054 4.5062503 4.7959594 4.4352827 3.2943981 4.4566584 5.0655069 3.2360413 3.7071669 3.6387988 4.1392705 3.2700845 3.8477112 4.1681542 3.6754145 4.9346704 3.9521142 3.6999351 3.8887233 2.7270561 3.0840968 3.2816214 3.3019025 3.0790658 3.9109077 3.6378715 3.1796281 3.7053351 3.7087620 4.1576197 3.6367173 4.0351728 3.1866707 3.4954902 3.3908782 3.6093409 3.5046356 2.8071200 3.5012195 4.5231093 3.3619192 2.8712891 3.4855791 3.4691762 3.2360525 3.8201239 3.9771800 1.0589091 3.8103135 3.7286288 3.1493791 2.4453121 1.1892474 3.1190855 3.3668208 4.5868573 3.5977409 4.1472677 3.7581446 6.4491910 2.7735169 9.0000000 0.0000000 1.4462495 9.0000000 2.3111385 1.3046689 1.3720228 9.0000000 3.3839187 9.0000000 1.4544820 9.0000000 1.0833933 9.0000000 1.4586705 2.5019335 9.0000000 9.0000000 3.0380532 1.3278181 1.2929641 1.4062739 1.2505297 2.3638607 1.2831091 1.5200013 1.2680257 9.0000000 9.0000000 3.3626517 9.0000000 9.0000000 1.3975821 1.2139220 1.5715965 5.3834939 1.2651659 3.5755464 3.1408032 9.0000000 3.7342469 9.0000000 3.9305439 3.4974022 3.9454908 3.6485285 3.7326584 3.8219899 4.5494912 4.0816084 3.5971446 3.6754557 4.4543124 3.1714127 3.7809477 4.9798039 3.4701690 3.7253169 4.8555514 3.7950387 4.5047153 4.4324152 3.7280213 4.1286511 4.0659371 4.3268058 4.0713367 3.8350888 4.1090749 3.5315785 4.1620293 4.5988547 3.6018807 4.1240667 4.0633970 3.6906122 3.9506661 4.3410261 6.2846633 3.4709229 4.1231942 9.0000000 4.8905290 9.0000000 3.8797177 3.8950391 4.2934033 6.1481929 4.9656891 6.6089804 8.9999989 5.2649189 3.6264928 2.9867426 9.0000000 9.0000000 9.0000000 4.7848596 5.2708511 3.8635557 3.7913498 4.0872061 4.0479617 4.4776960 3.8347571 4.1262945 3.8872007 3.6421699 3.7334332 3.8452015 4.4314765 4.5823234 5.6355189 3.3384498 4.3745172 5.2882027 4.3510458 4.8994378 4.3780951 5.1512951 4.5188091 5.4359744 5.9457525 5.3856103 4.9681746 5.2745610 5.3200639 4.4685222 4.2308774 5.7346495 5.3474992 5.4599765 5.1188875 5.2231064 6.1615430 3.9776292 6.0796586 4.2306585 9.0000000 6.1125083 2.5125673 9.0000000 5.7606882 1.6298158 7.1477586 3.1303210 9.0000000 3.6145732 1.9750180 3.6895048 4.2719967 3.3420351 5.2994692 4.0605783 3.5066228 3.6073785 3.6121076 3.4266754 3.5177405 3.7806945 3.7963215 4.2220913 3.5777517 3.0753410 3.7018234 3.6727084 3.4239990 3.2741322 3.8035734 3.4000808 5.5869358 3.6074126 3.5624086 3.1631321 3.1125146 3.1999909 4.1299075 3.1484200 6.0747551 6.0747551 5.9225865 5.9225865 5.8817537 5.9833416 5.9654673 6.0446581 5.5471721 5.9282416 7.0509226 7.6265796 7.6265796 7.0509226 6.2229347 6.3940774 7.5956902 4.3593790 4.3593790 5.1315803 5.1315803 7.5759987 5.2979992 5.3095496 5.3095496 9.0000000 4.8120774 4.3817935 4.3817935 5.5928933 5.5928933 4.0509812 4.0509812 9.0000000 4.4194199 8.9999987 8.9999987 3.4335375 3.5884141 5.1909461 4.0675183 
TELSUB017354_KOG2919                                                                                                                                   6.4041234 4.3485057 5.2195657 4.3241060 4.7413042 4.6623778 4.9826351 4.1150782 5.4573306 5.8623845 4.3936589 3.9328564 4.5082464 4.9325272 5.1654291 5.6438732 4.2820245 5.1271637 4.3635094 4.9447754 3.8365654 5.4269260 3.9536479 3.9756357 3.6077706 6.1394659 5.2931848 5.1278313 4.8636789 5.0287764 5.4251910 3.6259879 4.5447617 4.9880026 4.0958388 4.0782293 4.5840648 3.9656869 4.6160084 6.0161004 4.9940781 5.3973843 3.8925854 4.6002472 4.9273526 5.7134672 4.2161106 4.7496129 4.3764348 4.8071884 4.2289363 5.2748780 4.7678083 5.6830370 4.1414260 4.6575037 5.7013851 5.0767483 5.1887666 5.0893669 5.4168644 4.2122607 5.6796156 3.9317397 5.2259798 4.6611796 4.0764389 3.8193066 5.3401142 3.8733906 5.6308264 4.1604792 4.9836084 4.0795175 4.0755873 4.3911736 3.6410201 4.8390099 5.7898134 3.8674040 4.5587483 6.5124380 4.5889748 5.2417235 4.7760904 4.3853714 5.5878912 4.8992917 4.4380098 5.5738687 5.3809838 4.6876964 5.1083348 5.2754137 5.5005848 5.0949652 4.9157378 5.0511897 5.1610772 5.8518580 4.7166755 4.5551869 4.9509030 5.1353778 4.7420274 4.8693168 4.8393068 4.2931699 4.6311965 5.1087998 4.7911905 4.7587944 4.7420612 4.8997960 4.6972265 4.7410923 4.5318683 4.7765473 5.2915558 5.5992139 5.3366054 4.1007661 4.5616368 4.9155819 5.0529648 4.3996390 5.0870437 4.9923202 4.9501111 4.2316531 5.3007404 5.2407646 4.6341813 4.8969140 5.2613718 3.3739453 4.6428945 4.0442526 4.7254806 4.4531727 4.3700543 4.4596372 5.1635847 4.8632550 4.1313292 5.5604307 4.3901288 4.6506656 4.2231514 4.5290374 4.1496880 4.2336240 3.8968783 3.7211651 5.6382370 4.2022172 4.0524087 4.4018911 4.5371096 3.9050693 4.6870782 3.9087512 4.7866736 7.1064679 3.7567443 4.9845524 4.6762168 4.0815584 4.0725201 4.2009810 3.8609927 4.4305537 4.3013875 3.6641923 5.5301392 5.1003782 6.6563199 3.7437065 3.7718070 4.9362524 4.0033040 4.4635158 3.8837088 4.2390512 3.9587450 4.7710873 4.5002881 4.8151184 4.2021365 3.9175927 4.5201828 4.4163156 4.7717683 4.8201463 3.8997576 4.4063291 4.4756205 4.1416873 4.0364119 4.3008162 4.1948911 4.7303365 4.7087180 4.4247268 3.7505296 4.2388567 4.1820817 4.0802252 4.7713269 4.7006208 4.2735258 5.2060262 4.9348680 4.9560164 4.4219807 4.3136664 4.0368754 4.2204798 5.0303159 4.8496733 4.7709970 4.5327648 4.8287509 3.7131041 4.7440140 3.7360482 7.1530418 5.6498825 5.6737487 4.4727911 4.9512812 3.7383147 5.0883388 5.0456204 4.6577906 3.9272053 4.1043895 4.2118018 5.9655686 5.4012737 3.5561413 4.1012037 4.1803360 6.3769265 4.3888973 4.2745811 4.3103430 3.9663759 5.2917727 4.1604545 4.0084188 4.2637930 4.3552145 3.9609677 4.9276857 4.4211185 4.8420382 4.9123698 5.6747691 4.1066005 4.2336038 5.3145689 4.8118582 4.4375076 5.6441944 5.7051875 3.4575036 3.5164243 4.1455697 3.7839498 4.0112696 3.8380037 3.5376394 3.8000266 3.2704328 4.2932007 3.7964611 3.8617470 3.3704948 3.2119849 4.1912640 3.7755690 3.7282580 3.4730316 3.9580634 3.6525202 3.6242151 3.4870030 3.6437351 4.4223935 4.2592146 3.3780348 3.8847829 3.4158489 3.7719512 3.8886631 3.4389951 4.1280874 3.9736819 3.7080388 3.8892188 3.4059103 3.7899733 5.7167876 4.0022302 4.8080856 3.8365168 4.6799240 5.2029968 4.4216042 3.5952899 8.9999989 4.1305404 3.9933235 5.9769055 5.6926439 6.5469132 8.3278436 6.4484124 6.4911729 5.3742491 9.0000000 6.6537347 7.3091299 7.5195951 7.7127931 7.4221372 2.6666341 8.0768808 8.3282301 5.6966804 9.0000000 7.2975786 6.2664518 9.0000000 5.6315003 5.6889883 5.5803110 9.0000000 9.0000000 6.7524232 7.1718569 4.6682869 9.0000000 8.9999981 5.2388630 8.2135549 8.9999989 7.7822204 6.4117752 7.7952183 4.8952087 7.0221485 4.0920671 5.3403745 8.7679106 8.8701293 6.8931587 8.9022974 4.4133261 4.4110057 3.6145374 4.3285943 4.3460946 3.9472548 4.8109200 3.7720077 4.7096697 4.4035741 4.1333048 4.3165004 3.6711245 4.0911547 4.0005567 3.8030887 3.7963777 4.0985163 4.1832330 3.6999435 4.0921791 5.1274109 4.0916440 4.1505491 3.7206007 4.1502982 3.7997620 4.2053692 4.3319467 4.3129083 4.6404200 4.3975192 4.6529317 4.0904266 4.4368828 4.0339448 4.7337733 4.0716890 5.2631118 4.2342313 4.7958611 4.3732257 4.3638886 3.7292914 5.0956975 4.5392073 4.2029148 4.1592403 3.9692268 3.7252393 4.3317622 4.2151617 3.8631088 4.0701704 3.2240107 3.8300118 3.7178630 4.4611742 4.2075165 4.2572969 4.9906228 4.9416636 4.8805588 4.5196954 4.3024164 4.7119106 3.9009871 4.1391183 4.6684973 3.3014897 4.2228646 4.3406497 4.3112544 5.2446312 3.9538189 4.7963283 5.0407259 6.0797983 3.5941376 3.9896537 4.1812458 4.0322769 4.3319377 4.2409486 4.1034501 3.6627003 3.9469913 4.1633697 4.5492835 3.5537363 3.5012763 4.7191417 4.9485398 4.2445161 4.6056537 4.5064921 3.9567630 4.6213040 3.7846962 4.8463823 3.8749911 4.1963147 3.9812191 3.2558843 3.6452149 4.2226624 3.8998036 4.2409671 5.1878676 4.1406893 4.3322961 3.8737557 4.2072816 3.2772280 3.5729453 3.8975763 5.0777633 3.7494334 3.5849740 4.3633636 4.3860355 4.5805223 5.0003107 4.1843027 4.8133376 3.7603717 5.3018633 4.7430272 5.0935026 4.8555292 4.7223326 5.4640444 4.6692676 5.3621556 4.9718963 6.7911713 5.3963627 5.3719373 4.6280869 5.9897731 4.6102398 4.1709504 5.5849815 5.0757615 4.3810176 5.0595017 5.0731027 4.6135628 5.7130569 4.0413239 4.9462086 5.4916418 5.0898808 5.4766432 4.5356910 4.7698790 4.9081853 4.9672785 4.7372615 4.0042696 5.6874161 4.2870179 4.4114839 3.7427533 4.8957614 4.5337564 5.0677813 5.3128236 5.4931184 4.8720953 5.1075578 5.4931184 4.0399974 4.2507763 3.8415543 4.0346581 3.5017053 4.0447370 3.4353097 3.7405581 3.6227189 3.7107981 3.7501307 4.1579691 3.8212157 3.9462783 3.6718978 3.4977125 3.6248259 3.6031180 3.6090983 3.8406513 3.7805864 4.4396768 4.0296908 4.5147732 3.7562908 3.7617535 3.6757495 4.2013955 4.0177899 4.0315035 3.7898587 4.0152235 4.1244860 4.2499615 3.2767660 3.4159054 3.5718661 4.0421696 4.5415360 6.3926833 3.6487426 6.6731210 5.0453177 5.6711107 3.1405448 3.1317199 4.8273596 4.5492353 5.0692087 5.5564960 5.6612491 5.2285231 5.8179897 4.2441946 4.8779266 5.6417058 4.8214786 5.9569774 5.3185432 5.3825750 5.2461853 5.0673774 4.8218177 4.0868983 5.4873628 5.0137926 6.6103659 5.9351898 5.7764469 4.5354688 3.6575350 6.3202188 6.1640102 5.6493538 5.3166788 4.7786119 5.8393748 6.3965517 5.5704015 5.1696778 5.1659259 6.6470281 6.2090903 6.0265571 4.9492842 4.3817960 4.4179513 5.9796858 4.6270081 5.0248208 4.6773317 4.6757559 5.1910431 5.4549264 3.7505909 4.8116613 5.2420628 4.5541921 4.9150354 5.3670019 5.5759701 5.2128513 5.1953958 5.1409696 5.3586542 5.7656735 5.6103108 4.7805746 5.1001043 5.8740946 4.9415473 5.2918166 5.2852317 5.6453678 4.7995752 5.4379006 5.9523029 6.2874943 4.9049861 5.2849200 5.3321636 4.3183102 4.5525456 4.1223537 5.0726486 5.2386295 4.6940051 5.1645735 5.0440160 5.2846478 4.9444153 5.5148057 5.5912165 5.5111303 4.4737942 5.2531078 5.2232046 5.3191212 4.9680485 4.9488566 5.6181041 5.0317164 4.7787729 5.3461305 5.1590279 4.5784016 6.1846998 5.1818466 4.3349943 4.9456424 5.9271977 4.8453713 5.0008809 5.4853180 6.4320790 5.6941877 5.7024531 4.7474126 4.7761025 5.0860850 4.8956419 5.4750323 5.2230139 5.0984919 5.3163637 5.5376547 6.0105663 5.0528389 4.8415759 5.9589116 5.4464973 4.4845486 4.8737584 5.3590580 4.3562832 5.4353186 5.3693946 4.8732890 5.3314230 7.7754655 5.1695032 4.6451354 4.1926664 3.6080742 4.4339657 4.4207831 3.8609060 4.0592691 4.0218766 4.4412750 4.3447827 4.3117754 3.6291325 3.8010719 4.5852008 4.4355286 4.5936501 3.5635392 4.0372981 4.3835189 4.9545087 6.6682699 5.1351835 5.6835465 4.4902397 8.9999989 3.9658380 3.7967599 4.7170260 4.2664862 5.5647852 4.2534873 6.5352327 4.7098442 3.8029199 4.4434488 4.0202650 4.7361504 5.4301647 6.0955911 4.9402634 6.1569084 4.3851123 9.0000000 4.4329378 4.2927987 4.1242331 4.0003162 3.8976541 3.7121631 4.2154363 4.6284382 3.6973519 4.1684538 4.5171034 5.6509274 4.3313680 3.8557729 4.1435774 4.7372969 5.4342669 2.4062173 5.1066483 5.3783112 4.3605979 8.9999983 5.9497337 8.2557463 8.1127966 4.1186379 6.3241067 7.8876860 4.3449554 8.6387282 4.0662915 4.2400172 4.1495913 3.9715353 3.7915178 4.2043418 4.7209229 4.0684908 4.7218871 4.4498427 4.0950976 4.4031833 3.9103763 4.1144509 4.0051129 4.1577141 4.1796767 4.8220815 4.0788158 4.4543935 4.2506797 4.0312039 4.5529881 4.3514449 4.5767489 5.4881526 4.6007381 4.9863679 4.8062385 4.5850075 4.3189800 4.1622145 4.1425901 4.2457432 4.4017179 4.2481089 4.5359206 4.0049406 5.4626850 4.2780080 4.2869346 4.4212877 3.4777572 4.9045011 4.3787563 4.1444921 5.1636259 4.7235549 5.8554357 7.3282651 4.6321633 4.5105962 4.6158131 4.2399823 6.8089733 5.7012704 5.5377931 4.3610345 4.6712626 5.5554207 6.4131577 4.3934007 5.8850747 5.2763837 3.9769313 5.7834199 5.2245755 5.1366745 4.2030662 5.8487046 4.8071222 4.6718015 4.1683671 4.4805613 4.9934944 4.6547683 4.2565568 3.4274220 5.8738509 4.2719536 4.4886243 4.1533345 4.9329159 4.0536856 6.3315584 3.7741505 4.5963844 5.6118408 4.2638466 3.6836147 4.8813829 5.2649849 6.2083067 4.2832446 4.1241847 4.7596838 4.6734004 4.2922488 4.3624474 3.9390101 4.2546344 3.6333402 4.7719676 5.6965392 4.1489348 4.3323406 4.3086837 4.3453350 4.5885650 4.0963851 4.3806869 4.9576802 3.6093633 4.4549414 3.7977845 4.5976232 4.5954112 4.5209331 4.2452078 4.7001721 4.6696413 4.5532867 4.2981215 4.7060704 4.5400682 5.1704250 5.3739595 4.5743505 4.4974069 4.7013085 5.5616790 4.4955753 4.7887363 4.4720177 5.2668693 4.0872919 3.6452867 4.0300222 4.4677800 6.3838722 4.5913243 4.2743193 3.9190179 5.5204287 5.8748660 4.7184625 3.9901746 5.3159818 3.8839002 4.2542785 5.1791963 5.5899356 4.1995053 5.6629139 4.7014844 4.6193550 5.4357612 5.1505799 5.1638745 6.1882761 5.2030608 4.6074339 3.8612539 4.8128462 3.6696667 5.4056826 5.5813765 4.2315597 3.9837073 4.2948297 3.0618090 4.6707269 5.0401627 5.0042305 5.1246331 4.7874499 5.4910231 5.0707010 4.6010451 5.1863805 5.3755634 4.8277916 5.1100609 5.4954178 4.6057005 4.8526697 4.8459058 5.4255440 4.1776024 4.3355434 5.2463834 4.6729338 4.9748140 4.0449318 4.6568784 4.3654995 4.9510434 4.6964985 5.0053602 4.7158954 4.4012702 5.3031243 4.4258053 4.9759661 4.1761461 5.0116507 3.9113338 4.5904906 4.4911296 4.4408162 5.0155434 4.4445650 4.6973761 4.6743297 4.9099961 4.1364071 4.8416520 4.4087163 5.4376613 4.3969978 4.4253772 6.6855676 3.5827113 3.2387439 4.2784559 4.9292259 4.5084923 4.5379736 5.2458656 3.7978570 4.6236572 4.1943093 4.3005750 4.6184692 5.2028094 4.0789827 4.8767446 4.9487248 3.6062712 4.6113501 4.5522402 5.1766518 4.8086174 5.2919488 3.9652487 6.2557026 5.3123486 3.9875138 4.1596593 5.4250348 4.4284585 3.5540703 3.7395780 5.0426643 5.2951702 4.1172812 5.1380832 4.5538871 5.1180758 4.1220601 4.5280235 4.6650478 4.2456086 7.1244543 4.6151315 5.1492504 4.2370749 5.2860747 4.6661520 5.6709497 4.2383285 4.3700700 4.6686202 4.5006607 4.7511629 5.0356613 3.6317641 4.5554655 4.6687127 4.1045653 4.5850978 3.9648635 4.1521250 4.2329204 4.6403621 4.1459203 4.9489209 4.0971763 4.2818809 4.5556167 4.3021243 4.2678396 4.5047422 4.6527984 4.2212449 4.0944284 3.7633542 4.7248787 4.4108060 4.5470055 4.7953487 5.1787136 4.6119636 3.6938666 5.4282491 4.2894854 4.1753649 5.4729033 4.6138358 4.0953858 4.2212475 4.2246290 4.0570035 4.9956021 3.9347367 3.6369340 4.4885402 4.8428161 4.7299500 4.8415298 4.0888195 3.9867938 4.2119686 4.6547251 4.0180553 3.7786039 4.4539320 4.5035436 4.6873710 6.5823895 3.6376458 4.5044695 4.5961930 4.2967015 3.9467464 4.1914030 3.7337936 4.5128945 5.8236675 3.9496278 4.6938109 5.7087791 4.8533016 5.1181709 6.4819638 5.8458050 3.9067237 4.1428499 4.7195966 6.0841511 4.6215934 4.9909065 5.8852001 5.5764223 4.0009504 3.5272257 4.3852425 5.3525346 3.2399865 4.5891558 4.5892148 5.1431404 3.5425145 4.4355098 3.0608855 4.8292863 4.1108763 4.7042530 4.3928587 4.0644278 5.2418273 4.1418273 3.8122082 3.8495881 3.5784322 4.9013354 4.4467636 4.8474666 4.7566696 4.6392645 4.7740906 3.6979453 4.3904129 4.8002476 4.5965591 3.4193446 5.0938025 5.2376974 5.4786070 5.0266317 3.4171215 5.0954893 3.8254108 2.7870266 3.3950457 4.1101930 3.8186637 3.8911722 3.7714756 5.4363460 5.5986856 3.8433181 3.2226643 4.2991011 3.8996789 3.5019522 5.4363435 3.3043878 4.6870378 5.1294082 7.1517175 9.0000000 4.4186415 4.7878517 8.4683349 3.4362287 4.8863897 5.2073938 4.1728635 5.1057129 3.7459471 6.9175885 7.3963944 4.7119698 6.7750252 8.5504608 5.9436265 9.0000000 4.2066143 5.0148247 3.8135610 5.1037210 4.7633478 5.4837404 4.1220852 4.5621583 3.6645010 4.1726536 6.9190139 4.3811230 4.6940285 5.0802895 3.7264201 5.0066881 4.1771441 4.3243821 3.8081913 4.4530820 4.5514578 4.1466379 3.8287980 3.9335542 4.3489805 4.6149541 4.6498349 4.0500470 4.2659817 3.9167090 4.6895410 4.6497003 4.6410124 4.3425496 4.2884792 4.5414301 4.3797911 4.3689944 4.3403816 4.0289363 4.2146257 4.3396910 3.3471544 3.8147976 4.4399536 4.2547610 3.9749392 4.6662150 4.7352136 4.0061643 8.9999989 4.9036003 5.4321083 4.2381111 3.8987673 4.1484962 4.4822842 5.0364156 4.8791078 5.3719045 4.0704848 3.8393878 4.1427077 5.2210369 8.4179504 4.0003881 5.4297627 7.2922313 7.3294716 7.3628100 5.5625943 7.3570335 7.6526878 8.0397946 7.7507923 6.2973747 7.8227322 8.2462001 6.6575592 8.1247961 7.6959737 7.1808522 8.1438071 7.7980690 7.3003604 9.0000000 8.4923231 8.0404040 7.6700704 5.2255370 5.1094609 3.8371697 4.0620847 5.4357331 4.2261686 4.2309205 4.3234216 4.0355000 4.5879772 3.9228127 5.1975418 4.3793705 4.1255341 4.6723919 3.5402970 4.7321130 4.2591634 3.6837148 4.4090964 4.3632870 4.1512158 3.9683877 3.7763340 3.8401393 3.8101555 5.0086841 4.1033001 5.0304401 5.2597997 3.9407587 3.9618547 4.6018674 4.5804908 4.1139782 4.4172474 4.7734491 5.3035504 3.9963035 4.0523007 4.7741598 4.3543898 4.4684239 4.1236549 3.8847438 4.9684182 5.8874131 4.4249772 4.4368021 3.7830311 4.4090848 3.6921469 4.2007761 5.1148187 3.7460898 4.2604218 4.7309936 3.9587407 4.0801737 4.8052956 4.7342627 5.4117286 6.1709799 5.9541542 6.0472904 5.7521369 4.2559035 4.2221945 7.3881995 4.4115769 3.6761210 3.8886960 5.9080131 3.7871303 5.8861448 5.0313211 3.2794687 4.2124352 5.8033628 3.5045346 7.1506405 5.7583993 4.7661975 4.0334414 6.3856885 4.3794061 5.5490090 5.7138865 6.2147896 3.9244936 4.3572071 4.3726256 3.8943886 4.4085005 3.7132263 3.8596246 4.3505526 4.2171721 4.2993789 3.9309941 4.0283667 4.2707263 4.7973864 3.9207345 4.1294383 4.2635411 4.1297030 4.2301550 3.9939403 3.9644110 4.2208525 3.9842663 3.5238301 4.5744947 3.8378630 4.4912456 5.5269275 4.4237771 3.9970246 4.6932305 4.0129423 4.8583962 5.2793989 4.3151384 3.8006907 4.7164931 4.4062093 3.3914497 4.1880552 5.2861026 3.4306304 4.4804096 4.3563489 5.0573508 4.9064375 4.8137720 5.3768005 4.7412482 4.5062095 3.6024546 3.9476838 4.0272576 5.3566670 4.1332142 5.2038770 4.3496825 4.1577456 4.4864605 4.4242915 5.2972884 4.5367594 4.9546188 4.5836246 5.5835373 4.8760645 4.2467225 4.8288764 7.3474073 4.9192687 4.4959055 3.7622178 4.4872569 4.5800668 4.3657249 5.1659275 4.5099699 4.0695123 4.7642704 3.8294583 7.5339000 5.7991573 4.5773547 4.8509492 5.1015128 5.5290834 4.8650555 4.7329313 4.2862269 4.1852780 5.6962464 5.0289062 4.6557294 4.8153838 4.9562932 5.2769857 5.2467646 5.0909679 4.9726328 5.3943529 5.0073508 5.7999469 6.8744160 5.4628025 4.7529384 5.8997045 4.2650296 6.0398240 6.0986263 6.0498207 5.2968394 5.9100104 5.0423765 6.5198337 5.6081543 5.1921384 4.4201733 5.0431881 6.4186606 4.4572128 4.9922592 7.6525748 4.9681547 4.2758244 6.3199910 4.8973039 3.6434602 7.5622921 5.3656243 6.2051173 3.9647026 5.1693928 1.5037667 4.3567349 5.1379657 5.0117719 4.8763475 6.9673721 4.6535461 4.8683210 4.0333427 4.9721583 5.0002283 4.4739931 5.1457507 4.0589101 3.7527787 2.0549394 5.9053896 5.7352776 3.5067068 5.2245501 5.4821036 5.5842244 4.9682837 5.4955970 4.2171436 6.1545261 5.7779811 2.1150614 5.2114415 5.5034469 5.9351422 4.8888070 8.9999989 3.9729556 4.1837819 4.2264077 4.3548577 4.1713426 4.0648178 3.9398067 4.1268652 4.1681026 4.4857758 4.1398623 4.1592903 4.2131048 3.7807678 4.2771065 3.8396245 4.3263351 4.0965728 4.3262061 3.7057304 4.8790829 3.6224328 4.6097628 3.9730215 4.0766556 3.8766483 4.2143284 4.3367276 3.6988815 3.9870160 3.9834098 3.9065580 5.1193812 4.3244311 3.9618509 4.0238291 3.6386492 3.9449821 4.8646775 4.3908472 4.1308816 3.8057503 4.2497220 4.1842949 4.7693387 3.6557367 4.5186676 5.6838031 4.8119561 5.8097995 3.8550680 6.1024657 4.1422691 4.3317311 7.4770640 5.0359451 5.0833381 5.3994263 7.0991338 8.9999990 5.2353326 7.0284132 6.1746110 5.8514338 6.8600442 6.0368620 6.5203405 6.4378040 5.8439035 6.9924547 6.2549285 6.3103538 6.8869886 7.2627922 5.5888318 6.7094353 6.6731489 6.4960552 5.3341457 6.8550739 5.7890282 6.6936201 6.2709499 6.3345961 6.0675770 5.8198423 6.3189819 6.7141708 6.5340257 7.6231604 5.8657572 5.6972866 7.5593603 6.2630324 6.2057650 6.9260142 6.3818375 6.3066772 6.0610657 4.9253241 6.5853083 6.2516929 6.4886504 5.8972972 5.6827862 6.1637380 5.2219960 5.5595857 5.6703112 6.3519352 6.2153566 7.5974589 6.3186427 6.2500951 5.5562707 5.0275253 5.1023459 5.1108315 4.8852958 6.4675478 4.8977273 4.6959290 5.4525915 5.3497613 5.6429587 4.9107021 6.1544454 5.4710922 4.0589254 4.3855567 4.5952040 5.2275867 5.4791253 4.7417218 4.8547728 5.4908455 4.2130126 4.6277932 5.6214366 6.7632278 5.1203344 4.2998276 4.2196380 5.1891107 4.3727953 5.1744967 5.8518436 5.0830146 4.6707067 5.7750643 4.6798017 4.8461254 4.7453462 4.0630039 4.9688217 5.7528891 4.5329223 4.6433602 4.3661380 3.9313804 5.3852452 5.2182050 5.0225886 4.7213392 4.2477459 4.2543659 4.1064575 4.5863303 4.6822024 4.4153236 5.0950297 4.4856454 4.7539648 4.5009706 5.0023517 4.8574350 3.9132849 5.1692307 4.8126128 4.2925702 5.1341455 3.5343120 5.2445063 4.2292144 5.6704303 4.7167750 4.7488656 6.3226140 4.5006045 4.9056524 5.4030837 6.0678441 3.8638283 5.1593640 4.4347644 4.1532577 4.8778355 6.1950224 4.8712025 4.7524455 4.3334190 3.5522935 4.4481299 3.9796945 5.0523311 5.1215272 4.4281406 5.9757197 6.1738235 5.7158137 5.2655017 4.6809820 5.0201094 4.7324782 3.8164283 8.9999986 3.3344542 6.0636928 4.8600262 4.8127812 6.6818214 4.5687276 8.7565399 3.7488745 3.6573847 6.1839775 5.0158469 5.0044992 4.0403815 4.9341706 6.2491479 4.5796098 4.8360951 4.5058190 5.3292768 4.2650704 3.7547261 4.4414072 5.5656655 5.0611695 5.9555662 4.9158364 5.2181689 5.1014546 4.5802012 4.6246275 4.5987713 4.4874196 4.2433299 4.2160007 4.4445891 4.6006111 4.2131159 4.0585673 4.6131469 3.7578245 5.0631723 4.4926294 4.2963742 4.4734270 4.7673346 3.8353311 4.5166087 4.9486513 4.6207790 4.5815151 4.6051622 4.8527927 5.0148279 4.2934345 4.5691541 4.4038174 5.0193848 4.5123130 4.4091150 4.3365779 5.0137201 3.6530038 5.1192556 4.9424200 3.9676342 4.9988178 7.9442186 4.0007300 4.0257430 7.1773949 6.4790868 6.5571503 6.7236333 5.6483932 6.9045722 4.2857980 6.7936111 3.6114149 7.3391871 6.9533142 6.5498724 5.8400134 6.2201849 7.5428475 7.2689174 6.9624888 6.1401704 4.8384537 5.8665223 7.6534652 7.1628388 6.0222751 5.5964527 5.4125087 6.6725679 5.6945036 6.9019999 5.5623622 5.4572022 8.2957165 4.8457965 8.3303029 3.3983455 4.4919083 7.0027918 7.7505464 5.6835390 6.0307803 5.6770804 4.5566881 4.4121738 4.5124978 8.0088518 6.1922881 3.9587100 3.9504986 4.7224617 4.1901312 3.7060977 3.9712083 4.2517924 4.0679509 3.9328033 4.7403296 3.9074843 3.9620494 4.3050978 4.2496125 3.9274645 4.2536043 4.4223710 4.3437928 4.0980183 3.6135393 3.5504292 4.1373101 4.1021491 3.8412612 3.4727633 3.8546741 3.4703987 4.0628164 3.7263915 3.8103205 4.6447195 4.3994823 4.4333541 4.0752979 4.0846056 4.0781841 4.3090541 4.2625426 4.3706926 3.3579513 4.8575937 4.4842193 4.1164861 3.9336648 4.1332687 4.9770615 3.6082652 4.4862125 4.2150796 4.4907068 4.3348355 7.7146864 9.0000000 9.0000000 6.4151145 6.7777607 7.2256142 5.1571665 6.3206841 5.8732846 6.8774185 5.7866328 5.4488497 6.4478610 6.1181180 6.8145734 6.7903111 5.9834093 6.2302445 6.5820521 5.7261108 6.3802585 4.6762113 4.8925024 6.8722908 7.2893666 7.1877887 6.4046482 6.3449037 5.6160444 7.3699776 5.9327253 4.9781488 6.5433872 6.2777274 6.5259557 7.1039019 6.4949950 4.5731584 5.3824740 6.6801718 6.0301170 6.2086076 5.0550221 6.1360378 6.7549669 6.1780698 4.8425270 6.2887683 6.2376647 6.4088092 6.2114694 4.1817430 5.8211558 8.9999989 4.4646472 4.7437654 5.1877559 7.0056704 4.3801837 4.4896980 3.8912508 6.6894658 5.2019592 5.4269101 4.4767060 5.2755266 6.7072453 4.6952410 6.5838763 6.8918145 4.9525585 3.8692456 3.8795579 6.3129648 4.3102145 3.9353559 3.8223014 5.0315589 3.9815000 5.5760275 4.8976716 4.1721409 5.4679287 4.8747294 5.6065589 4.6507656 3.6475742 3.7255315 3.5526019 3.5639927 3.3454792 3.7517306 3.9704938 3.7331875 3.4121715 3.5776306 3.8961699 3.5387962 4.1934496 3.2187377 3.7595197 3.5054020 3.9778960 3.8990776 4.0773056 3.6080253 3.7144420 3.1199634 3.1544635 4.0456748 4.0429140 3.6928021 4.0866565 4.3213331 1.5078650 4.8862235 3.9516075 3.9140753 3.6810850 1.2026662 3.6200133 3.4467705 3.7782570 3.7121753 3.8743315 5.2846013 4.1066485 3.2266983 3.8507621 1.4462495 0.0000000 1.1417800 3.5623021 1.5499362 1.6615974 1.2090163 3.4380887 0.9828524 1.8022150 0.9817037 1.5610909 1.0344830 1.5487006 1.8095522 0.8252978 3.0123824 3.3050297 1.6063164 1.4928451 1.9352293 1.6461528 1.3934775 1.2186599 1.1599954 1.0741683 0.8877300 1.2068034 3.3945090 1.1692531 1.6341023 1.1750237 1.4145055 1.5275953 7.0700913 1.9151763 3.9752850 2.7953174 1.8413059 5.0571400 1.7810882 3.1274517 4.6539780 4.4530200 4.5228966 3.8520540 4.1460559 5.3977477 4.3001133 4.2779757 3.9558104 4.7271111 3.4152486 3.8913996 4.1576237 4.5256649 3.7766817 5.3132296 4.4351102 3.7252212 5.5649979 4.4491826 3.8855120 5.9023699 4.2491534 4.7236603 5.2938773 4.1870589 4.9605565 4.3138669 4.2678341 4.1045298 4.2127201 4.4797446 3.7767437 3.4980751 3.1907835 4.9731787 5.7253478 5.2421822 4.2277557 4.6691939 5.7537689 4.2451018 4.4880723 4.3855970 4.3028352 5.0373131 6.1816589 5.1280210 6.2577417 5.1159547 2.7357709 5.3283415 3.4162812 9.0000000 5.0753935 8.9871967 4.0101188 4.0442888 4.8323239 4.1239812 4.6481286 4.9982278 5.2054683 4.5226016 4.0846203 4.0339340 4.5697793 5.1904939 5.9380597 4.5560041 4.4177132 4.9357222 4.8708187 3.7808170 5.3973951 5.9120734 5.9596418 7.1022364 5.3835127 4.7903468 5.2208270 6.0983436 6.0173613 5.5519443 5.6780910 5.4246386 6.0602271 5.7126804 5.2810694 4.3056977 5.4645764 4.7917747 4.4297485 5.9432062 5.5069121 5.4298929 5.5745516 5.1145112 6.0735161 4.7696851 4.8723249 5.9846442 4.3899006 8.6863851 6.2506697 5.1507103 4.0868521 4.5464899 4.1999721 5.0017809 4.2559607 4.7169611 4.7590569 4.4960592 4.2017074 4.3352234 4.0427945 4.4397091 4.3276568 4.6857722 4.3294701 4.3323414 4.5515369 3.9625477 4.3365068 4.8798297 4.1815270 5.9704757 4.3808396 4.5773041 4.4095935 4.3673263 4.4827427 4.2656188 4.4525080 7.0476629 7.0476629 6.8723836 6.8723836 6.9616018 6.9989853 7.1580743 6.6861134 6.1117098 6.6188280 5.5273757 5.1783843 5.1783843 5.5894686 5.8144605 5.3867674 6.2839800 4.4857452 4.4857452 4.6142646 4.6142646 6.5577084 5.8567042 4.9429199 4.9429199 7.6290157 4.7824425 4.2576664 4.2576664 4.7361436 4.7361436 5.1679944 5.1679944 4.5169290 4.0712618 9.0000000 4.1894221 3.7325296 3.8902433 4.6648714 4.7901931 
EUGLON013640_KOG2919                                                                                                                                   7.7725940 4.0789410 5.6394784 3.2939616 3.2242942 4.2649068 5.6703075 4.2824723 4.9671245 4.5093134 3.4798666 3.7749617 4.1285321 4.9320798 4.1285065 5.7266351 6.5623989 3.9407328 4.0113337 4.7366005 3.2382651 4.3738072 4.0372080 3.7956883 3.8932709 6.6024308 7.2299200 3.8763544 4.2568956 6.2842431 3.9325073 3.3807898 4.2603497 3.9384146 4.1230729 3.2947892 4.3427051 3.5679904 3.4339370 4.5793727 4.1689380 6.0602453 3.6412470 4.6684754 5.2574902 4.8390900 4.2005754 4.8140436 4.8434159 3.7225096 1.9009906 4.3380651 3.3700183 5.8881674 3.6085055 4.8588779 3.7936842 3.4176727 4.4926032 6.2976098 4.2769881 3.8930767 4.6854656 4.6503826 6.7678960 3.3982793 5.1605849 4.6167356 5.1466487 3.2361669 4.5465911 3.8510469 4.5712081 4.3810324 4.4876763 3.8615099 3.4262679 4.7483282 3.7522907 3.4879382 5.0661151 4.9209816 4.3024096 5.1342833 4.7099476 3.6577552 4.4546534 4.6842882 4.7632975 7.5743436 4.4879995 3.9213217 3.7689681 4.2830039 4.3292515 3.8016400 3.7813293 3.8592085 4.1594078 4.0978255 4.0362214 4.9488011 3.9934426 4.1172846 4.5218173 4.1703040 4.1589432 3.8403840 3.8475904 4.7896215 4.4159398 3.7659438 3.9691529 4.3960555 3.7015153 4.1487220 3.5866598 2.8903577 3.9617162 3.2627239 3.9967036 3.8819517 3.2374145 4.4157947 3.7120382 3.6240941 4.3876107 4.7591033 3.3372351 3.2144472 3.9041348 3.3169757 6.0151187 4.1431449 3.5105495 2.9343106 5.6302461 3.9358931 5.3698302 5.9026239 5.4748177 4.9064492 3.8122913 6.3070951 4.7406718 4.4552069 4.8183656 5.6601352 3.9496252 5.0641897 4.2122898 4.7364781 3.9545090 3.5659668 3.7809077 3.4082871 4.3428502 3.8847306 3.9184470 3.8988010 4.6726156 3.2275574 4.6573750 3.4370349 5.2951915 5.9136044 4.3017206 6.5515733 3.6166656 3.8761365 3.4780115 4.0598643 4.7727306 3.5257809 3.2572881 4.9775532 8.4227699 3.4897581 3.9590209 4.7934697 4.3582862 4.0234618 3.8309922 3.6492998 5.0289542 4.2833825 6.5673943 3.7103596 3.9889699 3.6696338 3.2621756 4.0081384 4.0115970 4.5234916 3.4481800 4.2033090 4.3140375 3.4595557 3.9145815 3.9429248 4.1378700 3.8401050 3.5164288 3.9095966 3.9870979 3.7627465 3.6138201 3.6895511 4.2253284 5.1356844 4.2666988 5.3423229 5.0788837 4.1086239 3.7258200 3.4938689 3.3902673 4.0472330 3.6319239 5.5340913 3.8048211 3.4298493 6.5476951 3.5016808 3.5694915 4.4793548 7.9051787 7.3952075 4.6462498 3.2970177 4.4127677 4.0711062 3.9257647 4.3329864 4.0911332 3.7359139 3.6174485 4.4396255 4.2796154 3.4737887 3.3232266 4.6213384 3.9417547 6.3138236 4.6311269 4.3896368 4.3117054 3.9529799 4.5781981 4.3358995 3.8613849 3.1387275 3.2212743 3.8241134 4.6171056 4.1915016 4.3521859 3.8906691 7.3261416 3.7941033 3.3067823 4.9331792 5.8358630 4.3168025 7.5139305 5.3710455 2.8797141 3.2072511 3.7668951 3.4780128 3.5754319 3.3662992 3.4287101 3.4535872 3.4815839 3.2618620 3.4116429 3.4035279 3.2086061 3.6267331 3.8561293 3.4365012 3.7303615 3.2400809 3.6805098 3.7353005 4.1863397 3.8179390 4.2823412 3.5608929 4.5673430 4.4123390 2.6720587 3.6608392 4.4868397 3.1155890 3.4611726 3.3894388 3.6379327 3.3096608 3.7979516 3.7681957 3.7963307 9.0000000 3.4462257 6.7651703 5.8288906 4.0293292 5.8472651 6.7231689 2.6481108 8.9999987 4.9708195 3.8710748 9.0000000 3.5889931 9.0000000 7.7506708 6.1701013 4.2879894 8.9999986 8.2129134 6.3106871 8.6661218 9.0000000 5.8014677 5.7457038 2.0408664 5.6882019 6.3521404 6.1802943 8.9999986 5.5290466 6.8017591 5.8307151 5.2248875 5.7207081 4.4558123 8.9999990 8.4785419 7.0885542 7.4298208 3.9959850 9.0000000 8.9999980 6.8734748 3.6216879 9.0000000 6.7531204 9.0000000 6.0567491 3.4995195 8.9999981 2.8180174 7.4199083 8.6376691 9.0000000 5.5338416 5.5605680 3.0782686 3.1235840 2.3950362 3.3250137 2.8441707 2.6380890 3.0744760 2.8244183 3.2397924 2.9138270 2.9232064 2.6615683 3.2653521 2.9969252 2.6194469 3.0526989 3.0533165 3.3749423 3.2769511 2.9216948 3.0409478 3.3163416 3.8227068 3.0500353 3.0394902 3.7062454 3.0803239 3.1658317 3.2129447 3.4910387 3.9467530 3.6789729 2.7149304 3.0780982 3.5627663 3.6076312 4.2659350 2.1219194 3.2874317 3.5226358 3.6093055 2.9398342 2.5367370 3.3723806 3.1367623 3.1138855 3.7258156 3.9437796 3.3137895 9.0000000 3.0981775 3.7095191 2.7553694 3.9902020 3.6789537 2.9856343 4.0220863 2.7740808 3.4936760 2.9758110 3.7529492 4.3815646 4.1847258 3.7102564 3.6868248 4.4903857 3.8003934 4.1186577 3.2664138 2.4701062 2.8218413 4.7944232 3.6368974 4.2459547 3.2481420 4.3736394 3.7629197 5.4362643 4.6110290 3.0354107 3.8082169 3.6536272 3.3356071 4.3200674 3.5574696 3.4195277 3.8039590 3.6745819 4.4579678 3.4071356 3.5208186 3.9373296 5.6519238 4.2548367 3.9602198 3.3416321 3.2780228 4.1280371 2.4628035 4.4990359 5.1559162 3.5269297 4.5139010 3.4539092 2.5822766 3.8104615 2.7950814 3.3869363 4.4780979 4.3613325 4.1317282 5.3501153 3.4547958 2.8233438 4.2451627 2.6675198 3.7210665 3.4999562 3.3099319 3.6072239 3.6733905 4.3262686 5.5649069 4.4434443 3.5114009 4.3450656 4.8715283 3.1128914 6.4785088 3.5347584 3.3438482 3.0647354 3.7559912 4.3131838 4.1646390 4.5697991 4.4344244 4.2342258 2.9998701 5.9762251 4.8935423 2.8091726 6.6493395 3.5590159 3.4809926 4.3059385 4.6315055 4.9525661 4.7696367 2.9773241 7.3729371 6.8485165 4.3922086 3.2414388 4.4797687 3.7975458 4.9861384 5.5934538 4.5013434 4.8362988 4.8703923 3.4006424 4.0397410 3.1859315 4.1270665 6.1916311 3.8616685 8.0715456 3.3121240 5.0472097 4.3367129 3.3121240 2.7987516 3.3773121 2.5345266 3.2917873 2.5530697 2.8355342 3.0246367 2.8085150 2.4755351 2.4961180 3.3046659 3.3607546 2.6498537 2.9072494 2.8178053 2.6847387 2.7514469 2.8043549 3.3576657 3.7425845 2.8275819 3.4548318 2.9235951 2.9313413 3.1720517 2.7496021 2.7088504 3.0165754 3.0454998 2.9347950 3.2075808 2.9795842 3.5901923 2.4470387 3.0201493 3.0729238 3.1880276 3.2017961 3.5549964 3.8667298 3.6041756 5.2201049 9.0000000 7.7310188 3.4181323 3.6217747 4.1535281 4.3110824 5.6360487 5.3788066 5.2789175 4.3344049 5.1143294 4.3158695 4.2578342 4.8116364 6.4053167 6.3086205 5.3022897 4.6114696 5.0800352 4.8094795 3.9816540 3.5558618 5.3566623 5.9545004 5.0950748 7.5091701 4.0184124 3.9586213 4.3666210 4.7108183 4.4081537 5.3024856 4.5744210 5.1920416 4.5553206 6.4794609 5.4152726 5.8583468 5.0413052 6.2434494 4.3800764 4.9375228 3.8277478 2.7164846 9.0000000 4.1812598 3.2391144 3.5070119 3.2809246 3.3568005 3.4589740 3.3849934 3.1439568 3.9640532 5.4461063 4.6210884 3.4336735 5.7854276 3.2577319 5.4284812 4.9536449 4.3314426 5.6761327 6.0179560 5.3888226 5.0209766 5.0637501 4.2342467 5.7450431 5.8592078 4.6824693 7.5126193 5.0388805 4.9798630 5.0562908 6.5487325 3.6510898 5.1601046 5.1084218 3.9949589 3.2781574 4.4373990 4.9068145 4.0784095 4.1745134 4.6837671 5.0236389 4.5093104 5.4198382 4.9607911 4.8348700 4.8633403 9.0000000 3.9690090 4.1787270 5.2543104 4.4147273 3.3183913 4.5561242 4.3242632 4.8151351 4.4696718 3.9196511 3.9041422 3.5249253 4.0958032 3.4365656 4.0858681 5.1662129 4.9267857 4.3014371 3.5650735 4.8288710 4.3103349 4.5991535 4.1432306 4.5851874 4.8453836 3.8825173 5.0645065 5.5564842 5.5580423 4.6089810 3.5142189 4.7856014 3.4450411 3.8578738 4.6327613 3.6306462 4.4166573 4.9322985 3.8435766 4.2173690 4.9589252 4.8082503 4.6316656 4.5424205 3.0895374 6.3977683 5.1655375 3.1172519 2.8980514 3.9058029 4.6246970 4.3874402 3.9985958 4.8742894 3.7980375 5.3330140 6.6811003 5.8660111 4.1931114 5.0261666 3.8799997 3.6699825 2.8452330 6.1518475 4.6409664 5.5059849 7.4507454 4.5606888 5.9212399 5.3818931 1.9638454 2.7224978 4.3838021 5.7324236 5.0311903 4.2376605 2.7377779 6.2149780 4.0727070 4.1158518 3.5881414 2.7277912 4.1984467 7.6294680 5.9078874 3.7438543 7.6888010 5.1847887 3.5279368 4.9001637 4.7216164 4.5327683 4.5682041 4.5143331 4.1931814 4.5520169 5.6987680 4.1023489 4.3957404 4.6352362 5.6511434 5.3659503 3.3135496 2.9004271 3.7884859 3.5424555 1.5551674 3.9729763 5.6672459 6.2817983 9.0000000 3.8513627 6.9705968 2.7350354 8.1812338 4.6422411 3.5057790 8.9999990 9.0000000 8.9999981 4.6585861 4.1082030 4.4109806 3.8473252 4.3224863 4.3153168 3.8695416 4.2917676 4.4829929 4.5430677 4.0819592 3.1547079 4.1542511 3.8724976 4.0718526 4.2489255 4.2091288 4.6326675 4.2871246 4.5480066 3.2525955 3.9220822 4.6496429 4.6975463 6.3321690 4.4252402 4.1728413 3.7751620 3.3221442 3.6022526 4.0004441 3.4535633 3.7283565 4.5553514 4.1312117 4.2823385 4.0010195 4.8696150 4.1214299 3.4352111 4.8325193 3.4165544 3.8422972 2.9410854 4.2243102 4.3696292 3.2347139 5.8459215 9.0000000 9.0000000 4.0086152 6.6674777 3.7131949 9.0000000 3.7025587 5.1031253 4.4820539 5.0792198 4.7732046 9.0000000 5.2446856 5.0254626 3.8964419 4.1408567 4.4950566 4.9869758 9.0000000 5.4373796 6.1730574 3.7473022 9.0000000 2.8367477 3.1050342 9.0000000 9.0000000 4.1108884 3.4282257 5.6318512 4.2338697 3.8826361 3.8924222 3.4910646 2.6847266 7.2904306 3.0448109 6.3097795 6.9414639 4.5150225 3.5437318 4.6868766 8.9999985 1.8060439 4.0961622 5.2820352 5.6114718 5.0656890 4.0732259 4.5960607 4.8652725 4.2728245 4.5485223 5.7985667 5.9803797 4.0272085 4.7026047 4.8711313 3.7599485 4.4170600 5.9068629 5.1253049 5.6444833 4.4687211 5.5190328 4.3629814 4.3072851 5.1526060 5.0056376 4.6441993 4.9469082 4.7278588 4.2259388 4.2389979 4.6393923 4.5339204 5.1829659 4.8975791 4.5826732 4.8306619 5.7721786 6.6641078 5.2353825 4.2332770 4.4409631 4.7443018 6.1178810 9.0000000 4.5558406 7.0074129 5.4116946 3.7567529 4.7770891 3.8401827 4.2154327 5.9069663 3.9722976 4.8697315 4.1462387 4.6884090 4.0286139 5.3289158 5.1280135 4.7084631 6.2846332 4.3368865 4.1281767 5.7610403 5.0647985 6.0833029 5.9272781 4.6159737 4.1377861 4.3958468 3.9935442 9.0000000 4.2417788 5.3023720 3.7100969 4.4476991 3.1865309 2.9335867 4.3069826 5.9788543 3.0533324 4.6491941 6.6155918 3.6076463 4.8844591 2.3518303 5.8167026 5.0645450 6.1058630 3.3751592 4.5538455 4.9655105 4.8748259 4.1493593 3.9635005 3.9617297 4.0871074 3.1353089 4.2213369 4.5463039 4.2635155 4.4303924 4.3149678 5.2666440 5.3856212 4.6354603 5.4072259 4.6091287 4.4606194 4.6525460 4.6451563 2.9221630 4.2520712 5.2208044 4.7164072 6.8321297 3.2361135 4.6585458 5.2425235 5.5463546 5.8179533 3.8096604 4.7413024 4.8926374 4.7077421 5.7138818 5.2752342 4.1419119 4.8669391 4.4505786 4.6766395 4.2763596 5.7755465 3.5255275 3.3191085 5.5198010 3.0966426 6.5793447 4.2266509 3.5441259 3.5704687 4.2501560 3.8887358 5.8220309 3.6501113 3.6621018 4.1854197 4.9438007 4.3273531 5.4092891 5.2347473 2.9215179 4.9005536 6.5259757 3.8101118 3.4125481 3.6549957 3.2403943 4.3601890 3.8508907 3.6037216 4.2721955 4.8410730 6.0775344 4.6883656 6.2972955 6.0281110 3.3426824 4.8191137 6.6527506 5.5510377 2.7682057 3.7846446 3.9473814 5.1301375 4.8205582 5.6458971 4.7491609 5.7765646 5.4669267 5.2730759 4.5386378 5.9537342 4.3833931 5.5875317 4.5882963 4.7069753 4.2676083 4.9625580 4.6776330 4.5368222 5.0359790 4.5329102 5.7071735 4.4267497 5.0260800 4.8220977 5.3624820 4.6437858 4.3722007 4.8103859 4.0338429 4.3773835 3.8500153 5.1658246 5.4878594 4.5467224 5.2758604 5.4203505 4.4251660 3.9063155 4.8818531 4.5290426 5.0461064 4.4084339 5.3275814 4.7099836 4.5535598 4.4283772 3.9426970 3.8591799 4.4306484 5.3828944 5.2517811 4.2138273 3.2702772 4.6898126 4.7273189 3.9036400 4.4976203 5.1380591 3.7105683 9.0000000 4.6840729 3.6393727 5.5245227 4.2204266 9.0000000 4.3893159 5.2906569 5.9371766 4.5743529 4.1178808 3.7690528 3.5488741 4.2681786 4.1004866 4.0101829 6.5621924 3.7373822 6.3155893 6.5900048 3.1369308 3.6603041 3.8057335 3.9757131 5.6089906 4.0687806 4.2635351 6.2008323 4.1818282 3.6910838 4.5495445 4.3587398 6.3921944 4.7664743 5.5675477 5.0079488 4.8716319 2.9935598 5.7392621 1.6481235 3.5662371 5.9359449 5.3171940 5.2736589 5.0253170 5.4981345 3.1643639 3.4902208 3.3411951 3.6972955 5.2591878 4.5496330 5.2158061 4.4262181 3.1223157 7.7991419 2.6568313 5.5246524 8.9999989 3.5797235 1.6027222 4.3048856 9.0000000 5.4792586 3.6852183 1.8571483 8.9999984 3.9159708 2.5970932 3.6248086 5.1434395 5.4732907 2.4021858 2.2620850 7.0929388 5.9780936 3.1031049 2.2206464 4.0865659 3.2494100 1.6552777 9.0000000 3.4193643 3.7894487 4.2455679 9.0000000 9.0000000 4.0344938 3.7576026 1.9908152 5.9167556 6.7985359 5.0786811 3.9955111 9.0000000 2.6513822 8.9999980 8.8919295 9.0000000 9.0000000 4.4004499 9.0000000 9.0000000 4.8135592 5.7232494 0.5521598 9.0000000 9.0000000 6.8109082 3.6849541 4.4644059 9.0000000 2.7376770 5.1190826 4.6630332 3.5903756 4.0948905 3.7225904 4.4997454 3.8831563 3.7109278 3.6651609 4.7073302 3.3037326 2.4430588 3.8186334 3.7033692 3.5559529 3.2179996 3.5037529 3.1875087 2.9326796 3.1029922 3.3305611 4.0926282 4.1515987 3.0275493 3.4464776 4.4826398 3.0182198 4.2676420 4.1449430 3.1549882 4.1827890 3.7065826 3.3712545 4.2461457 3.8952923 3.7544382 3.7642647 4.1623364 3.9704515 3.2642455 5.4987574 3.9266854 3.2942361 4.0551337 3.8308809 4.2115102 4.9670216 4.1092657 5.4533475 4.9297948 4.7408978 3.5746305 4.1222611 3.8147861 6.0269207 4.4932499 4.9886320 8.3595483 8.9878251 8.9999989 7.5155209 5.3709744 7.6015988 8.5562989 8.2801033 6.8657539 7.3038603 7.5733175 7.2589415 7.6871301 6.0968501 7.7485632 8.9639363 8.5679014 6.8844600 8.9999985 7.5325965 5.6031150 7.5141324 3.6363159 3.7354941 4.1642361 3.8501025 4.1277306 3.6393606 3.7226796 3.6400159 3.8620226 3.5725833 3.4957260 4.6808928 4.0880970 4.4724057 3.1909949 3.7087656 4.2849761 4.1607482 3.6017415 4.0524545 3.7925665 4.1349251 3.4860671 3.6385497 3.2558973 3.1313906 4.6297507 3.3448545 4.3502651 4.1579586 3.7293137 4.3208508 3.4204271 4.4987600 4.4095186 3.6944695 3.5567386 4.2270028 4.0380368 4.3384866 4.5212407 4.9931635 4.0704861 3.9213618 4.1750516 2.8550186 3.9098374 4.4856913 4.3833224 2.5941182 4.2156160 1.8044822 4.4914709 4.4119643 3.3764929 2.6850958 3.4586652 3.4676649 3.9341016 3.6949320 3.8884789 9.0000000 5.1020082 3.7488054 2.3994439 5.1402733 4.3907307 3.7644732 9.0000000 9.0000000 2.8108867 9.0000000 5.2546832 1.3432859 3.6734381 2.6306309 1.2286655 1.8113276 9.0000000 2.5274506 3.8334672 9.0000000 3.8572988 3.9147606 4.7110350 5.1241924 4.2386910 6.2827933 4.2960744 4.3450509 3.7292199 3.9045910 3.7431995 4.7631605 3.9141492 4.1182549 4.8423588 3.9884416 3.8415379 3.7463249 3.4516923 3.4577091 3.5278141 3.5438110 4.1697000 4.1279205 3.5279178 3.6842842 3.9553484 3.3715431 4.2325421 4.0739935 3.2402118 4.0493152 3.6076663 3.6572090 4.5329155 3.7446796 3.7129567 3.7493083 3.1985456 4.1220079 3.9380595 3.7359942 3.1328445 3.3331330 2.7878628 3.1697089 3.3222969 2.9762217 3.0358082 4.6453173 4.6491650 4.8407020 4.9280672 4.2596399 4.2186503 9.0000000 4.3170860 3.3913042 3.0327403 3.7988196 4.0654486 3.5114412 2.9012199 3.3472881 3.5485199 9.0000000 4.4072830 4.4679267 5.3600408 7.9230782 3.1557443 3.5731455 7.0928676 4.1921869 7.8865442 5.4236266 3.4578632 5.3473633 3.1436294 2.0764923 3.0470271 4.3478416 3.0382333 5.2381237 2.7726070 5.9285756 2.1385266 1.6695142 8.3453259 5.2093305 5.2169717 4.6996919 5.9270973 3.6769446 4.7945084 4.5614003 5.2380329 4.8896456 6.0359888 4.0961578 5.1948231 5.4660135 6.2808137 4.6404711 5.9996283 5.3330174 5.4919937 4.9760151 5.4452168 5.9691803 4.9314942 5.4773559 7.2266240 3.8611736 5.3966072 4.9331749 6.9620391 4.9992555 6.8045666 4.7700588 4.3765230 6.4887126 6.8851622 4.5944389 4.4726669 3.6029773 3.8646551 3.6279661 5.4529104 5.6077434 3.5226580 6.1497226 6.3883494 3.5778086 4.4387792 8.1225077 7.3075023 4.2353974 5.4496950 9.0000000 3.4815942 3.9100576 4.1725840 3.3787872 6.3249838 2.8776008 6.2501215 3.3323818 9.0000000 4.9557811 5.6913669 3.7915722 2.8164913 9.0000000 9.0000000 9.0000000 9.0000000 9.0000000 7.0382598 8.9999990 9.0000000 9.0000000 9.0000000 3.5627893 8.0710105 4.7087176 9.0000000 5.3612609 5.2145951 6.0013576 5.5003352 0.7073220 3.1622530 2.8145349 3.2624655 3.6369866 3.0426020 3.3865441 3.1948682 3.2805683 3.4707810 3.4522338 3.6852718 3.5026389 3.0793543 3.4918321 3.8809828 3.5342397 3.1407283 3.4301376 3.1398327 2.8216811 4.4165900 3.4751077 3.6507154 3.4270059 3.2415187 3.2679420 2.8677944 4.1725602 3.4348562 3.6005557 3.7718983 3.6128253 3.5605102 3.3429387 2.9088132 3.3756377 4.1708475 3.2339134 4.4100726 4.3880553 3.4155910 3.0171484 3.0458870 3.3849161 3.7977421 3.7779030 3.9173691 2.8373092 2.5806032 1.6006280 1.1382772 9.0000000 2.2249577 9.0000000 9.0000000 3.6319854 6.1824099 8.0064285 2.8275321 3.7052773 5.0930730 6.3624785 6.0829253 4.9563874 5.9024121 5.8716213 5.8232085 6.3960835 6.2600216 6.9169655 5.9123549 5.5378008 5.9550803 5.5009677 6.7017682 7.2103675 5.6512231 6.7562674 4.7847065 5.9858588 4.6672754 6.3591245 7.6036111 5.2412521 6.1777692 5.5495011 5.2546012 6.9222976 6.8074403 5.5608330 5.0259183 5.3993928 8.9999985 6.0155150 6.5239073 5.2211612 5.3683353 4.4101453 5.5405524 5.3275087 6.2862055 6.3713787 5.9699016 6.4595018 4.7955325 5.3591470 6.4176732 4.7134454 5.4137435 6.7674435 6.2636199 7.5709676 6.1454756 5.9515528 4.9277237 5.4557357 4.6981362 4.9846181 3.8698273 4.0497968 4.0845920 5.2237353 4.5818357 4.8186753 5.2887898 4.8026984 5.1551383 5.9655328 4.2230766 4.2769467 5.7211970 4.1530649 5.0695470 4.2632921 4.3922363 5.7732647 4.8062227 4.4825223 4.2160060 6.0078891 4.0780459 4.0625662 4.0881930 6.4877719 5.1722362 3.9712069 4.2318994 9.0000000 4.3767519 4.7261874 3.8358886 3.8808609 3.6244762 3.6350057 3.8566323 3.3979176 3.4260038 3.5585911 4.1288533 2.8814705 4.1543268 3.8442923 3.7727877 3.6541062 4.0350091 2.8900656 3.8695651 3.9524014 4.0237139 3.5177641 4.9201966 3.4086746 3.5866505 3.9303051 3.3817524 4.6092649 3.4079477 3.8972633 4.3819353 3.3804298 5.0534476 3.4084228 4.1729059 4.1359871 5.2046484 3.9485963 4.2061651 3.8539562 9.0000000 4.5401416 4.2565157 4.1135699 2.8093096 5.4862199 3.7872633 9.0000000 4.0918235 8.9999985 4.6868604 4.0595749 5.4623858 4.3014472 3.8368756 3.8773433 4.6698290 4.5272561 4.0849206 4.6161003 3.9658961 3.8433590 4.1058484 3.9110806 5.7599167 4.1311950 4.0694809 5.7941765 9.0000000 3.5983688 4.4829317 7.1872651 8.9217644 4.3488640 9.0000000 9.0000000 3.6533199 4.5658011 6.3666457 4.8700392 3.4293689 8.8451937 9.0000000 9.0000000 3.4068938 4.4207508 2.6869275 4.3636380 3.8726400 4.2958050 4.1956538 4.7735597 4.8034001 4.2712130 5.6527419 3.5399313 4.1758527 3.5564710 5.2446493 4.8073414 4.2092893 3.5896503 5.1385865 3.6000844 4.5158168 4.0081768 4.6433960 2.9920018 4.7262165 4.6857356 4.6846836 4.0843781 3.5770896 2.7805327 3.6237456 3.6358846 5.2197581 4.1407375 3.8355594 4.1262896 6.9734329 4.0134144 3.4623573 4.6654274 4.7793854 5.1073239 4.1149300 4.4071069 4.7213253 3.2746071 5.6187917 2.8122217 3.1898323 4.8365877 6.5315442 5.7821674 2.5670133 6.3549049 4.8766251 4.9777084 5.3508093 4.4256463 5.7506584 4.7900317 6.0208004 3.4182080 6.1811354 7.0472837 5.5974882 5.3184267 4.1446742 6.1320211 5.0987192 5.5358007 6.1206634 3.7314412 4.1885864 6.5488426 5.2759198 5.2078038 4.6475728 4.4997383 5.0692416 4.4933668 5.6098380 4.4417028 5.1343967 5.3420951 4.7295712 5.8014931 3.0053156 3.0099999 6.6139552 5.0336811 4.7844706 5.3006749 5.8062864 4.7452751 3.5570303 2.3892273 9.0000000 5.4292067 4.6043226 4.5925976 5.2624606 5.0397873 4.0922563 4.9251233 5.3471570 4.4711296 5.7946405 6.1755284 5.3425201 4.7579901 5.9523721 5.7578536 4.8047403 4.6514052 4.8909614 5.0583816 5.3401282 4.5424729 5.2379932 4.2091083 4.3955645 4.1022180 3.6925161 5.7314493 4.8960335 4.6837224 4.5886319 5.5707467 4.7305443 6.8164124 5.7896985 4.7518659 4.4031165 4.5221901 5.9589710 6.3304400 4.7795157 3.7757470 8.1513451 6.2029595 4.0028321 5.0769262 4.4218688 7.1855480 4.9815394 8.4093158 5.5282537 6.1640212 6.5055374 4.6639324 7.5760247 9.0000000 8.9999990 5.0395358 9.0000000 5.3558994 5.4355861 5.4805285 5.2190824 4.0859001 4.8594411 4.7597934 5.0015851 4.9483550 4.6041701 4.0215441 3.8073091 5.2703407 3.8667848 5.1003874 3.0629988 3.9901608 5.0901599 5.4386937 5.0447229 5.9051127 4.8378124 4.6710206 6.2666146 5.1129808 3.2922684 4.9498930 4.8658999 4.9692846 4.9536131 4.9636263 4.6533411 4.2852883 5.3005932 3.6858900 5.4882462 2.9943690 4.3064054 6.1558660 4.4725415 4.1202157 5.2550871 5.0663913 4.5486919 4.6233008 3.6181500 4.5923266 4.2026591 3.1739455 3.5002422 5.2942329 6.5300458 3.2981865 4.0394275 3.6861452 5.9835918 3.8521777 4.5186310 3.7761723 5.3227208 4.9676239 3.7891461 3.9123461 3.7904776 3.1015814 4.0201508 3.4430924 4.8731415 3.8352550 4.0673768 3.8280780 3.9077053 3.7793284 4.7379754 4.2821114 3.2880739 4.9237879 4.4268856 4.3987418 3.6234781 2.5438214 2.5693172 2.7049391 2.4248034 2.7365525 2.3301250 2.0756139 2.8316580 2.4660283 2.5249850 3.0519621 2.5974456 2.4489397 3.0730116 3.1422883 2.4567239 2.8007887 3.0305140 4.2964111 2.7531230 3.1125105 2.5661495 3.4151351 3.4317608 3.3495613 3.2178897 3.2004664 2.9428258 0.5239833 3.2326846 3.0490433 3.1013909 4.1887847 9.0000000 3.3976035 2.8243464 1.4803050 9.0000000 2.7981725 9.0000000 2.7383763 9.0000000 3.4750150 9.0000000 1.1417800 0.0000000 0.0000010 1.4539833 1.5243738 0.8226794 2.6321450 0.7604766 1.5189233 1.0680857 1.4526101 0.8465888 2.1109594 0.8849729 1.0842915 2.8015268 2.8929596 1.3901608 1.4755891 1.3023926 1.2343087 0.7480911 9.0000000 9.0000000 9.0000000 1.1143962 1.2903220 2.8929694 1.1221542 1.5137047 9.0000000 9.0000000 9.0000000 3.6642360 9.0000000 1.8209011 2.9740219 1.7612735 3.9742775 1.8919145 1.6571103 4.4322453 4.4712842 3.6321646 3.9394762 4.9088181 4.5224764 4.7265822 3.8440615 4.0882646 5.9251873 2.7943654 4.6916858 4.0728965 4.5676748 3.6416239 5.3399019 4.2861914 4.6811776 3.7964359 4.0500304 3.5731029 5.3087595 4.0846562 4.8867960 4.5698572 4.1246982 4.1534282 3.2561020 4.1499414 4.1316780 4.4404251 3.4140605 3.5340172 2.8553898 3.3388423 5.5656740 5.1367875 4.2899509 4.6038453 4.3913108 5.6269794 3.9622229 6.4766577 2.8927371 5.0523707 4.4481172 9.0000000 4.9581784 5.0594916 8.5786887 2.2265955 5.1820059 8.0532298 9.0000000 3.0191482 9.0000000 3.5552271 3.9022219 5.3997824 4.0740208 4.4367764 4.6690280 4.0344763 4.4789427 3.5509075 2.9511314 5.3234903 4.7183061 4.9197540 3.1466415 7.7298289 4.5859949 4.4387273 3.5707283 4.1332230 3.7377249 3.7889412 3.4463501 3.6862990 3.3773693 3.9635342 3.5964798 3.3101431 3.6164123 3.5681626 3.4212880 3.4836705 3.6512390 3.7912707 2.9415130 3.6506995 3.4964906 3.8288055 8.8357535 7.2781252 6.7660561 2.6232451 4.7227306 7.8084494 4.4628205 6.1288898 4.6587901 4.0786807 3.8665091 9.0000000 5.8442997 1.9955190 4.8804903 4.9560521 3.9954804 4.4250200 5.2603076 5.0009952 5.6582233 5.1600215 4.9176439 4.3965074 5.0016258 4.5789508 5.4743154 4.9126139 4.8893395 5.0953619 4.7993699 4.9073366 5.0453272 4.7405255 4.7573823 4.7102852 5.4903100 5.3775808 5.3614233 5.0157861 5.4771036 5.4315557 4.5209755 4.5209755 4.3744491 4.3744491 4.7030196 4.3744491 4.3750737 3.9227862 4.8729858 4.0537464 4.3388425 3.5991320 3.5991320 4.3388425 4.1069101 3.8172408 4.4505504 3.8539589 3.8539589 4.4528436 4.4528436 4.1107397 4.4587118 4.8693040 4.8693040 4.8744304 4.2185523 3.9856895 3.9856895 4.2878711 4.2878711 4.2632295 4.2632295 3.7985683 3.8076423 9.0000000 3.2972837 2.5020219 2.6110296 3.5701362 4.5961664 
LENLIM009362_KOG2919                                                                                                                                   3.7196637 2.8938694 3.0101641 3.1142395 2.6894414 2.3923942 2.8736131 3.0846158 2.4173049 2.8345704 2.7601589 2.6098325 2.5762654 4.3725981 3.0555910 2.5118000 2.4380649 2.2117783 2.1239850 3.0776691 2.3097910 2.7009502 2.2549706 1.9225866 2.8417863 2.7368133 3.1919496 3.0513294 2.7837309 3.5018745 2.5361905 2.6841021 2.7315267 2.6805853 2.5816465 2.6622898 2.5691551 2.4771655 2.0822043 2.8279048 2.4325572 2.6751616 2.4888878 2.8390406 2.5370606 2.1926859 2.3946600 2.1920766 2.3173436 2.5129621 2.3917334 2.5576772 3.6549427 2.5561755 2.9082321 2.9302417 2.9288701 2.4117965 2.2710773 3.0451926 2.7888048 2.3132213 2.3034455 2.0790546 2.4606862 2.0294876 2.4237320 2.9228113 3.6268752 2.6211632 3.1562235 3.1747526 2.4723348 2.2702364 3.0955161 2.5861133 2.5080520 2.3564024 2.4678028 2.9982081 2.6273090 2.6307141 2.1589112 3.4936713 2.7771646 2.8180991 2.6999670 2.3534362 2.4599897 2.5101733 4.2382767 2.5610163 2.3695767 2.4407894 2.6161051 2.4546210 2.1242096 2.3115922 2.5063487 2.3695293 2.5494421 2.7410726 2.3187374 2.4572609 2.4866491 2.4524245 2.3009564 2.3837690 2.4285639 2.4819291 2.6229131 2.1318433 2.3586909 2.2876096 2.3233653 2.6671453 2.7736259 2.0635222 2.3430913 3.0811012 2.6706933 2.4237810 3.0674829 2.5208372 2.8081451 2.1352960 2.1121670 2.6781893 2.2374616 2.2334788 3.1791279 3.0644207 2.2290969 2.5027539 3.4149684 2.0512028 2.0740414 1.8038681 2.1674120 2.3122410 2.1053335 1.6296718 2.4047995 2.0365909 2.0783474 2.8124423 1.9865862 1.8147391 2.5165956 2.1632357 2.3730938 1.8961769 2.3170508 2.6789346 3.4023313 1.9550680 1.9955327 2.4004447 2.4784679 1.9314590 2.1814700 2.0719798 2.5037668 3.6763894 2.6620812 2.4793625 3.0913597 2.2036715 2.1377757 1.8733140 2.5121380 2.5157018 1.7010498 2.2580519 3.1522797 2.2866580 2.8279632 1.9513981 1.9976826 2.8385903 1.8131352 2.6427148 2.2103841 2.5662832 2.5968963 2.8003764 2.1615795 2.6682104 2.9305653 2.6907305 2.3831999 2.5898336 2.4800413 2.6317461 2.5843080 2.5493988 2.3420619 2.6338274 2.1708057 2.5300466 2.1855956 2.5643653 2.7942522 2.6405404 2.1312204 2.6196565 2.7145076 1.9458810 2.5196255 2.1884687 2.4200830 2.8847418 2.5506499 2.5656768 2.8082022 1.9295514 2.4993155 3.7280571 3.1696800 2.5483587 3.5257600 1.9959687 2.3326521 2.2699265 2.3404116 2.8316208 2.5460673 2.2038268 3.3388085 2.6883310 2.7434853 3.3664885 1.8655217 3.0782072 3.1463704 3.2643494 3.6616033 3.3346289 2.1225128 2.2520323 3.0620584 3.0014134 2.1461169 2.5093282 2.6157686 2.7591494 3.7413743 3.1362259 2.5264861 2.9542067 2.9433765 3.2621137 3.1336651 3.1805144 2.2475060 3.1797865 2.6650959 2.3077939 2.2915498 3.0968885 2.5997449 2.5587653 2.4838480 3.1173747 2.3414660 2.1719336 1.9744642 1.8271849 2.1952623 2.1648388 1.9804626 1.6651526 2.1156428 2.4420813 1.9458603 2.3495627 2.3244272 2.0888690 2.0184523 2.2338957 1.9306443 1.9130275 2.2816079 1.8946681 2.0539039 2.5192566 2.4601785 2.2511815 2.4041085 2.4068680 2.1370914 2.5122440 2.0715899 2.6303484 2.3036170 2.5746942 2.1590345 2.3233995 2.0335258 2.6160354 2.3324606 2.3516519 2.1103264 3.2112838 2.2745295 3.6794158 9.0000000 3.2858690 2.0524652 9.0000000 2.0976352 3.4096057 1.7322725 4.1967616 2.7901792 2.5653886 3.2037620 3.4105603 1.8392554 3.4009752 3.3595365 3.8316075 3.5223286 3.9713010 3.7265593 3.8555837 4.0294744 1.4910528 4.3085431 4.2673656 9.0000000 3.5278685 3.3601135 3.4985574 2.9970422 2.4024420 4.3199600 3.3643732 3.2002964 3.2631491 3.6340138 2.6188581 3.8687190 3.2422119 3.4604338 3.3990588 3.1741095 4.0781486 3.1478158 3.9606552 3.1703250 2.9238315 3.6020859 2.3877835 2.8908446 2.9977909 3.5065422 2.4394424 3.8397041 2.8228703 2.5941944 2.8371954 2.7242032 2.7607571 2.8045641 2.6061153 2.7861714 3.3122187 3.4805673 2.3725394 3.1515602 2.4402630 2.9633080 2.6087589 2.9097849 2.7817258 2.8438565 3.7656035 2.4209196 3.2763582 3.2508516 2.8351159 2.9608061 2.6407899 3.2890351 2.7588770 2.8806315 2.9192626 2.9458782 2.7888092 3.2857454 3.3426266 2.8297705 2.5620074 3.2264601 2.8398300 2.7928191 3.1204059 3.0128286 3.0467891 2.8699399 2.7261386 2.2361353 3.2365746 3.5161513 3.1141201 2.4987461 2.7305494 2.8891722 3.3074887 2.4256077 2.7305494 3.1836355 2.8162126 1.5977166 2.7996524 3.0695417 2.4380030 2.4909928 2.2581979 2.6743673 2.6465019 2.9160373 2.5167256 2.0896599 1.9028715 2.4167931 2.1483028 3.3188345 9.0000000 2.4690084 2.5720604 3.1494375 3.3228328 2.8039876 3.7099848 2.8353990 2.1914107 2.9967683 2.9087312 2.9087312 2.0911274 2.3919358 2.0487943 2.4394930 2.4396925 2.4462891 2.5308262 2.2969945 2.0850176 2.5613512 2.0622426 2.2099646 2.2895904 2.3716182 1.8806482 1.9796837 2.2021674 2.6938332 2.0918660 2.5405474 2.9827002 2.6216497 2.4499208 2.6122811 2.4321124 2.6331791 2.2923841 2.7760705 2.6014147 2.6050548 2.2026218 2.5084285 2.3646218 2.5053922 2.5126411 2.3723269 2.8432038 3.5262827 2.8750360 3.1725987 2.9552692 1.9537730 1.8471291 2.6181878 2.9007266 1.8704624 1.9411305 1.9767987 2.0182979 2.2339231 2.0953316 2.2075028 1.9605163 3.1411666 2.5268053 1.8859819 2.2754844 2.0777761 2.4397683 2.0424894 2.7332485 2.3262335 2.6693902 2.7713555 2.3039819 2.5719490 2.9920297 2.4865305 2.3405596 2.1477491 2.6361158 2.1926252 2.6841452 3.1038808 3.6315705 2.5907528 2.6106499 2.4607209 1.8979061 2.8192400 2.7876241 2.7133216 3.0658346 3.2149597 2.6675584 2.8702444 2.8995815 2.0962350 2.8212689 2.8995815 2.4783323 2.4797580 2.4020485 2.2396064 2.4565002 2.4707519 2.2641187 2.5855519 2.1509056 2.1810358 2.4575604 2.4297581 2.3032636 2.4181674 2.6514943 2.4680572 2.3223824 2.2571706 2.1947095 2.5480422 2.2221421 2.4932858 2.3073583 2.4209409 2.2550613 2.6493261 2.2799113 2.5739117 2.2989948 2.6206055 2.6589929 2.8134654 2.1699602 2.2236919 2.1882813 2.3172285 2.7641424 2.5994407 3.0049186 2.5428939 3.1686273 9.0000000 3.6840547 9.0000000 9.0000000 2.1359286 1.5078878 9.0000000 2.2929435 2.4932154 2.1903117 2.2086581 2.3177883 2.3693541 2.5321082 2.1108270 2.6367585 2.4572494 2.6281587 2.1572775 2.8673356 2.2059617 2.2626932 2.4041638 2.3712372 2.4964031 2.1168465 2.5432741 2.5784710 2.8122160 2.3142625 2.7617478 2.7769946 2.2059584 2.1699586 2.2683348 2.5502871 2.5147323 1.9826466 2.4960125 2.5739786 3.2619340 2.6645509 2.1628198 2.0876756 1.7500512 2.5828891 2.4368101 2.4151615 2.0280595 2.1606983 2.4548127 2.7385699 2.6854834 2.4173536 2.7755672 2.7558004 1.9414226 2.3804490 2.1791033 3.2289181 1.9628357 3.3614724 2.4221261 2.0994319 2.2744055 2.2934427 2.2189346 2.2963158 4.5003046 2.4136713 2.6057684 2.2678730 2.2788584 2.6310400 2.3734071 2.1348807 2.2094000 2.2671167 2.3749400 2.4799995 2.3500955 2.2009027 2.6874044 2.4323921 2.5205947 2.3118439 2.3597727 2.3809492 2.1197491 2.3927496 2.3063624 2.2323824 2.4065566 2.2478191 2.5892915 3.2491044 2.7050225 2.9043481 2.6560917 2.8699513 2.9371273 3.3556401 2.3124997 2.9903997 3.0553008 2.7261021 2.9222299 2.5078164 2.6497346 2.6128450 2.6341218 2.7369843 3.2642517 2.6234362 2.7246902 2.8953009 2.5082982 2.4629213 2.6269452 2.0013922 2.9807256 2.7984905 2.7644104 2.5280293 2.9120238 2.8393164 2.7136374 2.9367791 2.6588164 2.4223483 2.6007575 2.3366493 2.4596869 2.9982797 2.7257205 3.0662186 2.9168190 2.9271399 3.5815234 2.0085101 2.1943954 2.2853955 2.2804606 2.3105869 2.2886166 2.4504676 2.0247514 2.3055589 2.0682927 1.8013399 2.3074133 2.2154749 2.1714972 1.9011507 2.8559197 2.4739165 2.7380957 2.0215981 2.2583940 2.6309758 2.2945921 2.5401606 2.4741818 2.8541570 2.5969419 2.2752772 2.0820347 2.2178807 2.1211694 1.9904832 2.4120146 2.6944722 9.0000000 2.2746767 2.7070944 2.3107552 2.4857189 2.4163936 3.0519332 2.3043555 2.4198591 3.4734428 2.4864293 2.9710942 2.8230848 2.4251531 2.6204731 2.5103783 2.5055323 3.0101630 2.9323380 3.1584422 2.5071363 3.1605843 5.6673478 3.2549537 3.0168895 3.2554643 2.1245318 3.2526604 2.7365384 1.9526793 3.3654981 2.4972576 2.1053747 3.7050485 8.9999989 2.9183024 2.2571268 3.5208180 9.0000000 2.6188507 5.2636516 2.4883435 2.3368058 2.6121453 2.4207167 2.4283008 2.4735958 2.3652687 2.6560833 2.0193585 2.1928858 2.1881456 2.1848877 2.0694886 2.4823313 2.5898685 2.4831078 2.6991424 2.7088637 2.5573502 2.3040650 2.5875316 2.9248191 2.3902362 2.1969774 2.9803757 1.9278575 2.4941610 2.2273716 2.3225022 2.1804517 2.3451144 2.3843505 2.0704049 2.7698554 2.9673272 2.4251463 2.5716384 2.2948502 2.0908333 3.0375133 2.3668791 2.3029583 2.3489498 2.6728156 2.2278356 2.3399093 2.4184412 2.5484346 2.8245801 5.0288987 2.6422899 2.3923750 2.2817663 1.9359969 3.9166430 2.6861629 2.2865026 2.3860161 3.2767278 2.7472396 3.6625498 3.2196075 2.0659491 1.8467468 2.5193785 2.1760021 2.1326244 2.6420235 2.0731598 2.6698056 2.9636040 2.4160916 2.5253894 1.9074083 2.6222229 2.6979863 3.0703736 9.0000000 3.5448300 3.1422939 2.5431514 2.6725562 2.4647310 3.0574587 2.9916004 2.0543094 2.8322175 2.9637184 2.7001909 2.5172174 2.4792574 2.2344662 2.5027010 2.5615912 2.4262471 2.5786711 2.1475685 2.2932490 2.8096615 2.6327208 2.2456588 2.0561571 2.7927639 2.4813393 3.0556428 2.3421573 2.2708168 2.3918159 2.6212077 3.0092728 3.1706387 2.9101867 2.3811409 2.1519340 2.6950448 2.8736646 2.4467609 2.3569243 2.4056369 2.7529860 2.7619969 2.5955929 2.5613908 3.3757006 2.7784379 2.3894692 3.0632263 2.8066291 2.5427198 3.2692369 2.0578849 2.7368591 2.6151000 2.7546230 3.2459394 2.3752891 2.6532226 3.3427325 2.9231676 4.5135419 2.6362513 2.6083930 2.3158762 2.6502797 1.9275896 2.8117022 2.1876883 3.0713408 2.9988360 3.0387334 2.5217681 3.4982668 2.4327045 2.6574795 2.6779229 3.0172274 2.6174442 7.5539005 2.6038287 2.5335651 2.3573493 2.2725519 2.3664072 2.5251126 2.6793004 2.5835423 2.7673251 2.9351544 3.3739331 2.4209582 2.6717477 2.9237526 3.5032526 2.8652218 2.5729332 2.5610970 3.3010008 3.8215312 3.2388874 3.5829422 2.9192363 2.7024725 3.6779397 3.0907581 2.8907978 2.6548784 2.7075676 2.7365783 2.6094446 2.3515325 2.3658191 2.6302517 2.5997567 2.5681769 2.4127075 2.5683853 2.4855262 2.6028629 2.9173905 2.3600530 2.4784617 2.6471094 2.7029521 2.7136103 2.7530848 2.8545891 2.3542248 2.2845172 2.4475864 2.9790989 2.7315406 2.8233491 3.0612403 2.8408507 2.7886071 3.3388807 2.7288957 2.9545258 2.5748788 2.6918622 1.9981003 2.2697362 2.8097277 2.7656498 2.2548829 2.6153094 2.4756311 2.3599456 2.5683819 2.7851003 2.0315548 1.8676788 2.4094851 2.1367642 2.8943144 2.3709381 3.1881129 2.4299731 2.6414020 2.1428401 3.4368983 3.6321455 2.2395552 2.8537617 2.1168192 2.0563106 2.3830205 3.0972729 2.3836809 1.9964118 2.6552238 2.3938240 2.9603698 2.2571792 2.4862956 2.8611783 2.4489092 2.4815841 2.5502646 2.5510267 2.3067749 2.9059020 2.5034626 2.4395589 1.8916045 2.8127007 2.4589197 3.1763057 2.2238647 2.1361280 2.1741177 2.1783483 2.3220176 2.1953659 2.0051047 2.2770106 2.4411191 2.3708129 2.2818605 2.4785329 2.3794542 2.4411911 1.9534342 2.4796218 2.4704341 2.6823915 2.3220916 1.8572318 1.9052473 2.1708182 2.5120037 2.7073323 2.1475414 2.6403577 2.3307330 2.5584391 2.1240593 1.9260817 2.2784390 2.1919000 2.4404854 2.2038608 2.4757107 2.3944086 2.4168304 2.5993554 2.6712279 2.8150332 2.3192707 2.4854007 1.9634594 2.1052081 2.0842525 2.4868973 1.8210387 1.7301688 1.0967788 1.9411711 2.1404849 2.1617455 1.6266891 2.0555651 2.0035948 1.5997745 2.0102260 2.1663341 1.6617960 2.2278845 2.1704213 2.4495483 2.2814809 1.7037987 1.9765490 1.8090366 1.6622882 1.8263243 2.1537864 2.9641527 2.0595174 2.1668578 2.4558835 1.7452368 2.3870222 2.2329929 2.0395963 2.4084764 2.1890298 1.9125496 2.7252366 1.9290456 3.0099019 2.5542713 1.9369371 2.0969417 3.1664561 3.0428167 2.7215315 2.6990236 2.7502425 2.3017570 2.8216932 2.6501511 2.1639925 2.8402860 2.4283958 2.4741177 3.1330854 4.7137702 2.4132094 2.0004830 2.3845743 3.1436083 2.4386318 2.2872525 2.4384052 2.2519052 2.4401582 2.9190049 2.5625391 2.5130781 2.8100421 2.8394141 3.6885018 3.0746980 3.6476281 2.7565718 3.1812645 3.8985013 9.0000000 2.1761822 2.9637060 2.7355459 3.6206523 9.0000000 5.0515310 2.7574183 2.8833055 2.2454531 2.8857803 3.1502667 3.1528335 2.8818975 3.8272544 9.0000000 2.7615403 4.9554450 3.4863441 9.0000000 2.8412872 5.0427292 8.2206177 5.6866827 7.3044616 1.7545019 5.9753139 3.3605087 4.7178497 9.0000000 2.1634386 7.9326954 3.2231487 4.9855047 4.2955169 4.3305687 5.2361698 3.0641839 7.3486141 9.0000000 4.2052904 4.4513827 4.1134065 7.2427872 6.6444479 4.7963125 9.0000000 5.7324065 4.1405692 4.0323667 8.9999984 8.9999982 3.9334064 2.5827046 2.6851739 2.5213468 2.6267916 3.0981962 2.5292589 2.4041171 2.1901833 2.5988278 2.4137925 2.5761658 3.5033571 2.8192276 2.3454947 2.2579243 2.5746925 2.8607809 3.1997778 2.8012853 2.6507321 2.8731880 2.5048323 2.7942614 2.3283352 2.8525863 2.9748985 2.7228328 2.7345507 3.1624989 2.4224009 3.3161579 2.5744757 3.0164827 2.0226918 3.0892249 3.1802431 2.6511228 6.8096183 2.6964652 2.6689125 2.9425357 2.8381042 2.5942389 2.3583118 2.4020563 2.5724138 2.9140098 2.6527084 7.1426116 2.2503528 2.8541437 5.4821949 2.4822433 2.7703399 4.2017402 4.2650656 4.7983478 7.9672665 4.3092993 4.0150184 0.0000010 4.1828563 4.8832329 5.7971277 5.3150175 8.9999989 3.8924222 5.1318492 8.9999989 4.6496937 8.9999986 6.0794973 7.9919563 5.9136521 5.9226008 9.0000000 2.0458669 2.3286313 2.5200243 2.0258213 2.3482355 2.5332973 2.9394638 2.2740243 2.5069772 2.8930262 2.5114589 2.5361737 2.5908634 2.5575995 2.2745658 2.2913554 2.7347722 2.6951671 2.7693803 3.1000687 2.6567271 2.6448670 2.6413458 3.3284937 2.6581957 2.3669527 2.8717419 2.3709966 3.1824417 2.5474771 2.4194902 2.7978859 3.2630057 2.7024267 2.8629031 2.5605993 2.8558877 2.4953040 2.1820981 2.4822093 3.1942738 2.8949273 3.2334689 2.5521342 2.9395937 2.8207451 2.3115378 3.0420275 4.0675651 3.1952082 2.8175863 2.4956883 3.1958282 4.5693054 3.1536406 3.1237582 3.0814545 3.4499208 3.0140288 3.8030520 2.9160784 2.2441069 9.0000000 4.5740519 3.3164497 4.0497969 1.5098470 3.1747029 4.4763151 2.9487872 3.2905192 2.2152305 3.3246787 3.9435221 2.4829369 3.3149841 1.0231617 3.4247282 2.8212987 2.0331141 7.0072143 5.1138763 3.0817773 2.5553968 2.6982078 3.0017169 3.1948671 2.5106592 3.0659084 2.5212347 2.5957342 2.2339728 2.5056425 2.8726513 2.0897279 2.4176993 2.7328339 2.4507426 2.3790794 2.1818647 2.4452228 2.0755694 2.2383701 2.6176956 2.4721374 2.5199230 2.1575362 2.6944988 3.0303840 3.6273954 2.5987550 2.9329149 2.7858833 3.1612467 2.9282815 2.8685170 2.5903253 2.7296858 2.6859667 3.4628936 3.0125611 2.9046319 2.7840037 2.7017275 2.4452634 2.6306317 3.4501199 3.2773515 0.0000010 2.7706588 3.3294266 2.9017103 2.8547545 2.7875833 3.2170123 3.3372074 2.8756890 2.7484143 2.6810375 2.9249536 2.6191330 2.6945897 3.4774601 3.0074235 2.4950741 2.8116003 3.0483867 2.3430861 2.9111807 2.5649611 4.6018705 2.9902731 3.0039233 3.8906418 4.3812263 1.3518904 4.6281317 4.5085506 3.1109208 2.4236397 3.3114473 2.9340327 3.8287783 4.6586389 2.1373473 4.8242627 2.7847966 4.3927753 3.1130865 2.4047219 5.6506298 6.0293413 4.5362143 5.6562967 2.4741980 2.6980654 2.7302131 2.8530249 2.4024084 2.2146667 2.7997084 2.5391404 2.2765633 2.6407600 2.9604505 3.1166875 2.8660560 2.4792247 2.6317385 2.2137957 2.5980805 2.7856471 2.6453858 2.5428149 2.3115685 2.4566644 4.0922878 3.0061320 3.4412088 3.2491005 3.0542025 9.0000000 2.3572106 2.4350458 3.3884711 2.5724772 2.5411783 3.3346168 2.0271280 3.5970968 3.0328893 3.7223255 3.3054740 2.8177894 2.2232843 2.2232700 2.9836619 3.6519808 3.1838309 2.4995389 3.6650203 2.9207390 3.4268598 2.7675839 3.0850829 2.9106602 2.9120629 2.8944386 3.5776724 3.1738233 2.7963958 3.9347581 2.7331267 2.2750403 2.1541032 2.5060286 2.8892487 2.9180811 3.0185731 4.7302078 3.7208540 4.0737706 3.2979480 3.5093641 3.1854728 2.8621730 3.1526656 1.8781184 1.9527591 9.0000000 2.3850438 1.7425210 2.8634140 4.1609769 2.6546775 2.4689988 2.6296467 2.4448030 2.2558068 2.3850785 2.3783735 2.1022628 2.5665392 2.4655621 2.3716586 2.4589594 2.5199414 2.7701088 2.1019137 2.1354160 2.3882205 2.0257215 2.0405801 2.1843498 2.5187909 2.5563501 2.1914704 2.5311744 2.3815387 2.5646295 2.9520472 2.1363782 2.6761704 2.5534438 2.5649086 3.1419255 2.9122640 2.3156613 2.9884276 3.3883409 2.7210229 2.1881097 2.5837660 2.2367540 2.6337038 2.1460577 2.6111543 2.5907418 2.7295913 0.0000010 2.3511516 2.9983146 2.2401490 3.8008313 3.0976864 4.9824998 1.9183175 5.0338970 3.9367724 4.6999885 3.3265212 3.3552349 3.6631727 3.0003534 2.2844482 2.6074997 2.3478406 2.4707861 2.5569861 2.7746502 2.3640884 2.2896645 2.8960223 2.5394953 2.5357993 3.0258086 2.7343539 2.2744117 2.7115053 2.7873807 2.4362796 2.3452136 2.8345000 2.9654474 2.4137826 2.3340374 2.6793257 2.5089176 2.3367295 2.3086905 2.9303556 2.7008573 2.7789131 3.1073463 2.3815690 2.8675047 2.7860289 2.5528866 2.5626376 3.7984639 2.1996812 2.3640614 3.0288103 2.7008182 2.3059179 2.3932557 2.6789674 2.6638376 2.5279544 2.4018482 2.6766060 2.8136666 2.6677067 2.5073788 2.3517944 3.2208228 2.5741625 2.5320388 2.8209054 2.7237086 2.8310513 2.8650028 2.7001749 3.3701043 2.9420420 2.7740129 2.8658877 2.6208146 3.1211183 2.7397311 2.5147085 2.6424570 2.8063898 2.5676401 2.3793568 2.1022460 2.9763831 2.5506006 3.0593211 2.7714461 3.1727814 2.9737104 3.9058939 3.4643032 2.8486486 3.3419248 2.4814141 2.7742453 2.2402346 2.7850980 3.0046604 2.7324040 3.0564607 3.5505053 1.9979797 2.2379769 1.8224926 1.7771122 2.1312416 2.1486486 2.2697579 2.2052118 1.7612160 2.2447227 1.9413852 1.8244177 2.2802598 2.1525123 2.1324030 2.1888349 2.1354692 1.9707040 2.2768328 2.3346829 2.1999811 1.8740944 2.1394273 2.1117132 2.2829121 1.9387695 1.9045708 2.1996537 2.3084201 2.2242254 1.6348960 2.0496363 2.0489745 2.6127444 2.6826619 1.6967250 2.7749143 2.4890566 1.9787565 2.6801507 1.8605117 2.2837689 2.4629071 1.6374406 2.5367574 2.2799224 3.1561172 2.3308642 2.4304910 2.8849882 2.6782472 2.9171188 2.7260273 2.6984543 2.7784715 2.9367766 2.5375621 2.3739727 2.6915948 1.9499118 3.1720783 0.0000010 2.5505798 2.6434597 1.4443199 2.7225394 2.4899004 2.4349344 2.6398572 2.1646019 2.5086665 2.6451215 2.9969126 3.5108190 2.3780968 2.9233054 2.4143181 5.6592562 3.2387081 2.4793503 2.6920260 2.5031278 3.0565335 2.7702354 2.3968726 2.8584371 2.8643727 2.6533011 2.9378543 3.6373445 2.0487374 3.1519038 2.0724834 3.3646255 2.5880688 2.4762316 2.5313739 2.5003826 2.2605495 2.2758389 2.3100507 2.5855707 2.3539324 2.2648737 2.2370842 2.6585565 2.7927423 2.2863290 2.1801453 2.5084322 2.2262622 2.4859187 2.3027625 2.6112244 2.3873885 2.7243993 2.3999912 2.7348114 2.4985565 2.4240580 2.3042039 2.4491745 2.4146876 2.5869158 2.3914622 2.2028590 2.8056411 2.2396093 2.4683613 2.5534923 2.7293107 2.7247507 4.7694051 2.6265806 2.9705810 4.9517908 4.3428580 4.7131737 5.2051686 4.3543203 4.3944710 2.8836500 4.3733134 1.4257040 4.7538023 5.0830781 4.4956487 5.3180451 5.1536808 5.1958019 4.1308404 4.7846428 4.7482987 3.0891089 5.6888200 4.7178159 5.4734208 6.3735069 4.4405546 4.6094104 3.9784773 4.2701943 5.1331438 3.2055774 2.6485478 5.2406251 2.2823489 5.6478921 0.9329521 2.6398733 4.7462126 5.4415342 4.6952843 4.7760346 2.7916490 2.8718042 1.5129104 3.3870800 3.9671727 5.4476205 2.9277830 2.6922036 2.8999703 2.9023720 2.4217978 2.9163694 2.9213908 2.4273424 2.4699492 2.9131587 2.6242570 2.6114901 2.6735716 2.5137601 2.5852290 2.5932408 2.8700455 2.9433975 2.6141671 2.7551321 2.4151885 2.8935831 2.6974797 2.4132923 2.7965608 3.0201208 3.0284449 2.3317124 2.9437115 2.4171594 2.8975510 2.4817815 3.1578035 2.4978283 2.6477371 3.1298388 3.0564057 2.7138275 2.4868714 2.5432517 2.4854864 2.5153899 2.0449494 3.2513289 2.9859137 2.6277011 3.0023583 3.3604064 2.2539094 2.7236848 3.5010721 9.0000000 9.0000000 3.7112940 2.7120338 6.8002160 4.1789192 3.4592524 3.4633422 3.5898518 3.6433855 3.4629260 3.8955440 3.5803755 3.7289512 3.6743793 3.7269432 3.5771456 4.5722538 3.4261123 3.4416731 3.6126552 4.0993412 3.6044697 3.7109599 3.6367666 3.8875773 3.4169267 3.8453901 4.1636789 3.8598326 3.4917605 3.0477767 4.2702558 3.5135561 3.5930886 4.0509784 3.2324778 3.6583518 3.6063430 3.5902402 3.8491628 3.1397788 3.0144929 3.9437261 3.3328665 3.1908191 3.6659071 3.5243887 4.7045067 4.0675278 3.5950721 3.1856758 4.1515040 4.3789192 3.2060424 3.4622838 3.8475331 3.8630094 3.2917720 3.5985641 3.1112867 3.5697030 3.1036128 3.8880963 3.1334170 3.0975820 3.7110908 3.0466294 3.3593373 3.7998297 3.8066189 2.4537662 3.3074150 3.0273111 2.9122073 2.9282695 3.0449444 3.3913464 2.9090245 2.9944571 3.4464181 2.9223607 3.9113151 3.0481883 3.2556249 3.0388553 1.0188010 0.8830533 1.2154932 1.1250033 0.8555739 1.1079601 1.1107179 0.9618332 1.2408055 0.9548843 0.9077615 1.1027266 0.8927867 1.0580904 0.9884063 1.0406819 0.9855472 1.1304983 0.9537750 1.1763045 1.2279340 1.4311195 1.2001084 1.0727731 1.5734224 1.1002376 1.1280102 1.3940208 3.3668777 1.1247032 1.0400113 1.4676289 0.8123100 3.5934172 0.9009380 1.1992688 1.0183491 1.0984790 1.2080436 1.1020442 1.1098078 0.7902833 0.0000010 2.3111385 3.5623021 0.0000010 0.0000000 2.9158819 2.6707524 0.0000010 1.9556336 0.0000010 3.2692943 0.0000010 3.2325879 0.0000010 3.6062757 7.8233447 0.0000010 0.0000010 9.0000000 2.7450040 2.7663885 5.5096286 1.4199944 3.4075836 3.2583318 3.8932838 2.9507238 9.0000000 0.0000010 2.2903111 9.0000000 0.0000010 4.0269449 3.3798264 3.8998955 4.4790592 3.5096639 2.5022207 5.6492308 9.0000000 2.9395342 9.0000000 3.0290989 2.1994187 3.1493975 2.2042145 3.0478227 2.5014139 2.8611777 2.2718997 3.3137683 2.8839669 2.6716497 2.6854955 2.2777260 3.0084000 2.1489189 2.4901019 2.2624813 3.0652334 2.7493287 2.1625195 2.9864035 2.3381246 2.6437439 2.6986550 2.7150415 2.5975608 2.1998844 2.3749948 2.7142659 3.8827916 2.8986273 2.8957816 2.9287523 2.4163791 2.9327149 2.2834334 3.3476268 2.5991784 2.3446588 9.0000000 2.9857056 9.0000000 3.0883776 2.4953418 1.9938236 4.1673286 2.7202284 5.3676156 9.0000000 3.3942715 2.2866713 2.1456580 9.0000000 9.0000000 9.0000000 3.2663055 2.5185187 2.5637394 2.5999018 2.6576423 2.6166716 2.7302991 2.6540632 2.7739269 2.5680491 2.4828967 3.1490105 2.5871175 2.6675227 3.2582786 2.5679945 2.7712261 2.7098545 3.2024018 3.3489308 2.2800370 3.2159915 3.9098929 2.7906333 3.4881445 3.0897144 3.9774655 3.2412880 4.1300843 3.7045266 2.7673409 3.7833861 3.2017327 3.5491633 3.3888354 3.3274096 3.1641858 3.4799302 2.3408354 3.6110456 3.9284464 9.0000000 2.9714968 3.0999138 2.7542312 3.6736419 9.0000000 4.6880476 1.1840310 9.0000000 9.0000000 2.3890431 3.1140947 2.9062330 2.6907017 2.8173182 2.4883639 2.4100295 2.5699844 2.4385329 2.3406028 2.3692685 2.5018374 2.5344585 3.1183483 2.6743292 2.4304250 2.9049512 2.6316585 2.2452251 2.4947408 2.6803120 2.7272670 3.6224360 2.3670197 2.5933754 2.8417698 2.4977697 2.7850835 3.1355928 2.4953799 3.6325049 3.6325049 3.8196322 3.8196322 3.6747373 3.6358810 4.5991841 4.5639677 4.0559871 4.1978711 3.7050117 3.5974052 3.5974052 3.7050117 4.3388905 3.2504044 4.1335958 3.4262919 3.4262919 3.9768569 3.9768569 5.0937604 3.5000246 5.3946333 5.3946333 6.6209265 6.1083297 4.3210161 4.3210161 3.4809201 3.4809201 4.1586860 4.1586860 9.0000000 6.1758005 4.6331191 2.0751472 2.3561429 3.5431561 2.2541042 2.0201271 
BIGNAT007249_KOG2919                                                                                                                                   5.2125327 3.6295120 4.2505783 4.1081746 4.1752570 4.0784545 4.3903921 3.9804054 5.7650185 4.3893166 4.3874549 3.9735362 5.0063341 4.1466585 4.5168872 4.4379624 4.1834127 3.8182103 3.5293999 4.2205145 3.1020149 3.9090662 3.7780735 3.5672214 3.5355438 4.8178623 3.8335065 4.5486288 3.9755332 5.1089306 4.3240827 3.8038732 4.5651136 4.3170036 3.5495779 4.2010357 4.2259560 3.7083341 4.5193663 4.1087237 3.8873724 4.6781886 3.8104365 4.4791281 4.3781677 4.9571433 3.6759917 3.6318972 4.2799522 3.9514007 3.9951825 5.1155898 4.7906910 5.2466058 4.0659202 4.0008241 3.9847094 4.1767423 4.1182612 4.3758450 4.3278745 4.1556123 5.0214882 3.7444684 5.1213946 4.1998875 4.2242885 3.6589934 5.0723065 3.3341755 4.8086102 4.0583569 4.6759515 4.2735493 4.3956304 4.0780590 3.1865250 4.7899449 4.4089104 3.9655342 4.8418772 5.0038051 3.8159487 5.4593989 3.8418206 4.4303647 5.3063743 3.9104991 4.6212002 4.1393272 4.7017410 5.7501149 5.5651647 5.7809380 5.7102011 5.3136369 5.2731786 5.5600135 5.4683289 5.5048220 5.2386405 5.6397155 5.5968293 5.7727393 5.0424047 5.2067315 5.5807275 5.3127937 4.7516263 5.8241016 4.8470942 4.9655787 4.9540189 5.0299607 5.5154145 4.9738963 5.1637080 4.4665516 5.5323694 4.8626781 6.0176632 4.5376744 5.4728851 5.0081160 4.3524210 4.8045169 5.5446061 5.5522158 5.0475014 4.5805155 5.8530594 4.4537629 5.2422862 5.0179528 5.1246450 4.1012919 4.7210826 3.9863858 4.7913651 4.9401849 4.6354883 4.5645901 3.9814349 4.7866209 4.4489333 4.9569787 4.0017786 4.7054975 4.2186857 4.2989554 4.5226813 4.5006415 3.6635392 3.2209205 5.4157298 3.4174309 4.2158851 3.8613312 3.6341488 3.8973521 4.0773765 3.3818404 4.3443531 5.4815280 4.5210814 4.6643135 4.1003511 4.4705972 4.6953169 4.1247945 3.1939103 4.7400038 4.4765105 4.2297548 4.5281235 4.4100493 6.1016070 3.8626673 3.8249769 5.0687669 3.9117430 4.5776471 3.6560339 3.8091967 4.3112575 5.5388153 4.5502372 4.4538815 4.2998429 3.9922782 4.0263533 3.8921978 4.4424451 5.0057655 3.8862563 4.3120945 4.1835291 3.9901880 3.8260063 4.1167872 3.7332950 4.5949923 4.7781007 4.7727332 4.2013189 3.8738154 3.6919129 4.3981545 4.7390799 5.1698212 4.8543834 6.5340640 5.2273141 5.3414782 4.4628280 4.0134860 3.8372536 3.8150172 4.8994198 5.2479055 4.6991149 4.2220612 4.8997015 4.3650621 4.8208622 3.7341594 5.8664222 5.3068006 5.2567278 4.3642311 4.6151886 3.7026548 4.2396503 4.6201894 4.8858550 3.8439603 4.3746343 4.8822426 5.7300575 3.5654981 3.5003077 3.9081775 3.8875873 5.8672046 4.8931486 3.7660444 3.7869410 4.5704002 4.9303321 4.6601372 3.7238169 3.9121093 3.4706054 3.7256654 4.7162540 4.6826728 4.6603748 4.5104055 5.7651076 4.1034351 3.8847269 4.5433955 4.1143804 4.2552314 5.7081133 4.9882614 3.8581858 3.6344600 3.8922385 4.1509578 4.2182850 3.9153951 3.5004205 4.1301689 3.6604656 4.4221566 3.7115474 3.8471670 3.6593948 3.4259876 3.8884006 3.7667405 3.7517283 3.4867185 3.6397551 3.9676453 3.5991834 3.3107641 3.7257508 4.0465716 5.0212284 3.9240263 4.0935666 4.0834037 4.1720017 4.0167091 3.2814611 4.3923192 3.8175978 4.2912323 4.2554603 3.5305142 3.9767274 4.3652712 4.6829336 6.5508335 5.6406726 4.9231454 5.1033874 6.3864762 5.0911283 7.2431653 4.1184327 3.8473893 5.8437112 4.4970871 6.0310640 6.3225794 4.4621408 5.0251962 5.8828550 8.4942779 4.7979694 5.5473463 7.0199478 6.2732500 7.3558395 2.4475641 6.2315576 6.2902602 5.8572646 6.2016037 7.6965042 7.3006458 5.0538680 5.7921775 6.1849233 5.1092169 8.2876648 7.8218182 5.6234188 5.3574999 4.4849266 7.6983801 6.1354204 5.9167606 5.9003631 7.2843525 6.1449164 7.1484815 5.1647942 3.6848022 5.1413007 4.3342483 4.3531023 4.8881566 6.5122160 5.3636175 6.4220597 4.2436561 4.3526459 3.7942150 4.1451996 4.4792640 3.9631192 4.3969066 3.6226470 4.3075127 3.7826750 4.0872893 3.9618218 4.1361491 4.0474366 3.8758604 3.9225164 3.7172471 3.9595477 3.9208507 3.6530035 3.9555410 4.3798475 4.2839126 4.2626821 4.0059178 4.2888823 4.1719266 3.8550050 3.9406384 4.0043280 4.8153291 4.5581712 4.1030588 4.0854686 3.8050624 4.2161354 4.4348712 3.8249172 5.1174679 4.0510932 4.5818287 3.4404777 4.0529695 4.0160067 4.6135713 3.7686340 4.7329924 4.6808464 4.3408351 5.1776170 4.7229317 4.4499539 4.1727063 5.0436306 3.8724674 3.4322232 3.9993705 3.5414721 4.0844549 3.8200927 4.2054255 5.1452468 4.4185062 4.3104144 4.3676694 4.6463322 3.9176438 3.9574691 4.0705282 3.9219774 2.4909028 3.3066761 4.0949313 4.7735590 3.8003427 4.5332255 5.6509663 4.8332634 3.6367365 4.1678829 3.3475260 3.2153610 3.6737489 3.8595985 3.5935750 3.4373282 3.6172510 4.2946075 4.0774089 3.6335505 3.7862563 3.9406894 4.4106141 4.4859668 3.4384747 4.1147412 3.6203016 4.0570510 3.7055832 4.6947201 3.8899242 3.4500262 4.1476068 3.6242240 3.8875635 3.9234023 3.6158358 3.5804509 4.1594274 3.9148756 3.6852230 3.4687259 3.8089613 2.9676290 3.4473236 3.8619383 3.8021530 3.4548904 3.3386807 4.2318874 4.1692896 3.9794666 5.1818103 4.1342828 4.2029290 3.7517715 4.8618102 4.5167005 4.4978780 4.3668684 4.2105265 4.2850307 4.0404580 5.4273187 4.2192620 4.9958120 3.8008734 5.0474670 3.6559244 4.9366243 4.7122121 3.4995369 5.4118935 3.7763746 4.4579017 4.3084365 3.7897121 4.2849288 4.5929467 3.8806677 4.8076984 5.2388275 4.4387697 4.7320719 4.1829153 4.6140116 3.8403344 6.4587173 3.8922614 4.1540967 5.2885696 4.4641881 4.3997489 3.7961303 4.0745059 5.0549135 5.9659744 6.4849142 5.6901918 4.8211835 4.2556102 5.6901918 3.9668351 3.7142677 3.7964363 4.1446238 4.1183350 3.8895109 3.8425255 4.7202413 3.7715308 3.7485743 4.0391814 3.8099855 4.8100949 4.3357260 4.2121946 3.6304796 3.6021279 4.2327682 3.8427267 3.6709417 3.7419450 3.8634125 4.0788502 3.9845159 3.6642414 4.0053855 3.9336229 4.1772969 4.2813995 4.3194201 4.0556008 4.3176891 3.9215231 4.0456670 3.6768559 3.8524598 4.0364854 4.5656201 3.9654350 5.1326495 4.4126290 3.9603047 6.6350155 8.0335753 2.8868880 3.9229016 3.3718483 4.2676676 4.5794176 5.0416869 5.3958150 4.3898271 5.2969845 4.7253553 4.1786599 5.1861448 4.9342942 5.0574675 5.5856080 5.1871619 5.8016120 4.1858136 4.3170632 3.9954579 4.9446561 5.2128055 5.6085640 5.4692299 4.0225442 4.2856458 3.9313486 4.8463400 3.8732896 5.1649261 4.0353567 4.2084324 4.9573951 5.9255900 4.1666348 4.9596158 4.4142066 6.1997221 5.6021108 4.9654551 4.0307216 3.8828461 5.0847060 4.6886593 4.2500248 4.0954234 4.1575753 4.5825526 3.7393907 4.7153446 3.4141968 3.5232611 4.8179998 3.8291137 4.0518518 5.0928660 4.6699287 4.1127519 4.3031073 4.6530540 4.9582858 5.3521486 4.9063846 4.5853158 4.4581660 4.2161716 4.9542800 4.7847423 5.5132567 4.8786822 5.1823155 5.4232338 4.7713217 4.9938254 5.2038719 4.4699872 4.2560290 4.3082427 4.2435422 4.1470606 4.8178585 4.8416124 5.0810174 5.3042645 5.1306939 4.4583789 4.6974026 4.5579986 5.2806310 4.7747532 4.4687198 5.4068894 4.8226771 5.5136342 5.1147812 4.3217641 5.3919179 4.6184248 4.6450776 4.5083142 5.2014878 4.5422232 5.4554966 4.5783094 4.6289011 6.5604309 5.1561888 5.1376996 5.3092977 4.8129753 5.5828789 5.2381339 5.1182344 4.7818885 5.6362673 5.0402620 4.6729750 6.1177886 4.5816171 5.4732992 5.5695866 4.7479776 4.8314012 4.7977286 5.0398685 5.5038147 5.1418966 3.9226761 5.4420909 4.5812461 3.9035779 5.5881562 4.6992256 5.1988232 4.3543951 5.7503998 5.6517147 4.5489041 3.8221202 3.5326349 4.2535525 4.5315424 3.7751699 4.0255344 4.2075968 4.1991697 5.0358714 4.8107056 4.2056966 4.5484270 3.9780073 4.1280300 4.3364350 3.8460543 4.1802220 4.6750785 3.8755282 5.3167565 4.5730152 5.4870579 4.8139020 7.6923503 3.6301821 3.9604880 4.7541611 4.2708589 4.5837374 3.8124310 5.5625162 3.7459434 3.9061886 4.5386821 3.4964124 4.3349734 5.8604641 4.7014254 4.3378874 5.0116668 4.4840420 9.0000000 3.7939019 3.6127851 3.6443146 4.0070955 3.5511328 3.5808579 3.9500104 4.9492561 3.1736526 3.8900565 4.1734628 4.2210404 4.6689488 3.9464284 3.6128273 4.0357990 4.5066477 3.1643739 4.1132924 4.6767353 4.5273653 5.5654651 4.7467481 5.4641123 5.1232596 3.3339739 5.2941300 4.3891321 3.8485901 7.4393835 3.5157678 3.7915667 3.5391978 3.8244078 3.5494323 3.8893974 4.2936421 3.8658546 4.3522082 3.7738877 3.7171649 4.1725591 3.5783668 4.0566281 4.0009662 3.9438600 3.9810372 4.2315942 4.2660644 4.2609997 4.4116847 3.7056992 3.6733687 3.9243532 4.6799134 5.2583176 4.3779881 4.3161565 4.4538505 3.7619313 3.7546082 4.3050733 3.7218584 3.7638970 4.3596561 3.1845992 4.3787909 4.0147608 4.1405035 4.4072965 4.3257373 4.0229592 4.0108943 3.6254684 3.2011196 3.7921477 4.4750517 4.2392259 5.2510183 6.4614293 4.5728129 3.7237415 6.9425347 4.6343460 6.1295899 4.0230652 5.0989636 4.2076444 4.7398201 5.2488468 5.8401789 4.7020067 4.5037052 3.8842745 4.5207518 4.9472386 4.2567777 4.9523954 5.1507746 4.5085068 4.0970392 3.9410275 4.1815752 3.8570516 4.6305593 5.3317423 4.4196128 2.8141191 5.1745039 4.3993455 3.7882502 4.6617438 4.2959752 3.6943195 5.2030821 3.4384391 4.4066230 5.0240740 4.9200407 4.2803244 3.9286875 4.6659376 4.2077403 3.8086318 4.6637956 4.1677577 3.9155917 4.1346687 4.6877231 3.9091649 3.6342814 4.2819051 3.8805777 4.3693071 4.0027188 3.5251909 4.1766732 3.8184975 4.2562670 3.7985683 3.7993634 4.5310032 4.4062882 4.3858455 4.0254207 4.3143506 4.2874218 4.2482157 4.5614997 3.8638904 4.2583631 4.4614200 3.6035414 4.8311088 4.0793284 4.6747676 5.0819965 4.2962508 4.3903266 4.7935669 4.8867625 4.3755245 4.1728863 4.3740849 3.9091085 3.5921618 2.5135389 3.0779565 4.3829053 5.1033979 4.3507471 4.3571321 3.5378938 4.6338166 4.7781831 4.7577788 4.8056305 4.8492637 3.5957513 4.0069850 4.8606911 5.0935293 4.0923504 5.2665260 3.9984574 3.7996578 4.2124501 3.8985270 4.7187341 4.8923696 4.1170424 4.7710194 4.6463889 4.3969994 3.8329392 4.7868947 4.6753111 3.8799195 4.1702627 4.2018144 4.5554415 4.8571701 5.6470359 3.6934156 3.9738990 4.9512305 4.0648038 4.9618919 4.4458897 5.1995620 4.3753883 4.0408817 4.6622840 4.6873108 4.0587557 4.4781934 4.3721138 4.3255599 4.5329525 4.0263606 4.2641251 4.0694444 4.6384180 4.4562150 5.0594963 4.2626783 4.5263749 4.6445769 4.5645496 4.0049276 3.8138365 4.8073149 4.4772621 4.1488635 4.1173854 4.3227727 3.7019529 4.0901701 4.8863466 3.9475188 4.4018899 4.5564712 4.1999242 4.5118824 4.4751049 4.6576577 3.7317181 4.2493863 5.0718038 4.3345708 3.8258857 5.4407223 4.1810671 4.1032994 5.0378394 5.7105076 4.9235001 5.1592926 4.9705979 4.4477007 4.5084469 3.9429533 5.3637265 3.8732278 5.4538250 4.4994764 4.7966954 4.2310044 4.5261386 3.9439388 4.4136929 4.8477907 4.6365753 4.0145195 3.7067940 4.4422453 5.3964804 3.7473293 4.3231137 4.0862806 3.5544796 4.1073624 3.7306196 3.8531324 4.8587803 5.6641299 5.0141646 4.1230008 4.6228102 5.2667597 4.3796658 4.5959824 4.4864317 5.7663211 3.8444530 5.1790737 3.7564594 4.8855090 4.4961370 4.7065033 4.1486055 4.5225092 4.2412056 4.2220316 4.1637112 4.9551866 3.6668746 4.7939456 4.7356597 4.1423371 4.2425901 4.4786527 3.9265146 4.6071213 4.7427065 4.0286808 4.0584883 3.5754231 3.8603189 4.5215397 4.5076658 4.2462079 4.4594614 4.0535493 4.1336214 3.7874297 3.7333222 4.2552793 4.7451060 4.4413837 4.7449444 4.4790053 4.5630446 3.9701765 4.3407781 3.8945621 4.7450118 4.4868408 4.5410556 3.6247986 4.0226420 3.9510723 4.0375737 4.1108007 3.7206431 4.1101307 3.6021505 4.2289749 4.6345890 4.3976341 3.6674064 3.8414775 4.2220995 4.4057621 4.1159837 4.2443731 3.6781804 3.8028502 4.0763409 5.1552428 4.3822341 4.1579302 4.8702167 4.3876847 3.9718265 4.2182998 4.3947076 4.0435725 4.9313767 3.3937843 4.1216975 4.9867305 4.2214333 3.8002905 5.2399007 4.5793717 4.0756015 3.7227730 4.1175515 5.2276943 3.9753662 4.3533872 5.5777329 4.1864296 4.3377563 3.9871022 4.3502264 5.5672774 4.2323221 4.5442483 4.6379621 3.9708111 3.7684850 4.7568639 2.9000236 3.7909700 4.8047070 6.0094604 3.9475318 4.1363369 5.4935970 4.2155903 3.0738572 2.8915857 3.6505127 4.0467986 4.0133777 4.0041062 4.3159123 4.7070298 4.7490044 2.9818548 4.2307972 4.7060268 4.7980843 3.3108197 6.0001557 3.7202262 5.4757326 3.0935795 3.2636055 5.1563894 3.2771192 2.3970003 2.8694212 2.9202832 5.0581460 3.0695794 4.6601164 4.5333777 4.9439209 3.5156655 3.3512297 4.2040616 4.3685748 4.0426271 4.1729319 4.1734331 4.1734285 4.9209416 4.8497781 9.0000000 4.4722437 3.0527636 5.3422698 5.1618729 5.4833764 4.5589220 2.9591063 3.8237922 3.6571273 4.7912109 5.4808950 4.3428558 5.3224731 3.6798745 4.1174489 8.5477082 4.0290668 5.2681186 2.6142129 3.7241348 5.3587969 5.1588568 4.9356757 4.3404017 2.6932622 3.4012499 8.9999989 3.1449398 3.7520201 4.9526839 3.6165905 4.9671641 4.1241691 3.9093780 4.0973491 4.7324581 3.9518493 4.0623823 3.9060571 3.8615783 4.1476181 3.7212248 4.3629370 3.9377358 3.6735881 4.0469004 4.0128755 3.9917380 4.1570039 3.7536153 3.4023410 4.6745089 3.9955056 4.2388119 4.3759503 3.7297590 4.1756349 4.5783272 3.8170600 4.7555919 4.3466757 4.0091224 4.1587724 5.0382443 4.4620764 3.8446389 6.3654137 4.1881110 3.9415519 4.1208784 4.3488454 4.4737647 4.6947787 4.6440078 4.7253087 5.3436441 4.4797101 4.0381193 5.1173988 5.3311380 7.8610400 3.7635512 4.7279290 5.5189716 6.0402717 7.6596706 6.0370268 6.6880490 6.4646723 6.4344656 7.6076645 5.9473203 5.7788486 9.0000000 6.1531926 9.0000000 6.6530954 7.7045072 6.9352693 7.4354688 8.5671340 9.0000000 7.0313895 6.5517186 7.0377457 4.1457242 4.6645570 4.0172875 3.8388099 3.9022830 4.1023043 4.8287906 4.5215475 4.6011640 4.5741803 3.7976569 5.1668531 4.5511660 4.1406356 4.2141992 3.6492439 5.1232991 3.9483477 3.6515045 4.2613144 4.5804908 3.8756013 4.6861725 3.7708955 4.1694307 3.4839928 4.7131874 4.3554600 5.5044515 4.7244418 4.7820209 4.8227384 4.1654323 4.7206043 5.1189630 4.3038984 5.3576873 4.8357714 4.2024929 5.0189997 4.2494332 4.1341242 3.6961055 4.0443810 4.5164410 4.3030337 3.7287517 4.7613178 5.0252817 4.7512906 5.0566098 4.0275476 4.1240915 5.1082653 3.9329706 4.7119411 4.4428171 5.9087998 4.4632791 3.9850418 4.8568074 7.3841126 5.7986303 5.2052421 5.4891407 4.5319601 4.0186431 4.2017914 5.1806290 3.7862554 4.0749164 3.8414692 4.0844842 3.4031931 3.0767494 2.9498146 2.0710764 4.5704123 4.4608211 2.8002427 4.5824233 6.5862819 4.1362045 4.7114303 6.5593568 4.6841318 5.6033177 5.6017101 6.0786403 3.8466078 4.4189875 4.5000710 3.8108177 4.4989369 4.1047259 3.6405408 5.0617699 4.2358095 4.6398358 4.1734816 3.8445610 4.6775006 4.1360020 4.6796694 4.5242170 3.9776498 3.8655230 4.4217279 4.4870583 4.3667451 3.9121274 4.6156399 3.8814118 4.3182744 4.4715928 4.8334969 5.0445068 4.5401508 3.9658623 4.6835631 3.8740586 4.4196875 5.1034287 3.8199304 4.0322125 4.3593908 4.1918864 3.4503701 3.3839034 4.0867098 3.4791996 4.8524521 4.2132670 4.9342985 4.7113293 4.3446373 4.2239185 6.0996098 3.7441969 3.6086800 4.0452526 3.6651008 4.8915747 3.4658157 4.0740751 4.4098982 4.0103424 6.3198217 4.5256023 4.6109842 4.4778202 4.6916271 3.9173164 5.2193659 4.3380361 4.4449598 5.1984264 7.4784421 5.0090901 5.3142559 4.2359618 4.3025548 4.7861138 4.9691509 4.8080155 4.2586873 3.5974415 4.3356839 4.2344606 5.4380345 4.1702793 4.2915929 4.7192862 3.7259283 4.9575163 4.4090840 4.7670064 4.8635504 4.7779923 4.5658752 4.5564477 4.2808237 4.7042154 4.4970082 4.9769307 5.6206510 4.5127654 4.6805581 4.3244283 5.0957311 5.2420624 5.5833018 4.5332707 3.8766765 5.1608811 4.6563069 5.1170209 4.6631769 5.0235543 4.9415533 4.8695245 4.0726327 4.3703051 5.3175062 5.4566833 4.0628038 4.0751412 6.3932602 3.4366143 4.7262393 5.4256963 4.7742304 3.9210007 5.8136808 4.2587443 3.1525700 4.8008174 4.8442784 4.7923054 4.2861708 4.7169463 3.9329140 4.0761971 4.1316118 4.1346468 4.1787127 4.7058262 4.3813624 3.8156602 4.0567250 4.3794256 4.7864935 4.4289128 3.9852044 3.3591113 3.5592440 3.4714602 4.5935852 6.0031086 4.2872398 5.1369937 5.0557903 4.7834294 4.6772007 6.3473307 4.0241851 4.6102408 3.3535881 4.2825931 6.7771255 3.3898082 4.5340921 3.7058816 5.3936918 4.0333361 3.9683085 4.3105415 4.2388796 3.6832188 3.9041843 4.0413449 3.8768734 3.9459559 4.3664758 4.5500140 4.1278108 4.1627189 3.7172969 4.2175800 4.1587557 3.9425329 3.8704991 3.4090951 3.4645876 4.2807991 4.0418070 4.2786712 3.5562136 3.5894326 4.3637351 4.0390337 4.5398982 3.9475960 3.9869585 4.1265359 3.9831879 4.1944921 4.6005262 3.7096699 3.4795507 3.7475060 3.3255201 4.8941668 4.6030070 4.3315944 3.0203288 3.5465745 3.8743222 4.4641959 3.3675283 3.2958479 5.0596030 3.9377171 5.0184842 3.6412454 6.2646259 3.2366221 9.0000000 9.0000000 4.3922463 9.0000000 4.4379271 4.8285503 2.5612795 4.7075826 6.2694890 5.4043622 5.2711958 5.9419545 5.9116599 6.0841650 5.1508363 4.6330120 5.3510467 5.0809918 5.6816057 5.2969737 5.6586568 4.9302997 5.1626968 5.2080583 5.9357812 4.8071705 5.9728101 4.8398444 6.0040832 5.5266527 5.8833976 5.2554591 5.2826362 5.5052087 5.6528275 5.6995312 5.4107952 5.0887405 5.6214227 5.6767322 5.0529906 5.0765960 6.1838393 5.5378531 4.9977372 5.1933808 5.4975668 5.2684303 5.2366334 5.1905603 5.4330949 5.2320536 4.7752471 4.8850500 5.6764817 4.9804907 4.4860806 4.8111336 6.0542739 5.4500299 5.6778302 4.3357113 4.2185836 4.3470769 4.0044323 3.9919867 4.6934503 3.8077075 3.8612268 4.2920351 4.5104373 4.5155422 4.0970668 4.6403772 4.5992099 4.0292433 3.7849893 4.2443372 4.2294865 4.9290869 4.0967667 4.2943000 4.8564830 3.5588832 4.0492035 5.2422507 5.0655672 3.8360069 3.6740740 3.8100631 4.5197480 4.1005909 3.9710557 4.0646056 5.1641025 3.8808980 4.6858020 4.4639580 5.3051633 4.7881050 4.3711492 5.6816047 4.9088578 4.6057119 4.9858609 4.3057068 4.3688429 5.6244256 4.9985778 4.7397303 4.6331799 4.7334921 4.4074313 4.5687502 4.4212349 4.6675006 4.3481590 4.3110078 4.2882729 4.2823350 4.8524904 4.4913274 4.3556051 4.1130953 5.3775897 5.1935301 4.1619191 4.3652982 3.2810895 4.8312040 4.0889499 4.5344182 4.5430919 4.8902420 5.1899013 4.7128699 4.6650048 5.4462236 4.2189980 4.5043397 4.1777168 3.9785737 4.5945524 4.9370646 6.3926938 4.8440200 5.0952086 4.6006116 3.7280956 4.1099630 4.5143053 4.3003183 5.1013921 4.1487280 4.8536670 5.4011420 4.5630338 4.7038343 3.7927248 4.1946377 4.0088868 5.3293521 6.9241101 2.4788237 4.7415860 4.0036734 5.6056946 6.4013209 4.7913818 8.9999984 4.2371149 4.9109195 6.3867047 5.2978987 5.6792339 4.3742126 7.9872146 7.3619858 4.9218243 5.3484309 4.7487358 5.9504982 4.2202045 3.5071576 5.0073042 5.3648652 5.4462457 5.2578362 4.1798238 4.8739839 4.7701740 3.8701740 3.4663900 3.9368698 3.7549165 3.8381608 3.9141971 3.6556369 3.3455283 3.4484147 3.8952262 4.0474928 3.4040581 3.7479917 3.9753404 3.8799037 4.4182916 3.6465628 2.9817193 3.9612495 4.1682491 4.3715850 3.9822552 3.6619689 4.3352043 4.5669698 3.8400324 3.7864053 4.3181790 4.4085068 4.1747036 4.0936393 3.7605842 4.3525936 3.7783081 4.3892968 3.8967407 4.0653032 4.1733540 8.9308723 3.9158105 3.9277630 8.8323649 7.4685033 8.0865139 7.6623825 6.9213512 7.1069169 4.7905187 7.5884682 3.1456603 8.1942966 8.2137107 7.4454336 7.0573212 6.7559779 9.0000000 7.5932196 7.4566694 7.0546471 3.5331473 5.9209877 8.0890236 7.7397575 7.0063655 7.1486177 6.3624303 6.9740131 6.7253282 8.5961238 3.9620660 5.5231162 9.0000000 4.0387284 8.0463836 2.9546040 4.1138021 6.9162024 6.9317688 6.5595465 6.1490788 4.0588841 4.4223663 6.0370681 3.8486602 7.5558595 9.0000000 3.9451982 4.0113080 4.8671286 4.4892756 3.9162391 4.0538600 4.4892342 3.9018285 3.6816139 4.0447558 3.9429934 3.6758097 4.2671941 4.5103284 3.6721503 3.9361382 3.6154052 4.0636699 3.8118538 3.8871824 4.0394098 3.6305177 3.8558151 3.6080632 3.6224319 3.7580375 3.7279652 4.0516859 3.6817910 4.0882871 5.2535358 4.1088105 3.9572689 4.6382122 3.7678407 4.2498150 3.7953404 4.0551596 4.4135702 3.0873303 4.9836347 4.8857784 3.9795449 3.4659902 3.4971869 4.5650080 4.0723143 4.0246110 3.9942200 3.7847406 4.2318684 4.1956917 8.9658053 5.5339458 3.7936110 7.7910881 4.3036196 4.5904992 4.6483452 4.9706655 4.4563861 4.3122369 4.2827326 4.3005697 4.8090675 4.8443709 4.8311160 4.6293126 4.6714669 4.8773282 4.5439289 4.1736849 4.0478457 4.3524686 5.0175481 5.2484664 4.8262546 4.7959783 5.2475542 4.4610841 4.8422390 4.4011249 4.0669639 5.1238559 4.5811119 4.5879867 5.1155890 4.1576697 3.8516130 4.9382101 4.9471592 4.2368352 4.5393878 3.9406895 5.0604750 4.3378324 4.9459132 3.9740049 5.1955072 4.3698061 5.1369370 4.8973020 4.2535114 4.7434650 6.8461394 3.9146405 3.7985693 4.9805417 4.4579121 4.5535892 4.7093260 3.6568274 5.1124289 5.4172342 4.8330935 4.4417372 5.1559420 5.3901919 4.2853653 5.3230116 4.9639920 4.4201979 3.7175547 4.1629305 4.3726635 3.9032728 4.2001654 4.0377436 4.7979165 3.9555049 4.8397752 4.6152835 3.9120056 5.0102255 4.0812842 4.8703497 4.3905998 3.2126106 3.0963823 3.3832528 3.4112874 2.8698735 3.1957109 3.2482483 2.9586612 3.2654989 3.0920171 3.7510587 3.3911011 3.6964375 2.9722699 3.6233115 3.7494302 3.6592736 3.4546795 3.7864489 3.5910852 3.6827988 3.6722179 3.4139774 3.4986881 3.8155125 3.2434173 3.6491318 4.1750840 1.2819428 3.6278830 3.8118506 3.2541092 3.3044510 1.3155070 3.1427675 2.9574331 4.1298976 4.0011022 3.4161926 3.8664902 3.4020716 3.3339788 3.3511159 1.3046689 1.5499362 1.4539833 2.9158819 0.0000000 0.7685853 1.4057340 3.8281390 1.0167473 0.6425633 1.3264500 0.6929970 1.1151696 0.8499993 1.9512065 1.6987310 3.2581207 3.7570924 1.1505985 0.9949843 1.6455688 0.7674391 1.5548577 1.3318374 1.2869993 0.8725826 1.5895789 0.8715799 3.1488237 1.1333115 1.3618567 0.9552488 1.2296045 0.8985524 6.1827970 1.3427338 3.2658265 3.0587204 2.2131187 5.6938286 2.5456164 3.1457014 3.6900681 3.9511583 3.6235896 4.0471108 3.6102723 4.5375990 4.2068813 3.5540649 3.7179417 4.7466478 3.1378347 3.7673359 4.9172761 3.4973546 3.4472909 4.2806118 3.7525566 4.2431968 4.8772680 3.7630766 3.3879881 4.8251660 4.1682498 4.8352561 4.4389818 4.8054575 3.7775646 3.8297611 4.2169281 3.8720638 4.0781867 4.1067912 3.3762145 3.4237444 3.7392245 4.6634814 4.1741830 4.3278834 3.1622652 4.2018354 4.7989788 4.1416899 4.5281787 4.1051019 4.6929103 6.0015837 8.9999989 5.4117016 4.9036423 5.2954219 2.0502823 5.2166030 8.9999981 6.3996158 4.0110006 5.1783218 3.2255529 3.6429780 4.0804757 3.4123712 3.9453650 3.7907903 4.3044029 3.6959282 3.5481493 3.8196961 4.0328171 4.6125950 3.8901197 3.8177849 3.5074817 3.9053314 4.3091839 3.3509910 4.6313473 4.1490149 5.2522991 5.1320629 4.8830656 4.8887166 4.7294387 5.0170314 4.8610671 5.1400247 4.6880602 4.6972988 5.1822375 4.2570584 4.3183308 4.1151010 4.2899847 4.3890499 3.6028301 4.6918958 5.6375387 5.4069845 3.5508310 3.5120757 7.1659551 4.4554216 4.4611981 5.5210996 4.2523271 5.7073872 6.6028824 4.0578301 3.4756435 3.6610398 3.7030226 4.8832051 4.3666571 4.1028344 4.2557664 4.0837459 3.8711355 3.8624220 3.8308598 3.6356392 3.9731879 4.2683086 3.8302138 4.2897916 4.2016540 3.7543674 3.8782625 4.0902266 4.1994852 5.5950658 4.5498251 3.9300488 4.2286506 3.9948718 3.7343740 4.0962544 4.1758529 5.6857660 5.6857660 5.6117118 5.6117118 5.7014906 5.6821950 5.3576319 5.6565742 5.5436032 5.6809494 5.3846353 5.0704432 5.0704432 5.4387920 5.4013294 5.0019810 5.6172126 3.9982188 3.9982188 4.4768440 4.4768440 5.3230784 5.3605841 4.2840345 4.2840345 5.3835250 4.2544415 3.9008829 3.9008829 5.0799389 5.0799389 4.1566513 4.1566513 3.5392819 4.7906468 9.0000000 4.2062219 3.2391279 2.9026816 3.6153774 5.5786849 
VITBRA012899_KOG2919                                                                                                                                   5.8695037 4.1636711 4.5368523 3.8299033 3.6008522 4.3581915 4.3510349 3.7601300 5.1371596 4.0817505 3.7664939 3.4981270 4.0907563 4.6158933 4.1363458 3.9466062 3.8511180 3.7004841 3.6087017 4.1490079 2.6317471 3.7789365 3.6942841 3.6745817 3.2189234 4.1420754 3.8813406 4.2326544 3.7841039 4.4529097 4.1065450 3.6907858 4.4951238 3.8948062 3.8352389 4.2276267 4.2225599 3.3828406 3.6596952 4.0991721 3.7147669 4.4659211 4.1438417 4.3298398 4.7552486 4.8650898 3.4274040 3.4264155 4.4785624 4.0564117 3.9365074 4.2797976 3.7424607 5.2919967 3.7523139 3.8177619 4.2369170 3.5199632 4.3799858 4.1178175 3.8073042 3.9414332 4.4557566 3.7124399 4.5185356 3.3783001 3.7241813 3.6259579 4.9688275 3.3141359 4.9856169 4.0444545 4.4006516 3.6569023 3.2713409 4.1461453 3.4301825 4.2585254 4.1533038 3.4285242 4.6097838 4.1352242 3.2369330 5.6228377 4.2968142 4.2450126 4.7072290 3.9086341 4.3008882 4.1941381 4.8381255 4.3678975 4.3185664 4.3263195 4.4485861 4.2690706 4.1076693 4.2439122 4.5613291 4.5515434 4.3795229 4.1360760 4.3318051 4.2883925 3.9926209 4.1454439 4.3730089 4.2490674 3.7803824 4.3373596 3.8667858 4.0633365 4.0841726 4.4160469 3.8315102 4.0722136 4.2434224 3.4378138 4.4065631 4.1734289 4.4002346 4.2374290 3.7742519 4.3333835 3.8922587 4.0536468 4.0426554 4.3255301 3.9126324 3.7001683 4.3402320 4.3434330 4.4561939 4.1150229 4.3559607 3.7365875 4.0038273 3.2948252 4.2565185 4.0998073 4.2634235 3.3644747 4.0309846 3.8150389 3.5896959 4.0134729 3.1195415 3.7680354 3.5043587 4.1642784 3.4821222 3.6997629 3.6596829 2.9485469 4.7058422 3.1890931 3.4737720 3.5438862 3.5717966 3.2796221 3.6290266 3.5180994 4.4392009 4.2819572 3.9175655 4.1644530 3.7377170 3.6061432 3.7292454 3.3283157 3.1271382 3.6495429 3.7052447 3.3115048 3.3993288 3.5331814 4.5563362 3.2260276 3.2137796 4.8370637 3.6727308 4.4984810 3.8641502 4.1224013 4.3701834 4.6259881 4.7940679 4.3369712 4.2254095 4.1737184 4.0509000 4.2795285 4.3946903 4.8718121 3.7366685 4.3001026 4.2374202 3.9996225 3.7360636 4.3151319 3.8728399 4.5641963 4.7854681 4.5286516 3.9623352 4.4341856 3.9535650 4.5434538 4.5046070 4.9095566 4.9526091 5.3985269 4.6924800 5.1816080 4.3116030 3.9857052 3.9678549 3.6986360 4.6597063 5.4381076 4.6733299 4.1281205 5.2081232 4.0835499 4.3840850 3.4112491 6.0133073 5.0572073 4.4794562 4.1523947 4.2437474 3.8827546 4.3723513 4.7212076 4.2237552 3.9519730 4.3179639 4.5064515 5.2268188 4.4787866 3.3985523 3.7856399 4.1061283 5.3047520 4.5758033 3.8097628 4.0987791 4.2853733 5.0780887 4.5126018 3.9284479 4.1477844 3.6114110 3.6723253 5.2601026 3.8914835 3.7611289 4.5963553 5.4208727 3.5411243 4.2236683 4.6438161 4.1255016 4.3804092 5.9884327 4.4571241 3.4107836 3.5386460 3.8245667 3.8496299 3.9646920 3.5986557 3.1667352 3.7779472 3.6325554 3.8177618 3.7074291 3.5871300 3.0482805 3.2512159 3.4570684 3.3195071 3.0404805 3.2649410 3.4386885 3.4704869 3.5321005 3.1047155 3.9384183 3.4904940 4.1463322 3.5897721 3.5992027 3.6871827 3.8524848 3.5320286 3.3389830 3.3378581 3.4556502 3.8377394 3.5812505 3.3337578 3.5429152 6.5138674 4.2208986 6.2576949 4.1487887 4.5575683 5.3580405 4.5434320 3.9525352 8.7491409 4.0150138 3.3586187 4.6591285 3.5194861 7.0815366 6.1659442 4.2498194 5.2394052 5.9876788 8.9940314 4.5714187 5.0505768 6.6309669 6.6865907 7.4565504 2.6560377 7.0294994 6.8933380 6.9271951 6.4822512 8.0973952 8.3492788 5.1900756 5.7248765 6.9706256 5.0318669 8.8390046 7.8431191 6.9138395 5.0865156 4.8487882 7.1601537 6.4189089 6.3403694 6.5438966 6.8616149 5.6634473 9.0000000 5.6940586 3.5889566 4.8992520 3.7141541 4.8128931 5.9555047 6.1351619 5.7429237 6.5090218 3.8915753 3.9428542 3.3353544 3.7742826 4.0538932 3.6001313 3.9280848 3.7994834 4.1725781 3.6740830 3.7742212 3.7372373 3.9029513 3.6488980 3.5973642 3.7714004 3.3134154 3.5919829 3.6353555 3.3785774 3.7942942 4.1877320 3.9931397 3.9329778 3.8230852 3.8424220 3.7255358 3.3887213 3.9570445 3.8799864 4.3795538 4.3559790 4.0355107 3.6325167 3.8902239 3.8138942 3.9555373 3.6686804 4.6646761 3.9710921 4.5715068 3.6669700 3.9725849 3.6652488 4.0839637 3.7348410 4.4283234 3.9030250 3.8352246 5.1643237 4.3652240 4.0569593 3.9299025 4.0651243 3.2227598 3.3051941 3.9370179 3.1556174 3.5583407 3.3883221 3.6859965 4.5781604 4.6207040 3.2138954 3.5138488 4.4497248 3.4195957 3.1223146 3.7292595 3.5082342 2.8028463 3.5151607 3.6039952 3.8210591 3.5850209 4.4401724 5.2694736 4.9834608 4.1950451 4.0985755 4.1266853 3.7250372 3.5693136 3.4281215 3.8660110 3.3917980 3.4137534 3.9584359 4.2353540 3.7290417 3.6194544 4.4256079 4.1179848 4.0464269 3.7281869 4.1370308 3.6457742 3.9504164 3.3951759 4.1519665 3.4566425 3.9651872 3.9433409 2.9996013 3.2395938 4.0408605 3.4366687 3.9590219 4.4182290 4.0134402 3.7750146 3.5137999 3.8553803 3.0551667 3.8985304 3.6933991 3.4901917 3.2022817 3.1088493 4.2208692 3.7520284 3.8623439 4.5875364 3.5037104 3.6800824 3.8753307 4.7851405 3.8923763 4.0822366 3.7444759 3.7389344 4.1516344 3.5742851 3.6829542 4.2221429 4.9759624 4.0973663 4.0276889 4.0252882 5.0714767 3.5771364 3.6911783 4.4414340 3.5798580 3.8563176 4.3470945 4.3270231 3.6319411 4.8198257 3.6496142 3.8115316 4.9413856 4.1917131 4.1445145 3.9376017 4.0820359 4.0388963 6.1696422 3.5667913 3.9386489 4.7056157 4.4301431 3.8964470 3.5540948 3.6136527 4.2512177 4.6106828 4.9530416 4.7855142 4.4561637 4.3711932 4.7855142 3.1980766 3.5758130 3.2836062 3.6426991 3.5796494 3.6187687 3.4304771 3.8815307 3.2650065 3.3796868 3.7419962 3.7570513 3.7134953 3.7762215 3.7213747 3.4685932 3.4039713 3.7437630 3.3372848 3.4741189 3.4962393 3.6117795 3.4749987 3.7655117 3.4990859 3.5123628 3.4818526 3.7289955 3.6913273 3.7851743 3.5588805 3.6042572 3.7919951 3.2548891 3.3459117 3.8782990 3.8049016 4.2629419 3.7723169 5.9059741 3.6522060 3.1582412 6.1166753 6.6189367 1.9625620 3.8463508 2.9929646 3.2463013 3.9203369 4.2362630 4.9537028 4.1563115 4.6981384 4.2353604 3.9523004 4.9117878 4.1263954 4.4872335 4.9380550 4.4907172 5.0963795 3.9001697 4.3191356 3.9620468 4.6319295 4.9248347 5.8118645 5.3548282 4.4530292 4.1388035 3.9341711 4.7573503 4.3287448 4.9692124 3.9369764 4.2318057 4.6417878 5.2679532 4.5845642 4.4082649 4.3743103 5.4312636 5.0351601 5.1483062 3.6064958 3.4828791 4.9179665 4.1737499 3.6046828 3.8154379 3.7799059 3.9634497 3.7049206 4.3241174 3.1594023 3.8782034 4.0101823 3.8179351 3.8704361 4.0103272 4.7607956 3.9890510 4.0564321 3.7880361 4.1730036 4.5336272 4.1973088 3.9867774 3.7944738 3.6896420 4.4467272 4.4567503 4.4233042 3.9094398 4.0332289 4.3817338 4.3764763 4.0876724 4.1098084 3.8765858 4.4075447 3.4525346 4.1798927 3.6063378 4.0428652 4.1809122 3.9544424 4.4765718 4.2148537 3.7509079 3.8726189 4.2488149 4.7360975 4.3381131 3.7716979 4.9482741 4.2063412 5.2497125 5.6704084 5.0785048 5.5068275 5.2595975 5.4329963 4.9532051 5.2355989 4.0730035 5.3789255 5.1870036 4.8503932 5.1481752 5.7259862 5.4228351 4.6660792 4.9686534 5.1450792 5.0512657 4.9753940 4.8045091 5.2084560 5.2165332 4.5015735 5.2754637 5.2538455 6.0203552 5.2468567 5.7285947 5.6207711 5.1315862 5.2250996 6.4785257 4.4539754 3.9985984 5.4879503 5.1262131 4.0771829 5.6803607 4.9911187 5.1623809 5.0055914 5.5960593 5.6623899 4.1025401 3.4614692 3.1978741 3.8676806 4.0588812 3.5818484 4.0393327 3.8351777 3.5456800 5.3006349 4.3442161 3.6334078 4.1084433 3.3765533 3.8581792 4.0868474 3.2847839 4.4194723 4.2173919 4.2099493 5.2711729 4.1660076 4.8920262 4.2314180 7.4512094 3.8013704 3.5687889 4.4021837 3.8523481 4.1204614 3.5242991 4.6601190 4.5151738 3.1995458 3.9438577 3.7309756 4.4528209 5.7623972 4.4265142 3.8060277 4.5801718 4.8157933 9.0000000 3.4986637 3.4250083 3.1268423 3.3675065 3.1944130 3.4997206 3.8437441 4.7294557 3.2523722 3.8173919 3.6862242 3.8896553 3.7134755 4.1907720 3.5704516 3.7532437 4.2468254 3.9165913 3.9930498 5.5452569 3.4172755 4.9869155 4.7247438 4.9786676 6.2548374 3.4877273 5.1589831 4.4881152 3.8198750 7.0187480 3.7892248 3.9669281 3.5449670 3.8837324 3.5152037 4.0179575 4.0659888 3.5165479 4.3926798 3.5989395 3.6226096 3.9091029 3.6244790 4.0100186 3.9251363 4.2257225 3.9017955 4.3295235 3.9922013 4.3941753 4.0283496 3.7141556 3.7463439 3.7092331 4.0732766 5.0191448 4.4027352 4.2933427 4.2384484 3.2474306 3.8047275 4.4471667 4.2251168 3.9676071 4.4665928 3.7395013 4.3502150 3.8513873 4.1400608 4.2614096 4.0034791 3.8984138 4.0048213 4.4122284 3.1162989 3.9893210 4.7616344 4.1482755 6.0515259 6.2081232 5.6718360 3.8088472 5.3607479 3.7990819 6.9307073 3.8456687 4.6644480 3.7410612 5.3882830 5.9766767 5.8585080 4.0596459 4.2745567 4.3245382 4.4502579 4.5218815 3.9333538 4.7903062 4.2064471 4.3883478 3.7602463 4.6291527 3.9108904 3.6035804 3.7964713 5.5372938 3.8635779 3.0403994 5.5133303 4.2142501 3.4562062 5.0626611 3.8564299 3.4582490 6.3605734 3.0541433 4.1034962 5.0054860 4.9091403 4.0213041 3.9402460 4.4613897 4.6202437 3.7177343 4.2793398 3.8917636 3.8334735 3.4012532 4.5075838 3.8166738 3.5090497 3.8941532 3.6250430 4.3927805 3.5671127 3.7272716 4.1269389 3.3837625 4.0462209 3.9718557 3.5302201 4.3680795 3.5092263 4.1215084 3.7264088 4.0618876 4.0761306 3.8752936 3.7552634 3.5230120 4.1711402 4.3647304 3.6133677 4.2499046 4.3780017 4.2097293 4.0132138 4.0753004 4.2449526 5.1623723 5.0761239 4.1256953 3.9174196 4.6448187 3.7222450 3.5560481 2.6558288 3.5253977 4.0735907 4.8406679 3.8040507 4.2032421 3.6306727 4.5807769 3.9437608 4.2763477 4.3378932 4.5634563 3.5339864 4.7839261 4.6629424 5.0425769 3.9835683 4.8504490 3.5083167 4.2403579 4.3802432 3.4248677 4.5426904 4.7767061 4.9056856 4.0519549 3.9318182 3.7443889 3.4385141 4.0683407 4.2238347 3.7566329 4.0182795 4.2626076 2.6969094 4.6784286 4.5967645 3.1662285 4.0718323 4.2736587 4.5883040 5.2219838 3.9439433 4.6114753 4.3234692 4.0034340 4.8000774 4.5135209 4.3519945 3.6917163 3.9462309 3.8313736 4.0573921 3.6090497 3.8236414 4.1750722 3.9031593 3.7759568 4.1105335 3.7422393 3.9415746 4.1965502 4.0190266 3.8409511 3.5505024 4.6181064 3.9083465 4.0087615 3.9438575 4.1934324 3.6099001 3.4831360 4.2930930 3.3686192 4.2110971 4.5715336 4.2940150 3.9044340 4.2996819 4.0914628 3.9212148 3.6445816 5.0678271 3.7945426 3.9474598 4.7444649 3.8461969 4.0570966 4.2022009 4.9909236 4.2513096 4.1027603 5.0753388 3.4608636 4.3214976 3.7443879 4.3639554 3.5533070 4.8783727 3.6268648 4.1833629 4.5280588 3.7926357 3.7971733 4.0243376 5.0118704 4.0234528 3.9264532 3.1428151 4.2238047 4.3142702 3.2392264 3.6575187 3.6378037 3.5107672 3.5983158 3.2324862 3.7866901 4.2843350 4.6592065 3.6896733 3.7215912 4.8679756 5.0148307 3.6523451 4.1178407 3.7134356 4.6255451 3.3882410 5.6825904 3.7569351 4.1895902 3.9611638 4.3832333 3.5046258 3.7842039 3.8221576 3.8217308 3.4156952 4.0927333 3.2158486 4.0587886 4.1113050 3.6979046 3.3476225 3.5207640 3.2174979 3.6983618 3.9072050 3.3983733 3.7392106 3.4134032 3.3380639 3.8781082 3.8151102 3.4152691 3.8578506 3.4712784 3.7034490 3.9257272 3.1774021 4.0823425 4.0165500 4.1267619 4.3807336 3.4778823 4.0716087 3.4571853 3.8864782 3.7309342 4.2834236 4.3281335 4.2366323 3.4798832 3.3000742 3.2911337 3.5019400 3.6732296 3.0618439 3.3401253 2.8985855 3.4612412 3.8795202 3.4593037 3.3185753 3.1528037 3.7350395 3.8200154 3.6602215 3.4210278 3.5511621 3.4522001 3.8575196 4.5025802 3.6216784 4.0074268 3.6090360 3.8872259 3.1591198 3.6039968 3.8821227 4.1189738 4.1149354 2.9760441 3.9637621 4.6735611 4.2448217 3.5252662 5.3085960 3.9038649 4.2281514 3.6524070 4.2616959 4.8906402 3.9201278 4.2519198 5.1292664 3.7866279 3.9897546 3.6087927 3.6090873 4.9531499 3.8399980 3.9449091 3.6149218 4.1360830 3.2619567 4.9971173 2.9693470 4.0537071 4.6711486 8.2292017 3.8903970 3.7584408 4.3781207 4.0102960 3.5648451 2.7410731 3.4617921 3.5973108 3.8192659 4.0419463 4.5860039 4.2025400 4.8806886 2.8104882 5.3121123 5.7904519 5.7726628 3.2982359 4.6595009 4.1255346 5.2227479 3.4868439 3.9224101 4.9992999 3.5309467 2.5307700 3.2334340 3.8899300 4.8977196 3.2917992 3.7705149 5.2807750 5.2591172 3.0859076 2.9163616 4.0856165 3.9038850 3.9825787 3.9058888 3.6095726 4.1074455 5.7811699 8.4599837 5.6845153 4.9258395 2.6064603 9.0000000 4.2412403 9.0000000 4.2364455 2.7894469 5.6084959 4.7121035 7.9222610 8.9999989 8.2909539 8.9999988 3.7482308 3.7756107 9.0000000 4.3457412 5.1959384 3.0548794 5.4860823 4.1399216 5.3150432 5.4191942 4.3352609 4.3641950 3.5938257 8.9999987 4.8257256 3.9304192 3.9365676 3.5217916 4.0862681 3.8261223 3.7973476 3.7405970 4.2941389 3.4741671 3.5286371 3.6967810 3.3712435 3.7523337 3.5563282 4.0455435 3.3990792 3.4299519 3.8558044 3.9372789 3.7155793 3.8346175 3.1880947 3.3323765 4.0849268 3.4578385 3.8932140 3.8701317 3.5230470 4.0408695 3.9876844 3.3929922 4.2298148 4.2143372 3.9155971 3.5546155 3.8056046 4.0985917 3.5826207 5.7316588 4.2866837 3.6969526 3.8516090 3.7109131 4.1915795 4.4722364 4.2079969 4.7666736 4.5555058 4.0593927 3.7940149 3.8703265 4.4667283 5.4879841 3.2797768 4.0576694 4.6849327 5.3241650 5.4792562 4.2622301 5.4649260 4.6906526 5.8544352 5.0944396 5.7116433 5.8786336 5.8566832 4.0029786 5.7382150 5.7313435 6.7837683 5.2263403 4.9272173 5.6683485 7.1728743 5.5359191 6.8312217 4.6103317 3.9496565 4.4242967 3.5931631 3.6591189 4.5189013 4.1425891 4.6605850 4.3334744 4.2494447 4.6416993 3.9273251 5.4852441 4.3693612 4.6218322 4.0325768 3.6092688 4.9213213 4.4307669 3.9494029 4.3981886 4.4896475 4.0235044 3.8750740 3.9988794 3.8847672 3.6627783 4.7734900 4.0743381 4.7392396 4.4450167 4.6229207 4.5087677 4.1171313 4.3067988 4.8104533 3.9323987 5.8039386 4.3912088 3.5660587 5.0768316 3.9579902 4.4834654 4.4434749 4.5970899 4.2951512 4.0095582 3.7634515 4.6776420 4.6570996 4.6094396 4.9649720 3.6444345 4.1815052 4.7366595 3.9881853 4.0047446 4.4245187 4.3816715 4.4171495 4.0389573 4.1935072 6.0842954 5.7264467 6.0016359 6.2951488 4.9838663 4.0634511 4.2183947 7.4847555 4.2138984 3.8966070 2.5685712 4.8269858 4.3002807 2.8168903 4.3026012 2.1913415 4.5523477 3.7537054 3.0388525 5.4014621 5.2720491 4.1532779 4.5715486 5.6946644 4.9555063 5.4338796 5.5152930 5.7417361 3.6053013 3.6360540 3.5138684 3.3427115 3.8671773 3.4562421 3.2988238 4.3186015 3.2323249 3.8810066 3.5336702 3.8234096 3.6673016 3.6542513 4.1956669 3.5338872 3.5725031 3.4358080 3.7269612 3.5030157 4.0927810 3.5456070 3.8803604 3.6189469 4.0860581 3.6636032 3.6680919 3.9998393 3.6627730 3.7965105 3.9642312 3.5592163 4.2358538 4.5178304 3.8263129 3.1976098 3.5991413 4.4619627 3.3487210 2.7877532 3.7356625 3.4978018 4.1993897 4.0589336 5.2139383 4.2150538 4.3022754 3.6293180 5.6557918 3.5015508 3.2348598 3.6408139 3.4540978 4.6833769 3.6699961 3.8776816 3.9277998 3.8729607 5.2494880 4.4551691 4.3185396 4.3029071 3.8884851 3.5881015 4.9345524 4.1411429 3.8563868 5.4168744 6.8368187 4.5635898 4.4555609 4.2982316 3.8594141 3.6828006 4.3552687 4.1329388 4.2153330 3.4978945 3.8568073 4.3833000 4.1638423 3.4968948 3.5611128 4.1969576 3.2150700 5.1186290 4.5212166 4.9424172 4.8425366 4.1658253 4.7753906 4.8752847 4.7877497 4.8673696 4.7915924 5.0299232 5.5413155 4.9643600 4.6268853 3.9461222 4.8559071 4.8253407 5.0971175 4.9620953 4.7812277 5.4379848 4.5721480 5.3024928 4.3019610 5.6117375 4.9500357 5.0829202 4.2847261 4.8081954 6.1464603 6.1829064 3.9749733 3.5416824 4.6382118 3.4987006 4.8561145 8.1366059 4.7007245 3.4538001 6.1263259 4.3030645 3.3310478 4.8094338 5.6268982 4.5994862 4.3281404 5.0116549 4.5602962 3.6507667 4.0747323 4.3240751 4.3940558 4.9124923 4.1845743 4.7142387 4.8204566 4.1800609 4.9715226 3.7605606 3.6722612 4.1307783 3.1698144 4.0475506 4.1812200 5.0852446 4.8564069 4.7306295 4.5860697 5.8526590 5.6209758 5.6550715 3.9213909 4.1055463 3.7263664 6.9497968 4.0397817 3.7874266 4.7102912 3.2869230 8.3417565 4.1151056 3.7655598 3.8761781 4.1590600 3.9359476 3.5606902 3.7084490 3.9613485 3.9849625 3.9847233 4.4566671 3.9188525 3.9048416 3.6280096 3.8755962 3.9502756 3.9927590 3.6666147 3.2094762 3.7276872 3.9899825 3.8645123 3.9929578 3.6679323 3.5242383 4.0611988 3.7519226 3.8490933 3.9493603 3.8847091 3.8939830 3.5006828 4.5303034 3.9390415 3.7236266 3.7699477 3.7014441 3.4535818 4.1540390 3.9590832 3.8327642 3.2258499 3.5188017 4.0526342 4.5843507 3.2285720 3.8940980 5.2582520 3.8332448 5.9047115 3.4965485 9.0000000 2.6147289 7.6660349 7.7552285 4.8873861 9.0000000 5.0112831 3.7745692 3.6673998 4.0702146 4.9966789 4.2246489 4.4946041 4.7523242 4.9836938 4.9798879 4.3602526 4.4572201 4.9843402 4.4528367 4.4621447 4.9419978 4.5401546 4.3449047 4.9791668 4.3261444 4.9391660 4.5197743 5.0068175 4.2749627 4.7362579 4.7418987 4.9767748 4.5536555 4.6716478 4.9430582 4.8797370 4.9108597 5.1896419 4.3766412 4.6871225 5.3542591 4.5761686 4.7462955 4.6752590 4.8381497 4.4363043 4.7322366 4.7731539 5.4156152 5.0020730 4.6338884 5.1838316 4.5256483 4.4323418 4.6703921 5.2457674 3.9277172 5.0064959 4.6472012 5.6048739 5.3197510 5.1905785 4.1507003 3.7430592 3.6303923 3.7317386 3.4113926 5.3791027 3.3230749 3.6216111 4.3502891 4.1065005 4.1070066 3.8892712 4.2520308 4.2209955 3.3670839 3.4985014 4.2145881 4.0064862 4.4792491 3.7783312 3.7896253 4.7512072 3.5032652 3.6969706 5.2550066 5.2459488 3.2400976 3.5804016 3.7636503 4.6179362 3.7000351 4.3415464 3.8712743 3.9101652 3.6939883 4.7119317 3.9524418 4.2074257 3.8279134 4.1558153 4.4078538 4.4699652 3.6831626 3.8792587 3.5558163 3.9657673 4.3890811 3.9348751 3.5688566 3.7041437 4.3516294 3.2922510 3.5139277 3.7871065 4.0089091 3.9727374 3.6486545 4.7131233 3.9580001 3.8959623 3.5763363 4.0489575 3.4294624 4.0828554 4.8439760 3.8246995 3.6893778 3.0862570 4.6041328 3.8872966 4.2361504 3.4730924 4.5979043 4.7022679 4.0968423 4.4248122 4.8743496 4.2040624 3.5397293 3.8131479 3.4833885 3.6821529 4.9688449 4.7741984 4.5614305 5.5507527 4.6390074 3.7530609 5.0635135 3.3616576 4.7315217 5.8700874 3.7599964 4.5916531 5.2286322 3.8876669 3.6131417 4.3929919 3.8693184 3.6251879 4.5894273 7.6285383 2.4970269 4.8989075 4.6955792 5.8508717 6.9349912 4.4746464 7.8361060 4.4791775 2.6124122 5.1264384 5.6488697 4.2244232 4.4721058 7.5795482 6.9911076 4.5333260 5.2856801 4.5813936 6.8120164 4.1210432 2.9508897 4.0980855 5.2830848 5.3017238 4.7116181 4.5268821 3.7970777 5.0568887 3.5726757 3.0606346 3.6729691 3.8264552 3.4199183 3.3108953 3.4952462 2.9535975 3.4230924 3.4391192 3.9023728 3.0150298 3.6404407 3.6277522 3.6724794 3.9145458 3.6625265 3.0413053 3.5684875 3.7049128 3.6886459 3.6028820 3.1845443 3.9386604 3.8698760 3.3251983 3.1674883 4.1200832 3.5342500 3.8535385 3.8175372 3.7874092 4.2408930 3.5126668 3.9726921 3.8299697 3.6936266 3.8243254 6.6255817 3.7798273 3.3018223 5.9837174 5.7373605 6.1911453 6.1138817 5.3206568 5.5914486 4.3679034 5.7062447 3.1472285 6.3433017 5.7898836 5.6910616 5.8679153 5.5926531 6.2032301 5.6901952 6.0787279 6.1656023 3.3769368 5.1480688 6.2067746 6.2634185 5.5708287 5.1131081 5.1734372 4.9720563 5.9432461 5.6803360 4.8092441 4.5158310 6.9497648 3.8736240 6.9900248 2.8640934 3.0936443 5.7534174 5.9862723 5.9469325 5.8769043 4.0954307 3.6789201 3.2057144 3.7071888 6.9264567 5.0717116 3.8409411 3.9035191 4.3314596 4.2619315 3.5435325 3.8962858 4.2500633 3.7946096 3.7524036 3.9376833 3.6051736 3.5329353 4.3095188 4.1349205 3.5686813 3.7870975 3.9822177 3.6464735 4.0898816 3.7983882 3.6149084 3.6484496 4.0577332 3.4678847 3.4622591 3.5316165 3.7849431 3.6998045 3.7725776 4.0269074 5.3738775 3.8626219 3.8153221 4.5505509 3.4942027 3.9536832 4.0061713 4.1449800 4.2447801 2.9013846 4.2620154 4.6365174 3.7066319 3.8785763 3.8418713 4.7739842 4.5069064 4.3556231 3.7551757 4.1664759 4.1652813 5.9751751 6.3088389 5.6390382 4.1487097 6.4970462 4.5946547 4.6128823 4.5088908 4.6964558 4.8047956 4.1673324 4.1983938 4.7401117 4.6162981 5.0944160 4.9511682 4.6273798 4.9814092 4.7334433 4.1831494 4.6561505 4.0420887 4.2806059 4.8275741 5.3904909 5.4251959 5.1029573 5.0482222 4.9441824 5.0028258 4.3494980 3.6899765 5.2073777 4.2953486 4.4888377 5.1149466 4.1418657 3.7613990 4.5009991 5.3115890 4.3544508 4.6491731 3.4089655 4.7925424 4.9319056 5.0585770 4.1994453 4.5494083 4.5787333 5.0634792 4.8912920 3.7764803 4.3151438 6.6901996 3.6433430 3.6047124 4.7181294 4.5299441 4.1585689 4.4429222 3.4714723 5.5643148 4.5640442 4.0044311 3.9568606 4.5278732 5.1892730 3.7238317 5.2702730 5.0858148 4.4426747 3.3460960 3.8071448 4.5314964 3.6570146 4.3683657 3.9314839 4.5058200 3.5166531 4.1801177 3.9054019 3.6786231 4.4801067 3.8502114 4.8862625 3.7447386 2.6436345 2.8647675 2.6801644 2.9031563 2.7890589 2.8488499 2.9944703 2.9353568 3.0570633 2.7840705 3.2760376 2.7640360 3.2260075 2.8568605 2.9656815 3.0988638 3.1671011 2.9133171 3.2600497 3.1697941 3.5464865 2.9867145 3.0157979 3.4211766 3.4511806 3.0238776 3.2282282 3.5666751 1.4630886 3.2845163 3.3268459 3.0570755 3.1338773 1.0044263 2.9909652 2.9634078 3.5889183 3.2786910 2.9775069 3.3206490 3.1925815 2.8987088 3.1624488 1.3720228 1.6615974 1.5243738 2.6707524 0.7685853 0.0000000 1.2236615 3.5467896 1.2182411 0.8724858 1.5843644 0.9520685 1.4131698 0.9541726 1.6226751 1.6275975 2.8487983 3.1531547 0.9879300 1.1176685 1.5096968 0.8429945 1.7313141 1.0768939 1.1121670 0.9054251 1.5863530 0.9612335 3.2645427 0.9632678 1.2161853 1.2534496 0.9141258 0.8849225 6.4170611 1.4367792 3.6312329 2.5606294 2.3779904 4.0472370 2.1023451 3.6780088 3.5124389 3.6287568 3.9251550 3.9039124 3.7283776 4.9523395 3.8663761 4.2552590 3.6522340 4.1653495 3.4915877 3.8209488 4.9184335 3.9457158 3.7229177 4.6490681 4.0987152 4.5117676 4.8377879 4.3407482 3.7109558 4.6254862 4.5818212 4.6207933 4.7251164 4.4291746 3.9682580 3.9281176 4.1434300 3.7087461 4.1701880 3.6500465 3.5216137 3.3769811 3.4833590 5.1285960 5.2570219 4.2418176 3.3145839 5.5620209 8.6555600 3.9330345 5.7958914 4.2977392 5.9818003 5.4446499 8.9999990 5.3946018 4.2544258 4.8120142 2.5695639 4.5689610 8.9999984 8.9999988 4.4554960 4.1449108 3.1451239 3.4760924 3.4351073 3.3204232 3.9269559 3.8055186 4.3757605 3.7364441 3.4660126 3.6507006 4.1011423 3.7840041 4.3923136 3.8799515 3.6338859 4.1506583 3.9237651 3.2685684 4.5354917 4.1895700 5.6608852 5.4757987 4.9513716 4.5908547 4.9136439 5.2079744 5.2855985 5.2193130 4.5307260 4.8637683 4.8910328 5.3065857 4.9919093 3.9331017 4.7677431 4.4218951 3.9730587 5.4819250 4.8719903 5.0077488 3.4074915 3.6135159 5.2233038 4.1969494 4.0746301 4.6237494 4.1318975 3.8185067 3.8667830 4.4090535 4.3168078 3.1507038 3.1839799 3.0444765 3.4412002 3.6728643 3.3342400 3.4547054 3.2278729 3.3805564 3.4242445 3.3742447 3.2540199 3.4409652 3.5441437 3.4098511 3.5945633 3.1185420 3.3967841 3.0779317 3.3759884 3.8338584 3.8146185 3.5262842 3.4555892 3.6522405 3.6250169 3.4979024 3.4989696 5.7717806 5.7717806 5.7129638 5.7129638 5.7628314 5.7972225 5.6851445 5.7714881 5.7240010 5.5814856 5.3753440 5.0105155 5.0105155 5.4294588 5.7969606 4.8724371 5.6197577 4.6666403 4.6666403 5.3572056 5.3572056 5.8271781 6.0433493 4.3392512 4.3392512 5.2970472 3.8451912 3.7212658 3.7212658 5.1090513 5.1090513 4.4079566 4.4079566 3.4363192 4.6794032 9.0000000 4.4706385 3.0923936 2.7880334 3.3147121 4.7414713 
NUTLON022879_KOG2919                                                                                                                                   6.6857541 3.9961533 3.9186504 3.8813336 3.6029736 3.6702641 3.6340474 4.2013733 3.9746294 5.0550077 3.6543140 3.7810897 3.6599568 4.9618342 4.8007175 5.0041335 4.9217637 3.9524682 3.9462178 5.4566305 2.7660064 4.2588629 3.3894411 3.6755097 3.6083858 5.1891182 4.8318157 3.8892739 3.6528708 3.9408896 3.9279959 3.3451142 4.3082511 3.6838631 3.2108945 3.6753025 4.8711536 3.4650617 4.2757356 4.4669594 3.9138065 4.6385709 3.2309345 4.0036241 4.3267504 3.8887399 3.4114752 3.9753620 4.2732524 3.7820652 3.0559440 5.3032945 3.8521924 4.9179174 3.5812465 4.5877874 3.3024964 3.8342855 4.3470702 5.1115841 3.8036971 3.4727402 4.9111337 3.7283938 5.6468069 3.2475869 3.6330940 3.2672242 3.9024522 4.0485532 4.2181679 4.4523364 4.1419577 3.7221299 4.3075358 4.8312538 2.9688494 4.5073844 4.0884844 3.1503229 4.3149973 5.3646152 4.1717963 5.0285018 4.1682964 2.8651847 4.9226813 4.4036097 3.7391863 4.6805491 3.8700514 3.6045461 4.1169818 4.5221074 3.9100676 3.8148036 3.6655178 4.1292692 3.6062911 4.2230130 3.7823989 4.6286779 3.7663891 3.9543516 4.0026209 3.9644775 4.1760757 3.8772288 4.0912925 4.3118944 3.8343926 3.7274162 3.6911090 3.8137304 3.7980764 3.6737298 3.6392303 2.8006506 4.1650910 3.7015157 3.7402127 3.5111631 3.5972002 4.0277200 3.0440965 3.1578770 4.1528933 3.8688921 4.0547294 3.6229824 4.2909020 3.7966543 5.9579442 3.9214102 3.9233496 2.7780684 4.2023920 2.9311938 4.7253450 3.9575950 4.6941500 4.7157654 3.6933322 4.3372461 3.5782727 3.3890871 4.8308592 4.5173898 3.4417065 3.9425369 3.4679406 3.3945383 2.9219996 2.9574127 3.6656269 2.9506158 4.1449104 3.6278081 3.2925720 3.2149568 3.4838194 3.0474725 4.0795646 3.7722303 4.0852948 3.9627518 3.4372091 4.6857191 3.4042245 3.3099688 3.2368829 3.5539292 3.2614063 3.2125561 2.9870380 3.8934498 6.1539828 3.1420836 3.5562295 4.7023865 3.2444857 3.8152214 3.6741489 3.0966058 3.7221276 4.4238055 4.0283303 3.3546262 3.5371815 3.2821892 3.6735194 3.2999973 4.1220358 4.3531210 3.1688510 3.8709623 3.2812347 3.0859879 3.4112968 3.0983995 3.8577373 3.3119537 3.2623900 3.6458622 3.0637036 2.8990747 3.2131031 3.6844507 4.4011138 3.9666174 4.7784044 4.2352357 5.2934870 4.7429529 3.5035990 3.8623273 3.3892838 4.0033708 4.6340462 5.2627616 3.7189627 3.8812322 6.3456002 3.5547795 3.6918181 3.8916614 6.4418267 6.2982253 5.1295670 3.5842647 3.8626947 3.6384786 3.7062714 3.2731740 3.7714856 3.2459514 3.4871326 3.8693395 5.1584340 3.6621553 2.8722629 3.3948663 3.2718020 6.7483349 4.1412069 3.3888575 4.1621646 3.3767132 5.5679591 3.7442539 3.7825085 3.3038592 3.4331856 3.2492443 4.4368250 3.3642324 3.9721371 4.0871290 7.6075622 3.8842272 3.7492572 4.3665783 5.3634754 4.2498277 8.1700627 6.0705003 3.0857585 3.0693756 3.3534413 3.1520567 3.1843538 3.3010798 3.0271239 3.0253487 3.0009023 2.6334325 3.0662422 2.9363807 3.2117346 3.4711269 3.2551057 2.8612308 3.1017137 3.2654580 3.4283208 3.3110913 3.2198461 2.8019979 3.1998973 4.1523485 4.5119895 3.4734843 2.9471222 3.2613209 3.7156668 3.2134230 2.8273797 3.0123091 3.6170282 3.6563395 3.7721687 3.2360145 3.5471532 4.2529798 4.2717220 6.7184649 4.3287574 3.8166681 5.6725596 4.5754984 2.1834073 7.6186598 3.4195235 3.2034348 9.0000000 3.6268893 8.7561232 6.8005225 7.2897211 3.9784181 5.1692716 9.0000000 6.2647926 4.8172696 7.5193559 4.3613276 6.4866404 2.4235138 7.4106429 7.2285064 4.2547273 8.9582200 6.4076585 5.8262774 4.3481659 6.5530400 5.5671591 4.5745488 6.3492348 8.7861093 6.2628081 7.1730813 4.1270750 8.6558594 8.0203047 5.4713229 3.2500456 6.4961661 6.7929963 8.6169638 6.5015754 3.7367597 6.6483830 3.4551470 5.7572279 6.1959705 8.9999989 4.8746343 6.5257160 4.1277500 3.3945714 3.3361755 3.7170017 3.9188075 3.6161495 3.5757538 3.4995769 4.0236562 3.8680492 3.6429991 3.3634544 3.5995198 3.7643848 3.2514965 3.3665455 3.4320534 3.6415527 3.9310958 3.0149222 4.1381538 3.9466353 3.9540969 3.5297827 4.2257468 3.9653203 3.3110304 3.5311068 3.7147248 3.8557373 4.0177350 3.9484940 3.8129045 3.5582956 3.7898015 4.0108751 4.8978242 3.0884520 4.2130841 4.0043571 4.4013954 3.9684828 2.9115637 4.0750970 3.7224689 3.5832811 4.1327521 3.8252108 3.2678265 9.0000000 3.5354696 4.6402601 2.8803445 3.1731777 3.3324363 2.9598559 3.6584231 2.8263283 3.0708344 2.9965812 3.6356159 3.8182585 3.6830291 2.8517072 3.9865767 4.0534617 3.1622666 3.2822778 3.3105970 3.4651685 3.5019904 3.6177687 4.7474800 4.8413360 3.5004077 6.2115652 4.1587408 5.9060146 8.9999989 2.9211230 4.0834934 3.9104836 3.2394872 4.0552125 3.2940818 3.7720706 2.7160161 2.8066079 3.6475014 2.6624623 3.0404433 3.4175041 4.5572169 4.0118111 3.2001549 3.0348584 3.8430226 3.6366574 2.7218780 3.9677942 3.9161182 3.2616550 3.5817597 2.6230950 3.1349012 2.9898828 2.2644731 3.3809539 4.2842030 4.0838297 3.3943109 3.3320528 3.7948130 2.5454663 3.9917400 2.3040736 3.0457762 3.3498711 2.6234284 4.3452611 3.0749353 4.0070147 5.3223686 4.5651619 4.1875481 2.7645956 5.3822508 4.3882643 5.5123558 4.2549862 3.8118349 4.2416655 4.0240802 4.3996687 4.5357107 4.4936507 3.8963574 4.4467543 3.4069507 5.8447367 4.2317415 2.5485774 5.1038354 3.9301966 3.4354328 4.4425919 4.4132091 4.3175361 5.5958609 3.1252994 5.4998902 5.5776012 3.7247677 3.9827854 4.5404891 2.7554720 4.9942066 5.0620944 3.8613072 4.3727740 4.8859164 3.3289524 3.6184227 3.0519294 4.6475416 4.2110142 4.3254651 8.1359545 4.5679714 4.8800082 5.2246398 4.5679714 2.9136755 3.2135650 2.6148413 3.2574820 2.6889795 3.0086862 2.8759750 2.7622303 2.5849739 2.9272684 3.4416111 3.2752657 2.7819012 2.9031894 2.8646628 2.5459204 3.4780197 2.6532408 3.3675820 3.0462932 2.5588331 3.5974290 3.1771327 3.2321826 3.2346048 2.8402248 2.7503998 3.1291388 3.7393921 2.7340477 2.7001774 2.9874105 3.8776471 2.4128220 3.5197761 3.3225978 3.6864231 2.7919598 4.0416453 4.1887492 3.4843482 3.9402660 9.0000000 7.9309453 3.1118206 3.3511283 4.4394040 4.3374284 5.2183265 4.9648163 5.3392964 4.0228615 4.7649992 4.6491915 3.7720378 4.1838347 5.8523091 5.1819542 4.5759875 7.2784775 4.8156594 4.9447261 4.2118650 3.6247712 5.4050336 5.4144072 5.2644924 5.5256121 4.9489123 3.7824230 4.2849673 5.5042366 4.6751534 5.1023989 5.9908975 4.4535422 6.4265578 5.9746334 6.1961003 5.3469014 6.8952784 5.5196321 5.6842745 7.0008111 4.2642730 3.3747161 9.0000000 4.7187679 3.5702002 4.1533873 4.3901456 3.4953342 3.8383003 3.5108090 3.6480674 4.8042730 4.8645841 4.4227564 4.0854026 5.2015670 3.9271679 4.4161358 4.2674060 4.3203344 4.6366542 5.2613529 4.9240036 4.2542169 3.8916440 4.2538869 4.6651518 4.6445641 4.6685216 5.8981732 5.0789164 4.4630058 4.9354955 5.4619355 3.4560429 5.2147834 5.0375841 3.3429801 2.9371887 4.1652028 4.7724944 5.0916451 3.7779859 4.6010099 4.4895203 4.4220682 5.2782972 6.4248972 4.0688615 4.6554358 9.0000000 3.8160415 3.7803756 3.8220380 3.5733687 3.6590229 4.5655529 4.2781176 3.9429983 4.5193364 3.7345706 3.6227894 3.8362216 3.6505792 4.1762020 4.5677844 5.2133695 4.6344970 3.7461796 3.6904249 4.1650995 5.0176248 4.1849682 4.9640072 4.0167578 3.8581983 3.5448039 4.0736003 5.3179422 4.7465148 5.4407247 3.7178469 4.9761001 4.3947412 3.8384051 4.8586584 3.5205238 4.6753909 3.5092208 3.4031109 3.9668449 4.9540941 4.7418356 4.7241043 5.0940852 3.9020641 6.0515759 3.9404073 3.1382907 2.8331162 3.6770344 4.5738341 3.1829076 3.7495564 4.1459170 3.3737494 4.8990930 3.8826775 3.7273495 3.2333725 3.9643011 3.3687828 4.8765379 2.2753655 4.5783949 3.8288465 4.6336379 7.7264833 3.7893030 5.2595914 4.3519018 8.9999987 2.9521660 3.3607684 4.6669034 3.8171945 4.4576586 3.0496400 4.9569669 4.1726231 3.2857712 2.8984753 2.4984455 4.3762159 5.0082816 5.3015141 3.4387334 6.6688876 4.5733356 8.9999985 3.9193008 3.7468384 3.0558206 3.2197208 3.4849161 2.7399014 3.0170395 3.6469686 3.1969770 4.0086654 3.1451551 3.9703537 5.0282734 3.1565735 2.6623855 3.5411898 3.4290375 0.6398262 4.2773110 6.0687197 3.6268263 9.0000000 3.6733168 7.1516755 6.7115751 8.9999987 6.6555135 4.7592184 8.9999985 6.9671845 9.0000000 3.7008710 3.0023382 3.4829732 2.9320005 3.0202680 3.2647950 3.0015894 3.5546397 3.5327264 3.3258619 3.4794622 2.6628605 3.1711646 3.2169366 4.0444300 3.4277082 3.2190772 3.3701495 3.2709341 3.3286947 2.8950430 2.8665350 2.8302118 3.7838075 5.5010460 3.3731797 3.3448657 3.7340701 3.3653107 3.3711327 3.0157476 3.4117715 3.3648564 4.2180246 3.2485127 3.2454669 3.4906460 4.5811224 3.6878912 3.3204633 3.7187599 2.7728816 3.4125447 2.9875142 3.8045976 3.6187321 3.0822914 6.1356371 9.0000000 9.0000000 3.3420943 9.0000000 3.3848233 9.0000000 4.3108858 4.3251167 3.6854662 3.8629356 3.9578885 8.7768421 4.4355429 3.8900605 3.4413711 3.6478868 3.5591984 3.5641994 9.0000000 4.7406275 5.8327685 3.4615675 9.0000000 3.4965723 2.8987502 9.0000000 9.0000000 3.7252716 2.7704098 5.8264301 3.7985337 4.7360786 3.8924222 3.5242447 2.6324226 7.7384312 2.2105926 3.8495652 5.8987844 5.5073117 3.9929291 4.4431981 3.1335423 5.2449338 3.9097550 4.8243443 4.3143418 4.1707298 4.6619161 4.2693766 4.1719641 4.2705037 4.2978029 5.0174278 4.5324581 3.7477893 3.6101800 3.8109977 3.9260098 3.5227146 4.8177927 4.5597288 4.2851068 3.8105467 4.0863830 3.6861803 3.7256875 5.0427019 5.0075519 4.7842250 4.2730873 3.7358891 3.8609726 3.6521990 4.4092294 4.4953736 4.3156701 5.3305041 4.4253966 5.0720956 4.7429780 4.8515776 4.9762314 4.6284889 4.7749473 4.6472557 5.3387210 9.0000000 4.0114228 4.9243978 5.0749890 3.4994592 3.6932138 3.4566556 6.0497229 5.3537125 3.4195854 3.4670549 4.0136446 3.2873991 4.0637700 5.2085306 4.7937450 3.3203811 5.6760438 3.7073929 3.8044263 5.5918366 5.2224132 6.4879606 5.1994772 4.3577423 3.7875936 3.8488870 3.8559214 9.0000000 3.6674500 6.4467977 3.5582919 4.5112326 3.2497306 6.6693722 3.9429835 3.9756823 3.3819664 4.4404686 5.3557901 3.6721665 4.6374050 3.0640809 5.2076267 4.5265476 4.2803868 4.2627547 4.3626521 5.1817202 5.2587300 5.2544850 4.6003085 4.7408041 4.4947489 4.7663338 4.1667318 5.4794268 5.2090548 5.2441628 5.9579716 5.9519162 5.7384121 4.4395121 5.1849841 5.2859029 5.5011592 4.6631733 4.7252934 3.6579422 5.0684396 5.3887383 5.7039289 8.3775372 4.3250947 5.1794186 7.9096272 4.8112677 5.1107019 4.6815700 5.8643882 5.2350119 3.4980600 9.0000000 5.2028857 3.5886032 3.9113014 4.5418306 4.4819197 4.2186992 6.0507731 3.3518369 3.6355516 5.4908257 3.0319487 4.8031490 3.4369737 3.3349776 2.8431572 5.2143400 3.7131786 6.6586243 3.8557547 4.3850580 4.1158706 4.5719224 4.0352695 4.4177325 3.8070053 2.8530733 4.9609718 6.8126399 2.9201615 3.3688582 3.1616591 3.2957959 3.9059103 3.1321446 3.8695547 5.7496870 5.9682636 3.8563464 4.3069390 4.4147927 6.5646183 3.0860081 3.7281849 5.7356235 3.5574166 3.0590584 4.9343454 3.5773960 3.7471644 3.5270984 5.1958163 4.2939091 5.2100346 4.7083978 4.9871529 4.2908835 4.7569812 4.3537693 4.5302958 4.2855184 4.2046000 4.4386081 5.2545916 3.9929128 5.1128131 4.8734627 4.3453633 6.3843714 3.8048381 4.2013505 4.6831560 4.8465095 4.7556974 4.7669328 4.9311039 4.3794890 4.5815961 4.1615984 4.3526133 4.7688221 4.2995361 5.0794418 5.4957635 5.2632266 4.4537216 5.4551826 4.0265901 4.9728783 4.0756299 6.4299176 5.5240964 3.9144652 4.1309131 3.2922075 4.3104119 3.8892704 4.1107535 5.0039982 4.2778900 3.4701219 4.4555357 4.1038151 3.5637104 4.3402341 5.4896559 3.7199675 9.0000000 4.3458664 3.5822367 4.6894318 4.7695073 9.0000000 4.2277348 4.5376648 4.3436537 3.9736634 3.9358387 3.8599347 3.7426461 4.8249248 4.5103612 4.2846475 4.9134562 3.5364204 4.2329188 5.0659789 4.3177589 3.1915026 4.1134430 3.9244816 4.9023312 4.1572940 4.2664453 4.4241597 4.4886139 3.8559775 4.2268395 4.1140052 5.0176348 4.0794047 4.0295650 4.2556572 5.1843553 2.2472932 5.1083441 2.8872197 2.9214647 4.6996454 3.5459589 5.3474930 4.6974586 4.8807534 3.0362321 3.1481126 2.8389600 3.6272890 5.8386019 4.4291223 4.1098334 3.4790166 2.9205168 5.7907354 2.6842265 4.7315982 8.9999986 4.2538461 2.5424874 3.9644422 9.0000000 5.1524868 3.3216942 3.5136108 9.0000000 3.4243581 2.7789495 3.1829749 4.1026637 3.2303767 2.2841013 2.2620850 4.4250036 5.5761491 3.1388141 3.0794654 3.2690143 3.6095062 2.0393183 1.8363813 3.3312172 3.9855478 4.9888023 9.0000000 9.0000000 5.1302112 3.0069277 9.0000000 4.2258790 8.9999988 5.1448163 4.5393358 9.0000000 4.4324870 8.9999982 9.0000000 9.0000000 9.0000000 7.9267394 9.0000000 9.0000000 5.8186605 3.7200210 0.5521598 9.0000000 9.0000000 4.4942502 3.2286038 5.4110784 9.0000000 9.0000000 5.6078272 5.6322622 6.0414315 3.8925567 3.4434110 4.1171693 3.9674762 3.6491817 3.3852114 3.9936067 3.6194185 2.6831004 3.4207212 3.1859744 3.3367144 3.3448424 3.8790162 3.6602903 2.7354839 3.6500704 3.1505466 3.7537376 3.8788450 3.0256124 3.4983248 4.0488249 3.2824246 3.5632267 3.9039544 2.9506866 4.1632037 3.3046429 3.2997394 3.8174732 3.7858747 3.7855936 3.6053251 3.7297051 3.5572771 3.9262955 5.8704609 4.0138923 3.8850166 3.7510515 3.2158278 3.5546475 4.3684467 3.4916256 4.1499854 5.3224707 3.7581768 3.5358823 3.8858894 4.5526700 5.1394634 4.0396013 4.6934762 4.3387821 4.7957115 4.7899973 5.0031849 4.5377957 5.4954525 4.7158940 5.0047446 5.0572708 4.0192753 5.5987603 5.1947918 5.2313925 4.7570988 4.9732069 6.0572958 5.7356805 5.4248480 8.0098128 4.4463402 4.9720942 4.9164713 3.3627429 4.0865418 3.2562007 3.1064919 3.3092636 3.3776910 2.9506211 3.6221572 3.4648821 3.4097027 3.1654577 4.1752405 3.4586729 3.8022446 3.4213820 3.1009186 3.4104301 3.9960144 3.1200412 4.3089230 3.5939532 3.4384427 2.9317404 3.6717672 2.8467516 2.8990356 4.1590073 3.0847733 4.3668386 4.6927326 3.3077144 3.9235384 3.6805832 3.5863015 3.3608540 3.2649146 4.1338909 4.2717301 2.8976244 4.4509925 4.0158319 4.3631218 3.4542171 3.1178830 3.4385923 3.5252897 3.5883390 3.6337768 3.9613801 3.2156612 3.5325145 3.3380622 3.2910741 3.9409174 2.9309909 3.5588024 4.2174118 3.3096810 3.1570207 3.1035074 3.6531656 9.0000000 3.6054636 3.5496169 3.7820280 4.7297552 4.2619797 3.6561770 9.0000000 9.0000000 2.6127292 9.0000000 5.7058456 2.7496923 4.7785757 3.5789710 2.8324789 1.8113276 9.0000000 2.4348537 3.8334672 8.9999985 3.3769337 4.0673712 4.3568147 3.4678374 3.3958768 4.7152720 4.2247854 3.8828967 3.5778813 3.7868146 3.5837501 3.6971270 3.5981673 3.7211969 3.7349068 3.2926351 3.9399044 3.3948685 3.3871169 3.3876943 3.4326997 3.2330899 3.4158757 3.7255809 2.6848817 3.1417481 2.9719192 3.2341598 3.6406018 3.4864619 3.7337766 3.4376247 3.4287901 3.1806636 4.2158499 3.3202355 3.1491048 3.5033304 3.0790961 3.7439472 2.9812737 3.6670896 2.7985425 3.2169497 3.1262898 3.0563848 3.2952333 2.7373008 2.9187075 3.4369505 4.1950570 3.4585683 4.0088932 4.2972654 3.8500511 9.0000000 3.7827916 2.8576850 2.6073095 3.1202420 5.2278179 3.2446722 3.5867381 3.7139641 3.8880291 2.2847442 3.4520226 3.2707924 4.8511101 5.8334224 3.0275841 3.4614776 5.1574585 4.0090658 4.8995753 8.9999981 3.8585032 5.6679442 2.9494887 2.1848514 3.2769869 2.8916892 3.3208560 2.7434697 3.4903690 2.5235649 4.2810330 3.9786204 3.5573905 3.0705868 2.9447337 2.9643184 5.4544631 4.4134712 5.6642940 5.4578813 4.7901172 4.7519764 5.7740603 4.0707281 4.9938760 5.3502360 5.7145110 5.1965156 5.2592861 4.2697329 3.7172792 4.8946364 5.6557398 6.5793426 5.3855857 5.9304287 8.9999987 6.1436855 6.8270963 4.3555672 6.0838618 7.7906133 8.4038139 4.0041480 7.8575638 5.9157650 6.4621958 4.8694738 4.0361224 9.0000000 4.2887032 4.5630361 8.1444791 5.8909249 3.7107632 8.9999989 7.2909608 4.3866351 5.8177993 5.8644765 8.9999985 3.9946310 6.6966568 9.0000000 3.7348250 3.9959962 5.2019201 3.0914091 8.9999986 5.7777920 8.9999990 6.4783800 9.0000000 8.8864368 4.4223934 3.4390602 4.0797632 9.0000000 9.0000000 9.0000000 9.0000000 9.0000000 8.9999983 8.9999987 9.0000000 9.0000000 9.0000000 3.2274659 9.0000000 5.9394587 9.0000000 3.8198882 4.9286730 8.9999988 8.9999987 9.0000000 2.9373775 3.0180468 3.1446334 3.5834627 2.7883792 3.1049957 3.3305127 2.9628080 3.1143628 3.1004849 3.3144591 3.2927504 3.2258633 3.1699641 3.3217821 3.5666741 3.2915371 3.4271929 3.1700040 3.0834449 3.8258373 3.4137657 3.3890123 3.2160537 3.1033403 2.9323994 3.2531772 4.2651877 3.2629769 3.4045748 3.3552588 3.2310251 3.6800042 3.4711337 2.8551222 3.0435678 3.7142153 2.9504438 4.6289265 3.7020115 2.9656733 3.0750910 2.9491675 3.5008524 3.9304995 3.2396099 3.8712297 3.1604309 4.3695303 4.9060420 3.4330188 9.0000000 4.1014121 9.0000000 9.0000000 3.0578289 1.0912640 9.0000000 3.4708364 4.3915157 4.4047886 6.3707451 6.3444019 4.7479046 5.3358973 6.3330074 5.0476544 5.8309285 5.3522926 5.4670799 5.4538056 4.8251952 5.0770208 5.3486732 4.4097366 5.2930397 4.9844748 5.8117716 4.2203016 4.8563446 4.0141677 5.2805558 5.7905275 5.8665560 5.4548442 4.8734791 5.2387530 5.8779327 5.9791615 6.3191586 5.0995478 5.1834341 6.8350908 5.1109934 5.1643336 5.1049665 6.1421779 5.1916142 4.5556773 5.8099275 5.2285057 5.1716902 5.8214379 5.6583230 3.6066016 5.8781789 5.3394314 4.0246935 5.0957006 5.6070972 4.9896777 5.6600738 4.7496325 5.5931381 4.3634335 5.2614388 4.3123917 4.6745342 3.6751626 3.9218923 3.4776499 4.2080720 4.5217286 4.4806990 4.2734364 4.8591937 5.4784773 5.4794478 4.0682797 4.3776132 4.8697266 4.7319053 5.5991368 4.3763187 4.3575832 5.7053833 4.3369128 4.1505425 3.5436466 4.7008301 3.8439541 4.1289636 4.0628928 4.7221939 4.2749579 3.4126862 4.8250932 9.0000000 3.8914943 4.6571664 3.4263618 3.8396739 3.6238330 3.4416945 3.5704725 3.9812236 2.9211885 3.4323064 3.6025347 2.9908056 3.7963543 3.9654534 3.6928809 3.8791123 3.7468135 2.9536725 3.8246170 4.2081242 4.0138837 3.7779977 4.6328125 3.3608513 3.2780748 3.5969229 2.8273862 4.7516545 3.0335986 3.3698365 3.6906111 3.3821434 4.8323890 3.1518438 3.5552935 3.9036762 5.2377503 3.3651442 5.6322381 3.9808856 9.0000000 5.0641977 4.6849063 4.9971331 3.0875614 3.7865582 3.3341631 9.0000000 5.1203977 4.5289045 5.2050237 3.6970803 4.4925687 3.5577672 4.5686596 3.8428992 4.7497120 6.2218469 3.4709874 5.9494769 5.2559236 3.8413469 4.1411885 3.7060200 4.4031107 3.0219312 3.9607944 7.5247963 9.0000000 3.3711842 4.9516489 5.7994386 6.0031485 4.0040577 9.0000000 9.0000000 2.1727598 4.1212683 6.8549878 4.5934561 3.5328602 8.1124154 8.9999988 9.0000000 3.8409047 3.9888343 3.4438171 3.7499173 2.1402707 3.3927184 3.7561854 4.0751245 4.8034001 3.8053448 6.3726192 3.1108577 4.5251322 3.8461780 4.7595409 4.4434857 4.5710120 4.1792511 4.7880209 4.0187214 4.2352026 4.1691325 4.6190574 3.4599343 4.3768639 4.4352730 4.6145467 3.2588219 4.3878322 3.4375309 4.0892199 3.7287123 5.0991527 4.2637516 4.0374214 4.1931683 5.9144973 3.4930174 3.5962168 4.7277052 4.6427600 4.0395767 4.0736865 4.3864803 4.6024545 3.9568049 4.8958200 3.3145237 3.6771269 4.1027004 7.2681790 4.6983085 3.1871455 5.9860979 5.1473150 5.3128737 5.5347813 5.0727037 5.1163918 3.7998873 6.0150669 2.9597462 6.6564334 6.6907979 6.4717082 5.2384946 4.2614321 6.1399756 5.1903472 5.8882729 6.0233358 3.0499355 4.5297403 6.1026920 4.8917477 5.4803467 5.9169450 4.4860574 4.8516030 6.5982171 4.8654525 3.8559019 4.5130115 5.0639570 4.1089141 5.8204818 3.1593369 3.8025175 8.2745922 4.9193415 5.3076137 5.9651585 5.5639211 3.3881429 4.2871402 3.2819734 9.0000000 5.4475545 4.3451855 4.3844381 5.6716367 4.5090354 4.2105252 4.6711175 5.0441696 5.1181008 5.6764174 5.8145832 5.6262783 4.6265730 5.8832589 6.1277710 5.0266549 5.1230772 5.5448980 5.2380799 6.0037175 5.6205715 5.0024260 5.4669183 4.5115937 4.7392232 3.7895778 5.7951868 4.2930822 6.7256117 4.9387773 7.1740508 5.1292008 7.6083964 5.2286207 6.4210548 4.5785378 4.6869854 6.9834702 5.4736053 4.7825515 4.8321392 7.9957508 7.2112009 4.5774999 6.1743315 5.2983349 8.6296779 5.7472282 7.1896237 5.1575630 5.3208226 5.5666998 4.8222974 9.0000000 9.0000000 8.9999983 7.0475764 9.0000000 4.7928875 3.8162143 4.3717418 4.4532528 3.3217125 4.5461321 4.4419642 3.9585159 4.8581218 5.0782272 4.2286685 3.5055437 5.9848036 3.9672438 4.9532555 3.3765604 3.5905303 4.5726746 5.6905207 4.8009442 4.7916103 4.0528464 4.6681328 5.8560199 4.6176068 3.2925124 5.0748239 3.7320016 5.0041419 5.3207463 4.2982661 3.4907059 3.9469428 5.2020504 4.1221473 5.2814987 3.8627920 4.6210693 6.0334741 4.2135890 3.4497786 4.5882448 5.1929766 4.0769615 4.7976400 3.5568849 4.0982414 5.3804685 3.5173727 3.2865823 4.6188890 6.3796761 3.4253053 4.1480522 3.6071938 5.7324468 4.2003699 4.5848386 3.6885665 5.1366409 4.8061027 3.7360525 4.6818728 4.0995354 3.4229857 3.9801788 2.9891748 4.9193520 4.0049825 3.4795697 3.6212993 3.9542089 4.1765116 4.1065198 4.3861423 3.0979870 5.2803045 4.4156476 3.7068529 3.6842255 2.5958362 2.7065935 2.0763562 2.4304279 2.2397477 2.2679849 2.4622922 2.5073958 2.5689482 2.3816007 3.0304122 2.3255817 2.4109233 2.5890302 2.6610004 2.3997661 2.6274559 2.7616637 3.7892326 2.6151417 2.8656203 2.7282587 3.0636295 3.4706556 3.6857844 3.5655839 3.1915788 2.9932662 1.2178194 3.4682967 3.1618302 2.6036358 3.3626770 9.0000000 4.2447414 2.8833208 3.3294980 9.0000000 2.2352967 8.8299212 2.5972420 9.0000000 2.8680677 9.0000000 1.2090163 0.8226794 0.0000010 1.4057340 1.2236615 0.0000000 2.5048034 0.9022220 1.5842211 0.8275981 1.4796158 0.9850929 1.4736850 1.1236664 0.9854010 2.5103711 3.0194593 1.1212881 1.5316271 1.1668440 1.3392454 0.6741861 9.0000000 9.0000000 9.0000000 1.0277354 1.2673760 2.9485376 0.7713809 1.4245471 9.0000000 9.0000000 9.0000000 3.8371233 9.0000000 4.2919421 2.1519484 1.8848025 4.3032568 1.9979413 3.1801995 5.4273988 4.7047363 4.0629598 4.1095304 5.3270080 4.6724500 4.8415157 4.6640398 4.1719707 5.7647627 3.6914432 4.5799316 4.8601338 5.4846496 4.6243888 6.8432189 5.3824686 5.5005000 5.0879172 4.2095510 3.9462315 6.9882835 4.5573792 4.7999142 5.0822945 4.2717837 4.5354152 4.0450994 4.3331319 4.4999903 4.1963580 3.6984595 2.9290618 3.9103641 3.1338808 5.5294736 5.3437330 5.3714632 5.2924356 4.9144270 4.7822046 4.8763591 6.7429623 3.8115548 5.2088657 4.1450453 9.0000000 7.5616745 9.0000000 8.5445451 3.0208844 5.8289242 6.5026340 9.0000000 2.2177593 9.0000000 3.8214861 4.0047405 5.4363027 4.5624671 4.9812461 4.9655222 5.3611387 4.0487616 3.1845679 4.0680547 5.5610466 4.5923041 5.6526164 3.2044874 5.4135704 4.7268046 4.7547855 4.1473779 4.3617896 3.7393370 4.4545022 4.2220390 4.1586859 3.2088210 4.1786474 5.3969527 4.1002811 4.7573511 4.2332460 3.9061838 3.8830096 3.9606461 4.0702146 3.2272343 4.2704283 4.0479487 3.4751472 9.0000000 6.0743923 4.7956242 4.0452572 5.4080150 5.2052536 3.7853435 5.8440158 4.8671416 3.1412963 4.0137159 7.3860983 4.2202788 2.7046182 4.0040202 4.2610652 3.2539688 3.6145141 4.1901705 4.2408456 4.8494604 4.0946660 3.7538754 3.9679922 3.6799024 3.9834126 4.3781910 4.1686314 3.8781323 3.9545825 4.0250771 3.9115510 4.8066649 3.7022889 3.6097338 4.3801508 3.8861059 4.1759476 3.9001737 4.0424574 4.2762750 4.7018950 4.2023731 4.2023731 4.0712164 4.0712164 4.0263715 4.0712164 3.8914785 4.1723633 4.4027351 4.2718736 3.6817724 3.9802796 3.9802796 3.8129501 4.0022985 4.1272493 4.1603183 4.1320323 4.1320323 4.5559494 4.5559494 3.7711907 4.7048327 4.6931046 4.6931046 4.2899301 3.9538916 3.2777471 3.2777471 3.8953955 3.8953955 4.2544367 4.2544367 3.5534622 4.4567401 9.0000000 3.9975658 2.7002892 3.1327121 4.1008218 4.7878456 
ANDGOD004073_KOG2919                                                                                                                                   4.4970561 3.3696681 3.7419108 3.9711540 3.6229869 3.2069367 3.6318523 4.0351840 3.3322840 3.7390221 2.9114422 3.8266921 3.0704031 4.0621386 4.1391480 4.3877546 2.8824921 2.5972444 2.5812689 3.8237712 3.2817567 3.5726355 3.8889643 2.9179993 4.2928706 3.4031079 4.1029952 3.3824834 3.2529119 4.1877454 3.0290453 3.4576784 3.2150934 3.1370504 2.8788794 3.1641514 4.3166430 2.8545755 2.9228363 3.3226177 3.7247555 3.4603236 3.9020919 2.8404117 3.3911565 2.5950719 3.2951852 3.0915192 3.0903756 3.3331968 2.5477216 3.2126010 2.9272596 3.1652886 2.9334472 3.4672043 3.4877500 2.8538435 3.4169282 3.0957826 2.4730925 2.8939475 4.8302154 2.8534314 3.4851671 2.5555630 3.2076888 3.4540218 3.5634564 2.8974336 3.2984218 3.6273039 2.8977687 3.0876895 4.0561017 3.4403797 3.4726802 3.7989260 2.8791815 2.9609038 2.6775607 3.4397885 3.0926227 3.9531271 3.6575285 3.0963766 3.0683948 2.8827243 2.9604593 3.7935375 3.2030457 3.0532745 3.1626800 3.4556749 3.2352721 3.4026351 3.1403643 3.4207939 3.3655064 3.3459805 3.2425489 3.0492909 3.3636375 3.4847356 3.3997706 3.4425161 3.1674171 3.4519524 3.3986291 3.3957771 3.0079235 2.9568510 3.6049861 2.8737367 3.3184547 3.4941561 2.8739858 2.8304262 3.2815553 3.0523866 2.9671516 3.0481853 3.2548642 3.0582116 2.8659916 2.8916023 3.7099079 3.4381458 3.4861095 3.2524610 3.1100797 3.5425414 3.1529065 3.1782162 3.2758633 2.9319462 3.2667573 2.6419676 3.0464213 2.9336190 3.1081225 3.2223499 3.3729212 2.8847971 2.7161924 3.4483379 2.6855865 2.9268363 2.9673868 3.1305675 3.0180216 2.7930403 3.1126214 3.3766950 3.2798471 3.3408738 2.8864755 3.1036040 3.1119866 2.9659127 3.2261571 2.9679894 3.1861738 3.2658519 3.2037527 2.8321111 3.6005986 3.3865812 2.8391390 2.8858785 3.3514566 3.2661270 2.2993906 3.0189987 3.3590325 2.8491513 3.4604399 2.9050348 2.8798088 3.8642548 3.0228137 3.3029289 3.2962928 3.1161994 3.6322514 3.6275136 3.6122745 3.4463775 3.1122256 3.2186309 3.4421621 3.4823529 3.2208894 3.4897693 3.5528319 3.5145398 3.0240096 2.9918173 3.4146763 3.2805824 3.4866947 3.5605979 3.5657573 3.4337543 3.4401768 3.3875817 3.4551903 2.9755749 3.6431223 3.2197578 3.5841452 3.2735166 3.9657049 3.5645540 3.2475328 2.7915512 3.4227758 3.7766995 4.1419742 4.1129073 3.9977554 2.8654554 3.5482737 3.9663001 3.7268353 3.5535374 4.3961814 4.1514984 3.8151616 3.7931621 3.2948040 3.8719280 3.0660716 3.9083655 3.7892318 4.0255020 4.1895865 3.5347630 3.0323172 3.3465340 4.0030631 3.5376650 2.7862206 4.3614421 3.9981443 3.9436095 4.3342095 3.3806458 3.3874957 3.4020172 3.3580569 3.7257520 3.6827717 3.5213636 2.8765461 3.8830854 3.3400448 3.1475227 4.1877394 3.8095213 3.0532732 3.2206976 4.4132954 2.8914096 3.8693295 2.8636399 3.4340829 3.2541751 3.5585466 3.5565112 3.2888881 3.2299236 3.1382627 3.3969519 3.2422025 3.6843022 3.4924842 3.2222940 3.3658177 3.3651943 3.2287970 3.1158479 3.8563368 2.8283787 3.5704381 3.4193000 3.2979063 3.6769463 3.7039092 3.7668761 3.2875452 3.4296220 3.2415713 3.6896801 3.5050848 4.0845035 3.6601631 3.5240803 3.4571352 3.9795511 2.8759796 3.3984195 4.1865853 3.7315474 3.3524609 4.5343356 5.6564561 3.9213017 3.7570407 5.3273362 2.9137989 5.1308679 3.5116918 2.7768921 4.6049972 3.5846182 4.4188922 4.3004541 2.7690502 4.4261718 4.0139994 4.2861016 5.1500029 4.0002711 5.2992767 4.1965906 4.6821935 2.6695702 4.9545528 5.2149693 3.5143885 3.8762934 3.7509294 6.3650075 3.8117352 4.3178310 5.0633334 4.9260842 4.2636289 4.4089519 5.7266623 4.0783938 2.8377890 4.7631811 4.6142060 3.8982358 4.5183939 4.8336404 4.2228935 5.2116956 4.3314970 3.5266607 4.3411670 3.7334624 3.3296005 3.7476381 4.7688338 4.1346157 3.6732600 2.9994077 2.9737116 3.1096815 2.8041144 3.0832062 2.9852724 2.7539274 3.0044595 3.0014077 2.9741413 2.9529347 3.1244043 3.1402219 2.9670328 2.6650536 2.9089310 3.0389360 2.9572209 3.0661298 3.0834457 3.0626816 3.1479154 3.1771237 3.1335965 2.7550034 3.2486129 2.9682885 3.0905552 2.7300248 3.3295896 3.0013536 3.3009871 3.3056517 2.8066285 2.8619968 3.4562292 3.2345240 3.1751489 3.0026965 2.8778609 3.0424287 3.3964717 3.0608342 2.8071033 3.3517886 2.9718999 2.8230996 3.4143446 2.8860721 3.3585379 3.3499479 3.1309120 2.8711637 3.1823418 3.0648483 2.8583724 3.0418688 3.2746584 3.0406675 3.1768827 2.8565204 3.3928757 4.0292988 2.5715808 3.2061796 3.3450072 2.3850055 2.5664252 2.6785708 3.0369123 2.6469719 3.0005987 2.9521080 3.5874531 3.8157673 3.5457495 3.4797225 3.0548016 2.6785646 3.2756341 3.1732125 3.1427732 2.8096093 2.8668048 2.5933482 3.4532562 3.2009773 3.1812689 2.6574070 2.9049575 2.9177255 2.8366373 3.0411334 2.9532556 3.1845197 2.6628412 2.9891210 3.1326073 2.7916024 3.4071110 2.9638270 3.1868329 3.3413914 3.2706694 2.7702252 3.1102575 2.9965553 2.9516139 3.3803125 3.1400581 3.6398760 2.9368350 2.8384317 2.7315904 3.4014065 3.4322263 2.6647310 3.0199420 2.8364020 3.5076869 3.3970041 3.4780842 4.0782739 2.8965395 2.7988876 3.0920371 3.0771092 3.3891857 2.9695392 3.0693144 3.1393802 2.8914942 2.8672642 2.8368906 3.2957373 2.8364038 2.7213838 2.8161634 2.9675403 3.5565111 3.8066485 2.8983450 3.8676821 3.2102072 3.3726223 3.5989517 2.9625411 3.4252050 3.2101520 2.7628986 3.9979160 3.3960065 2.8366762 3.2913938 3.0042208 2.9477019 3.4820880 3.1035206 3.2932619 3.5479775 3.4730348 3.5241387 3.5102094 3.1690199 3.3326724 3.2104182 4.5236010 4.0536956 4.2760328 3.3148323 3.1343381 4.2760328 3.9012741 3.6801567 3.5170770 3.5933087 3.6924795 3.2827927 3.2976493 3.8749588 3.7860731 3.6648527 3.7629957 3.7672916 3.6603041 3.7829168 3.6763909 3.9428192 3.2738656 3.7471206 3.7250405 3.4052808 3.8612791 4.0911047 3.6158091 3.7281692 3.7095717 4.2294580 3.7488102 3.9179092 3.6344604 4.0277371 3.7970661 3.7856833 3.4421178 3.3749404 3.3973157 3.6704200 4.3163022 3.4759631 3.9306908 3.5741895 3.1544311 2.7927455 4.1439355 4.7926379 4.0679635 3.6708435 3.3902016 3.1144167 3.6819957 3.4367500 3.5916405 3.5263548 3.6402843 3.6607148 3.6074276 3.1659240 3.7301144 3.1589970 3.5854756 3.6260971 3.7118896 3.3732342 3.1025934 4.0667332 3.4502225 4.0975645 2.9455082 3.2151614 3.2270381 3.1898522 4.1202174 4.0408708 4.3810636 3.6009130 3.6228082 3.8868551 3.0824879 4.0380316 3.4322684 3.5752013 3.5458742 4.3747264 3.6070923 3.2948755 3.1873756 3.0086478 3.1864975 3.3331815 2.9080866 3.1743219 2.8446074 3.4212970 3.6691876 3.2310007 3.0642340 3.1426486 3.6246384 3.1416809 3.1338250 3.9445855 3.3406269 3.2348549 4.2717854 3.9429850 3.3005315 3.9164204 3.9612789 3.7622290 3.7006198 3.3444546 3.4776720 3.8833206 3.3440994 3.8362188 3.8801480 3.3421930 2.9244993 3.7439399 3.7057090 3.8252375 3.2994224 3.2618080 3.1155560 3.2817055 3.4810823 3.6831863 3.2220542 3.3748149 3.4444894 3.5965353 3.5494917 3.5880270 3.7408231 3.5718872 2.8278414 3.3211656 4.4471736 4.0825462 3.1943935 3.3221109 3.4894155 3.8111653 3.3441809 3.4724009 3.4279868 3.2709782 3.5652627 3.4298680 3.3448954 3.6209530 3.1345056 3.7609365 3.1198899 3.1248258 3.4932005 3.4970758 3.3962981 3.3283240 3.3687976 3.1316293 3.1711779 3.3815834 4.1384939 3.2210176 2.9605810 3.3286721 3.1024079 3.1911269 3.2875513 3.6819015 3.4316300 3.2277911 3.4317559 3.4174347 3.2180682 3.7782441 3.4470927 3.6276581 3.7136445 3.3651306 3.0224661 3.1492951 2.3813528 2.4190935 2.5637236 3.0881892 3.3575047 2.8689657 3.0227867 2.8482858 2.9362496 3.1963368 3.5603183 2.9506620 2.9681025 3.4815837 3.2669394 2.6122481 3.7040223 3.0799526 3.2257403 3.9519898 3.5444089 4.0381454 3.4283858 3.8098576 3.2188550 2.9268133 3.4160998 2.9226635 2.8150081 3.3550708 3.6915961 3.2809945 2.8362092 3.0467624 3.3329316 3.7316587 2.8661277 3.5976676 2.9844446 3.7284138 2.8026666 3.5395369 3.1063061 3.3915408 3.3440362 3.1222568 3.3988976 3.9025178 3.9079327 3.8408379 3.2927479 3.3281574 3.1923749 2.6480157 2.3371391 3.1018071 3.3533907 3.0847837 3.6327647 3.9229299 2.9906107 3.9444739 4.4359309 4.7820258 4.3211418 3.4991668 3.5649562 4.1555190 3.5683501 2.8775777 6.4030240 4.3597915 4.5447940 3.0219658 3.1220824 3.4895245 2.8706758 3.2062269 2.9215402 3.2761818 2.9443360 3.0439439 3.2096971 2.7809160 3.2113353 2.6587625 2.8438915 3.0259884 3.0008393 2.9364160 2.7512245 3.0669068 3.7535976 3.0988581 3.0019534 2.8123179 3.3803918 3.2529871 3.0160113 3.6158743 2.9932243 3.1502617 3.2928401 2.9015345 2.6624503 3.6648879 3.3013709 3.2518288 3.1970317 3.3591977 3.5181016 3.2912736 3.3953357 3.1149463 3.2018068 3.8447136 3.1702243 2.9160529 3.1051301 3.6199804 4.4599242 5.8109205 2.7872833 3.1455568 3.8929936 3.4671078 5.2202083 3.0390587 3.6267128 3.1683300 3.4379087 3.4652663 4.6935775 3.2901516 2.8849987 3.3343764 2.6401405 3.2977816 3.3943347 4.3914796 3.6870984 3.3092441 3.1490098 3.3109007 3.2989438 2.1025440 3.6549404 3.4941874 3.8588254 2.3419575 4.2585353 3.4626131 3.6218689 3.0987690 4.3251546 3.0902212 3.7490174 2.8236192 4.4414422 4.5670382 3.3164131 3.2617260 4.1281337 3.1281543 3.3781529 3.5074170 3.8642656 3.5191081 3.6994895 3.2953087 3.3263812 3.2202306 2.9387798 2.9009757 3.8056936 3.8521358 3.2823395 3.7745129 3.4507349 3.5857697 3.0850023 3.8755377 4.2547671 3.2230528 3.5070215 3.1955500 3.9731690 3.3646104 3.6370894 3.6530480 3.3366275 3.5942409 3.5432989 3.1820932 3.4600659 3.8323181 3.4279677 3.3960464 3.6166911 3.2390921 4.1990632 4.4646008 3.7098204 3.2637276 3.2130812 4.2550720 3.6903152 3.7906219 4.9417160 3.4437471 3.7317676 4.1822080 3.4467403 2.9762892 2.8047416 3.2309808 3.8906747 3.6086936 2.6943703 3.4583206 3.1487660 4.2246323 3.5484638 3.1431728 3.0363502 3.0962194 3.0123790 2.9877107 3.7061218 3.3088091 4.1481546 2.6236348 3.3645329 2.8309705 3.1527577 3.4492477 3.4601686 2.7640547 3.1482931 3.5118948 3.3735413 3.0402862 3.1060963 3.4192690 3.2350976 3.2129006 3.3475207 3.4103543 3.5095173 3.1777959 3.7061692 3.9781940 3.9889414 3.5067969 4.1645892 2.9755286 4.3425110 3.6758289 3.9169469 3.9496009 4.5642208 4.1508178 4.0623662 3.8342351 4.2267344 4.2452761 4.7862753 3.7294279 3.8727609 3.9327201 4.1062246 4.1163745 3.7994429 3.9358237 3.8747251 4.1993244 4.4064650 3.6002993 3.8729382 4.2143138 4.0042890 3.9465627 4.0168398 4.3056581 3.7673383 3.9379386 3.9929034 4.5176489 3.5266040 4.2809152 4.3074956 3.3530776 2.5924954 3.4076511 3.9441094 4.0187701 2.9235180 3.7727296 3.1586568 3.1977669 2.8891676 3.2140682 3.3654307 2.6197962 2.9931231 2.4089452 3.5790775 2.6243433 4.4707898 2.9195103 3.0610918 2.8918446 3.8418538 3.8493045 3.1703136 2.9561313 2.3967565 2.2881768 2.6912553 2.9642960 3.3710380 3.3584713 3.1684773 2.9133226 3.4938493 3.3115517 3.6176148 3.6464904 2.8743111 2.9018548 2.8427697 3.7856283 2.5361456 3.4322564 3.9886484 3.6166888 2.5577339 3.1748157 2.9161030 3.6327451 2.9444081 3.1473283 3.0429329 3.3893705 3.0821164 3.6792341 3.2074499 3.3977060 3.3722139 3.1253136 3.5338684 3.3877790 3.2420573 3.2044757 3.0494995 3.4866013 3.6918054 3.4564247 3.5539849 2.9564177 3.3493060 3.2107855 3.4682132 3.3807231 3.3667570 3.3815612 3.2358907 3.5753209 2.9864854 3.0319962 3.4485902 3.1856144 3.3451566 3.5258008 3.6011627 3.4756532 3.6393632 3.3245578 3.2991531 3.2766521 2.8842425 3.6367170 2.8606200 3.1593315 3.0956871 3.4597905 2.9574327 3.0646701 3.5436635 3.1621308 2.8354996 3.4931387 3.1195105 2.9165645 2.9917798 3.2850237 3.5046317 3.0685860 3.2330543 3.1722017 2.8980924 3.2702547 3.0278845 2.6814498 3.2217360 2.8407849 3.1475982 3.0984413 3.1166883 3.5516175 3.1716024 3.6320531 3.6864881 3.4023244 3.7662784 3.3769620 3.6929045 3.0962360 3.2065153 3.2576341 3.4120338 3.3281711 3.4417923 3.3087205 3.1363654 3.7782697 3.5924829 3.1510664 3.7935427 3.9296851 3.8746326 3.3465705 3.8680463 4.3084573 3.1067009 4.4006500 2.7263244 3.0050379 3.0971945 7.4570828 3.5024307 2.6387973 3.1086523 3.0473772 2.8914967 2.2509055 3.3601978 3.9528894 2.5830484 2.9964437 3.0579737 3.0641769 3.6372140 2.7385062 4.0474212 4.0479582 2.9778397 2.9427184 2.9122688 5.4975276 3.7596391 2.4530408 3.5985403 3.1027549 3.4377363 2.5684598 3.1998386 2.9178899 2.1000970 2.8968403 2.7218580 3.1357159 3.6259705 3.6466762 2.3355604 2.6522144 2.9963005 3.0058079 4.5236359 2.5380000 3.5088129 4.5884058 8.9999986 9.0000000 4.4097760 2.1685222 7.2016324 5.9355008 5.5076793 3.4331909 3.1861855 8.9999985 2.9373597 8.9999986 8.0498243 6.6221246 6.6982559 4.0788639 8.4676343 7.4049653 4.7181196 4.8729787 4.7646803 8.0129221 8.9999990 3.6877007 3.1455077 6.0745052 8.1757255 4.0532345 8.9999984 8.8680358 5.8341718 3.1780047 3.4878853 3.6038624 3.5071490 3.5800608 3.3208029 3.5805659 3.6066192 3.3928813 3.3744257 3.5630217 3.3444941 3.5888547 3.3506389 3.0389549 3.4326567 3.7246460 3.2510124 3.2861362 3.3421149 3.6826726 3.1870992 3.1607068 3.6979218 3.1649687 3.5643652 3.2833712 3.6631286 3.1967949 3.6882847 3.3427143 3.4142305 3.4372646 3.0134664 3.5406920 3.5866109 3.6289167 5.9251071 3.5128541 3.3771866 3.5735826 3.0881786 3.4353352 3.1039353 3.7207314 3.3396950 3.4265562 3.4535257 3.8467126 3.2556123 3.5211780 5.3271066 4.4024128 4.0645292 4.5894498 4.8095880 4.4749363 5.1974974 4.9246862 5.0717781 5.2170678 5.0265029 5.5076313 5.3005698 5.0499662 5.4455265 4.9104169 5.1409500 6.7013961 5.0914584 6.0215470 6.6182742 5.6937884 5.5343953 4.8447681 6.0661109 3.1763979 3.1347795 3.2378392 3.0490697 3.1686837 3.5066981 3.8761998 3.2283201 3.3462631 3.5079652 3.3145414 3.5185432 3.0891625 3.2138251 3.3713486 3.2867203 2.9023841 3.5569660 3.2045374 3.4012335 2.9536594 3.3447029 3.4713891 3.6411898 3.2866727 3.2359059 3.2485874 3.3342063 3.4882969 3.5960864 3.6667132 3.9081793 3.1897177 4.0834615 3.8602271 3.3966520 3.8825306 3.5156588 3.8092021 3.1555755 4.6681086 4.0112113 2.9492268 3.3441623 3.7657483 3.6228838 3.0726186 3.5063346 3.7380729 3.4693045 3.2832466 2.8320055 3.6477580 4.1618843 3.3077329 3.3167922 3.5577264 3.8351325 3.4929422 3.4904275 3.5105015 3.3952161 3.4793612 3.9463698 3.4059935 4.3262271 3.1449131 3.3415869 4.1785864 4.1377659 3.4771981 3.2691217 4.5079879 4.5247764 2.9218048 3.5232149 2.7379087 3.4926612 4.3345269 2.2945133 6.3276409 4.4950292 4.0459989 3.2875454 3.6072538 3.8935556 3.7860633 3.4215789 3.6761283 3.8023428 3.1978841 3.1839752 3.3540770 3.7931948 3.3016623 3.4666072 3.4637576 3.7293899 3.6494324 3.3374079 3.2864407 3.5426455 3.4292000 3.6337321 3.6696569 3.7103744 3.5956529 3.4178874 3.5073934 3.5542096 3.4452439 3.5750079 3.5896269 3.7389535 3.8830107 3.7234687 4.1836586 3.2506639 3.3511362 3.6120338 3.2159224 3.5637150 3.6472640 3.7485711 3.9809865 3.6804701 3.0288301 3.5927128 4.3811368 3.7347065 3.0320537 2.6329385 3.0848909 4.2503819 3.9214812 5.9283454 3.6528196 4.0871563 2.9586008 2.6780666 3.0062792 2.9199205 6.2437766 3.4587806 3.4568913 3.5240415 5.8114254 2.8004853 2.7658397 3.0837741 4.8136410 3.1319054 2.7656059 5.8038836 4.0735105 4.9168678 4.1385864 5.1957340 3.8184956 5.8516500 3.3109839 3.2962278 4.9617890 4.7957186 4.4273941 3.4299747 2.2811911 4.0398545 2.9684428 3.6087394 3.6652159 4.2009156 4.0427993 4.1390210 3.7267434 3.4752616 3.5257676 3.3877694 3.5642182 3.4067340 3.8438947 3.0173309 3.2318272 3.8127352 3.5541665 3.7511148 3.9992759 3.7925411 3.4017039 3.2509743 3.6296704 3.6903361 3.4500006 3.3096828 3.3764730 3.2224714 3.9369235 4.2615727 4.2423485 4.5116798 3.8091366 3.9278500 3.9526447 3.9394336 4.2079852 3.3259122 3.1597888 3.7727114 3.3413059 3.3783998 4.3175001 4.5190246 4.1113930 4.3884543 3.1281095 3.6245986 4.1987618 4.2110747 4.3148773 3.7191102 4.0325164 3.1805713 3.3457614 3.3296755 4.0364349 3.7275192 3.2961221 3.2033785 3.8189828 2.9856264 3.5988273 4.4347381 3.8648643 2.7977776 2.7365439 3.9475824 3.3537014 3.9582980 2.4504525 4.9071238 3.2197073 4.4800955 4.0601082 3.9340459 3.9221566 3.2798191 3.6773053 3.5083501 4.0679836 3.1264001 2.9393069 2.7192278 3.5806555 4.5696187 3.2601959 2.9097476 3.2761602 3.1075402 2.8080751 2.8852185 2.9087379 3.1316961 3.1706349 2.9573794 3.0064827 2.9460522 3.0011097 3.0329176 2.9364574 2.9853895 2.9331730 2.8960047 2.7408399 2.9845647 2.6446004 3.2757631 3.0167582 3.2082896 3.1166797 3.3047865 2.9223447 3.0763141 3.2017828 3.1135611 3.2070177 3.5698533 3.1499670 2.8356292 3.1616133 3.3351795 3.4058558 2.7282838 3.8320449 2.9431466 2.9229379 2.8491267 3.0952280 2.9568625 3.3913327 2.7496577 3.6072019 3.3398633 3.2841627 3.9087034 4.3459138 2.1947902 1.8906756 4.9133669 4.0780854 4.2961548 3.2062931 3.5670226 3.0294930 3.9098706 3.1021626 3.5234504 3.4400489 3.3550697 3.3248255 4.0060625 3.4434793 3.1787344 3.4606461 3.6032499 3.5786969 3.6209359 3.5079408 3.5019609 3.3411812 3.4918953 3.0986538 3.2271918 3.7892987 3.7081427 3.6622582 3.1854798 3.2132022 3.7909278 3.5668569 3.5840403 3.2629851 3.6112065 3.8395219 3.5122628 3.4644246 3.5695451 3.8267123 3.4080936 3.1716262 3.5845411 3.3515555 3.2629127 3.6581840 3.7023461 3.2969743 3.4725338 3.6255463 3.6910453 2.8754309 3.3837371 3.8380581 3.3229249 3.9547040 3.9341415 3.2125016 3.3482781 3.5868547 3.2907695 3.1172069 3.4603386 4.0087151 3.5823985 3.5512692 3.7532442 3.1937485 3.6534117 3.7688609 3.6500366 3.9436509 3.5273532 3.3843011 3.3737892 3.4049748 3.3619677 3.6452920 3.4791424 3.5876808 3.6054261 3.3877214 3.7104256 3.5547078 3.5760971 3.2859082 4.7190515 3.4793548 3.6357068 3.6824340 3.8190078 3.4457247 4.0503351 3.8290746 3.9010582 3.4561984 3.9482002 3.0379813 3.4183874 3.1251604 3.2171456 3.1556270 3.0912463 3.0733395 3.1182571 3.1738813 3.1618856 3.4044743 3.1639307 3.5171335 3.3820158 2.8442651 3.1291329 3.1341279 2.8963645 3.6092881 3.2182865 3.5968227 2.8242584 2.8397774 3.1502286 3.0669239 3.4898705 2.9149058 3.4647784 3.1973925 3.0252663 3.5761374 3.5590855 3.3866811 3.4978456 3.1195312 3.3081351 3.8671817 3.7350028 3.0538659 5.1129269 3.7803135 3.6776313 3.0265484 2.7735612 3.0605972 3.3745920 3.6514987 3.3454249 3.0050445 4.3213183 3.6145655 3.2812640 3.2553649 3.8888424 3.3145172 3.9198324 3.4636451 3.6063113 3.6103020 3.0411567 3.7388974 2.8445292 3.4396235 3.2834648 3.3217970 3.9524967 3.3625265 3.2344491 3.2069795 3.2549680 3.4008520 3.5049457 3.3878258 3.7508503 3.2552830 3.2511904 4.4282953 4.2451380 3.3376799 5.6835607 4.6736819 2.9381697 3.4161480 4.0757279 3.2693345 3.7564706 3.3762789 3.3519294 3.8097784 3.6259986 3.6938079 3.8243121 4.1832418 3.6802078 3.5904241 3.5873053 3.2789303 3.0480415 3.5910120 3.3260766 3.8339206 3.7047371 3.6046879 3.5149563 3.5171033 3.8836508 3.4468588 3.3531337 3.0756505 3.3359492 3.2434691 3.6964584 3.1991980 3.6065234 3.6048229 3.7253054 3.5116094 4.1736412 3.2377366 3.2934395 3.4936038 3.5591855 3.5962379 3.3758552 3.3750606 3.9242068 3.9497678 2.9688312 3.5140637 3.6414326 3.3894291 3.8630259 4.6488106 3.6768782 4.0535604 4.3309424 4.4865470 4.2756994 4.5086533 4.6482434 4.1698116 3.3651545 4.6927194 3.4745271 4.6911114 4.2991711 4.2626677 4.6095149 4.5129583 4.5108605 4.3028093 4.5469668 4.1256207 3.2403409 4.6922136 4.3560929 4.6969073 4.4117703 4.0859753 4.5668765 3.9897567 4.9877431 5.3058665 3.5850098 3.6931868 4.2832035 3.0831922 4.9663015 3.5002967 3.5556326 5.4954075 4.5667845 5.2775382 5.5383189 3.6487394 3.9144973 3.4246879 3.9720421 4.1597587 4.9318992 3.5791216 3.3789697 3.9127187 3.6262482 3.5236513 3.2226278 3.6475023 3.7219232 3.2088817 3.4697827 3.3881356 3.3845070 3.6103562 3.3121085 3.5307637 3.5099554 3.9143858 3.7809775 3.3521971 3.7681633 3.2426189 3.6555112 3.0950194 3.3729079 3.2374720 3.7087325 3.4997573 3.4905555 3.4000542 3.5637990 3.5791500 3.9592169 3.5840184 3.6189700 3.0133305 3.7879017 3.6086707 3.2656639 3.3239653 3.2439225 3.6359094 3.5758049 3.1585128 3.6965856 3.8593512 3.5592086 3.6225590 3.7096668 3.4356883 3.4943365 3.6320116 5.3041544 3.5833448 7.1988186 2.9926058 9.0000000 2.9799013 3.8652978 3.3473226 3.7271980 3.4801760 3.5317540 3.7204264 3.7088859 3.8201999 3.6358152 4.3284990 3.6350427 3.6509254 3.9237808 3.6198074 3.6518288 3.6704973 3.4959532 3.8267277 3.4046932 3.8821412 3.8289239 4.0236394 3.4480343 3.5099330 3.5710311 3.7095106 3.5873734 3.9400477 3.8016376 3.7082606 4.2483231 3.6080305 3.8626782 3.6639468 3.3648336 3.3469830 3.6729422 3.7852999 3.6781733 3.4932382 3.6915015 4.0314941 3.8027702 3.5215979 3.8054059 3.6097799 3.3731975 4.4115442 3.2086436 3.4178346 3.9180859 4.8935067 3.3919082 3.3315522 3.0450539 3.7208190 3.6034331 4.2327676 3.3350257 4.6614649 3.9811197 3.5802899 3.2693877 3.0891046 3.3869868 3.7696980 3.0094963 3.8096886 3.3121489 3.3879328 2.8034019 3.3219665 3.5255616 3.4067284 3.6131924 2.7940255 3.6918354 3.2870399 3.2545602 3.6572889 2.2101788 2.0133463 1.8974631 1.8051176 1.9174846 1.8103299 1.8588610 1.9282085 1.7985403 1.7694698 2.0171968 1.8547482 1.8973147 2.1087990 1.9486998 1.7672442 1.7664481 2.0428815 2.1765716 1.9308286 2.1313748 1.9749999 2.0047789 1.9950331 2.4294165 2.1661871 2.1885150 2.7276946 4.3384446 2.2230521 2.2337052 2.5871536 2.0297386 3.0454368 1.9599712 2.2841503 1.9336451 1.9417367 1.8976458 2.0489919 1.9009119 1.9646698 2.0879119 3.3839187 3.4380887 2.6321450 1.9556336 3.8281390 3.5467896 2.5048034 0.0000000 3.0610837 3.5288335 2.7373555 3.4092573 2.8492937 3.4821476 2.9963964 2.7574587 1.2948047 2.1442694 3.1282148 3.3271942 5.3634759 3.2793166 3.4285653 3.5893691 3.3137343 3.1646927 2.1823248 2.8674423 2.8768706 2.5927331 2.4431373 3.6611915 3.7766092 4.3442868 3.1194054 4.3503312 2.7763063 4.2598423 4.8731218 3.2232166 2.9176971 3.4436264 3.3055178 4.2044504 3.1848028 4.2501450 3.6999149 3.9102505 4.1149946 3.8209261 3.5179230 3.5528517 3.2693234 4.1507435 3.9824678 3.0124599 4.1164139 3.9921650 3.8047421 4.1527979 3.7826297 3.4670098 3.1034367 3.8153560 3.5427613 3.9263352 3.4369524 4.0035623 3.5627337 3.4598670 3.6122406 4.0790825 3.8051409 3.7407015 3.5007205 4.2675386 3.6833527 4.5246035 3.1988606 3.5203012 2.6095140 2.9684783 3.4764907 3.5917196 3.2536064 3.2367396 4.3752076 2.9408698 5.5084184 3.8080436 4.0442656 3.6831042 3.4220385 3.1877116 4.8272112 6.3684607 3.7620166 3.5326206 3.0898439 3.1625547 3.1696819 2.9021833 3.4749323 3.5942106 3.5368688 3.1177152 3.1322809 3.6987560 3.2487638 3.3467255 3.6029560 3.5208097 3.5347394 3.0321255 3.6601138 3.7694419 2.4796286 3.0509771 3.2742044 2.9777645 3.0240681 2.9554771 2.9574146 3.3905969 3.6837404 3.4622786 3.3119569 3.0218306 3.1879926 3.0336878 3.4067102 2.9747582 2.8285985 3.2379795 3.1821752 5.2637632 4.6522882 4.8367020 3.3977920 3.8906218 3.7423489 3.8163461 4.4373789 4.4461344 3.3070470 4.4631686 8.9999984 4.2119561 3.5552909 3.9375549 3.5628491 3.5472161 3.3530411 3.4091180 3.4340038 3.5301423 3.3121722 3.3738282 3.4516310 3.5122824 3.6155301 3.4251999 3.4895817 3.3922085 3.6428974 3.2499162 3.2455178 3.9396730 3.1941672 3.7192695 3.5834967 3.3196440 3.2858949 3.4527141 3.6972254 3.6905424 3.3519451 3.9727263 3.9727263 4.1511046 4.1511046 4.2187430 4.1411023 3.8767261 3.5807139 3.8921264 3.7858411 3.6505557 3.6037545 3.6037545 3.7033621 3.7061823 3.5492233 4.0886990 3.5006132 3.5006132 3.8563143 3.8563143 3.6891352 3.7616605 4.0580362 4.0580362 3.6182932 3.1266619 4.2919218 4.2919218 4.4330559 4.4330559 4.2987106 4.2987106 3.6595552 4.1646739 5.0602178 3.5938875 2.1523318 2.8768852 3.0478579 2.6953874 
NUTLON023070_KOG2919                                                                                                                                   5.0792176 4.0413226 5.9715350 3.7677068 3.4170878 3.6796487 5.4329823 4.5926222 4.8889818 4.1176479 3.8177576 3.9329189 4.0631242 4.0372940 4.5545303 4.6783002 5.2508789 3.4279631 3.4043185 3.9293858 2.9067770 4.3764757 3.7192845 3.4380802 3.1395743 5.6874212 6.9547235 4.5592516 4.4781235 6.7418682 3.5634161 3.9045095 4.9192875 3.6089251 4.1862201 3.9428614 3.7357529 2.3013318 5.0128286 4.3466352 4.0564996 6.1104947 3.9186394 4.5046278 3.9433875 5.0648018 2.9687524 3.7289182 4.6877794 3.4483141 1.9521043 3.2688390 4.2839108 4.8413797 3.8051172 4.8231298 3.6000544 2.5016395 4.6259818 5.6703309 3.9866682 2.9875908 4.5871763 4.4097948 5.3898629 2.9738935 4.2420694 3.0774100 4.5223708 4.2532305 4.2637938 3.6672810 4.3035764 4.5879548 4.0516406 4.4360599 2.8456288 4.9440814 4.3112643 3.3256488 5.3238063 4.4966072 3.7562896 4.4542314 3.7285733 2.5312644 3.5257708 3.0367519 4.3689267 4.3969085 4.2509369 4.9766478 4.5265567 5.0947648 5.1828693 4.4582173 4.3568615 4.4134530 4.5093158 4.8698993 5.1830107 6.0224889 4.8799963 4.3937848 4.5956440 4.5528712 4.8407374 4.7174711 4.7413605 4.7988093 4.3350709 4.1005247 4.6560889 4.7949125 4.4872316 4.6271909 4.0295891 3.1537935 4.4159292 3.9137508 5.4311392 4.1836373 3.8361780 4.1426094 3.7745042 4.1607569 5.5611419 4.4845531 4.7446020 3.6429009 4.8899658 3.8238286 6.7099242 4.7113678 4.2712409 3.4912558 4.5977174 3.8709417 6.2543503 4.6168575 4.9125851 5.2524921 3.9791670 6.4051427 4.2135535 4.1186981 3.9075579 4.8417887 3.8552852 4.3933712 4.2764742 4.7322970 3.5200388 3.0876311 3.6805529 3.0447595 4.4931367 3.5064137 3.5182509 3.9567490 4.3629514 3.2825060 4.0583761 3.9284786 5.7574501 4.6197367 3.7676514 5.2366555 3.9697168 3.6997242 3.0814671 4.3313042 4.6855974 3.5811357 3.9196468 4.0872221 7.1491361 3.2620366 3.6179956 4.9889036 4.4425245 4.1168514 3.4410433 3.6442628 3.9681671 4.2768882 4.2831623 3.7668510 3.7441372 3.7652828 3.2152119 3.5232464 4.1182427 4.6013105 3.1405338 3.7147590 4.0088857 3.5805299 3.7004240 3.6993371 3.7048094 3.6830785 2.9906807 4.4448611 3.5806688 3.1253597 3.6755932 3.8456555 4.2359562 5.5474268 4.4891487 4.6532573 4.7689769 4.3059098 3.9398459 4.1733459 3.0048362 4.0905227 3.3691993 5.5966620 3.2744521 3.9960894 6.2108395 4.2789079 3.2095754 3.4959499 6.3056384 5.7597988 4.4944808 4.4542483 4.4948235 3.5753378 3.4992042 3.9933725 4.1443015 3.1664646 3.3475858 3.8903916 4.6903748 3.5155341 3.0123758 3.7086566 3.4293852 6.0303640 4.1044908 3.5811696 3.6898476 3.5647352 4.3831456 4.3712011 3.7674106 3.4134178 2.9291853 3.2394224 4.6575222 3.5289983 4.8800889 4.0771661 6.2026139 3.9667738 3.6652204 4.8508249 5.1332266 4.4884358 6.5189144 6.0604229 2.9343442 3.3036234 3.5013266 3.6016599 3.3336245 3.5288218 3.7369186 3.2128067 3.3129653 3.3280528 3.3908734 3.3356651 3.0068313 3.1874799 4.9951011 3.2784654 3.4145576 3.8594848 4.2140094 3.7769540 3.7223533 3.0572229 3.6802487 4.2323641 4.2233315 4.3096251 2.7429726 3.7846380 3.9135165 3.0738757 3.6609293 3.4642078 3.2959941 3.7570083 3.9781486 3.1194000 3.5801784 4.7573085 3.6092899 6.1595109 6.6400125 4.4746027 5.2859313 7.2646518 3.3166203 9.0000000 4.6411252 4.4758630 9.0000000 3.1775081 7.6932942 8.9200574 3.5082449 4.0657002 8.1499508 6.9779815 5.8113937 6.4318083 7.1121957 3.9884371 6.0655492 1.4227783 6.4201374 5.6258415 8.9999982 7.2077970 6.3878056 7.0107273 5.0007513 5.0893806 5.0412765 3.9285314 8.0046125 7.9890163 6.0270334 5.8570111 5.4710790 8.0673883 7.0605651 4.8202263 5.4914506 6.3447040 5.4992752 7.2627034 6.0738840 4.0033341 6.0672664 3.3769469 5.4517354 6.0399831 6.6161837 5.5316738 6.4179516 3.3012063 3.6388787 2.5175317 3.5548986 3.4290083 3.1965533 3.1075433 3.0071349 3.6504738 3.4441751 3.2804466 3.0854867 3.2849750 3.4486158 3.1054183 3.5123911 3.4655790 3.4477810 3.8991736 3.0537402 3.8471590 3.2941463 4.1140053 2.8230927 3.5470289 4.0041507 3.2069211 3.2778048 3.0852034 3.8676760 4.3967196 4.3061312 3.0788051 3.2800226 3.5203873 3.2699221 4.6248896 2.9686756 4.3839248 3.4815471 4.0045354 3.8791130 2.6392002 3.7500352 3.9230986 3.1732740 4.4776313 3.7265376 3.3971191 9.0000000 3.7504668 4.0400531 2.2589057 4.4594999 3.6407057 3.2337041 3.8254425 2.9459593 2.8285730 3.2318211 3.6264980 4.8384396 4.4503163 3.5469945 3.4693953 5.6993460 3.4763966 3.8394899 2.7813805 3.3574420 3.0393583 4.1433794 3.2393159 5.5798146 2.9602015 2.7570072 3.7749741 5.9159629 3.0263166 3.6007978 3.8311530 3.4399999 3.7674950 3.7547319 3.5646332 3.3151484 3.2772871 3.6818038 4.2768296 3.5820301 3.3515688 3.3964600 5.1465900 3.9744009 4.1490137 3.6833955 3.6601512 4.2210795 2.5257195 4.1254203 4.3276719 3.7665812 4.2622360 3.4353120 3.0583229 3.5451689 3.1052714 4.0021440 4.6858370 4.1463746 3.8923582 4.5347738 3.1778168 2.3047585 4.1403184 3.0967145 3.3949791 3.5497379 1.6807067 3.3931569 2.9923513 3.9026567 5.5955948 4.8019234 4.4314916 4.1039975 4.2398310 3.8194677 5.9557819 4.4811533 4.0330122 4.3555083 4.3636781 4.3359771 4.8249622 3.8355336 3.9149869 5.3717022 2.2803718 6.4141234 5.0441274 2.2440641 5.3681384 4.4303585 3.7192278 4.8327980 2.8680942 5.2366889 5.2332785 2.2350502 5.3258372 6.6406870 4.2885735 4.0580825 4.5353458 3.3439496 3.8656293 5.7961578 4.3023404 3.9184951 5.3716806 3.4066359 3.8914230 3.4456922 4.2807856 5.2504884 5.3518664 8.9999984 4.4450354 4.8898718 5.0215957 4.4450354 2.8389581 3.0049040 2.2404443 3.3668315 2.8064216 2.9297543 3.0103915 2.9176323 2.4133403 2.5838742 3.2151501 3.2959305 2.8410384 3.0231846 2.9186600 2.6809042 2.7418866 3.0767972 3.0216230 3.7602570 2.9856003 3.2103011 2.6290931 2.9053782 2.8911807 3.2101631 2.7633601 3.1366791 3.1966342 3.1021010 3.2685923 3.0050247 3.3911479 2.7147298 3.1995560 3.4338933 2.9785826 3.2938731 3.3183212 4.9125812 4.4304385 4.4290829 9.0000000 7.1617740 2.4457408 3.8899070 3.6752843 3.4402923 5.1397402 5.0262994 5.6189602 4.2361525 5.4244600 4.8739616 4.5828182 4.3435431 6.5286238 6.3544644 5.0447393 5.1280236 6.0972125 4.7255429 4.6635062 4.3017900 6.9312438 5.5918577 5.4950281 6.0111265 4.9060347 3.8898663 4.2440944 5.2343449 5.1474329 6.7627921 5.1844835 5.1454069 3.3120239 7.0738669 5.4060099 6.1569349 4.9484022 8.3783009 5.3765383 3.6818302 3.8486367 2.9440494 9.0000000 4.2861023 3.4388189 3.9511488 3.6600844 4.0636428 3.8122293 4.7141313 3.4117993 5.0201746 5.0042304 4.5522429 4.1352763 5.9248781 3.8368928 4.3394669 4.7437896 4.8771492 4.9430119 5.6497898 4.7161109 4.4122327 4.4303233 5.3777340 5.1207781 5.3285438 5.9384187 6.8398617 5.8471574 6.0350056 4.7507151 6.2599807 4.4860904 3.5159529 3.3975738 4.4839391 3.2231326 3.2402182 5.6769059 2.9635503 4.5431351 6.2453810 5.9381713 5.0879102 5.9577465 3.2541607 5.2664534 3.3907277 9.0000000 2.9911351 4.9049620 4.8665088 4.1665966 3.5667472 4.1155247 4.1063564 4.0558846 4.1697868 4.1630159 3.9800716 3.6900618 3.5144585 3.5830268 4.6029439 5.2102300 4.6222419 4.2315045 3.4657164 4.8423230 5.0924046 4.2721924 4.5283299 4.8247556 4.3495760 3.4181978 4.7729833 5.0856621 5.1724385 5.1543376 4.2992119 4.9061882 3.8187440 3.7061263 5.0730568 3.6484578 4.6143157 4.8990377 3.8165550 4.0744335 5.2080703 5.4345588 2.9309684 4.9889637 2.2005232 8.7209727 4.5815132 3.3437798 2.6975004 3.9370199 4.0947805 3.7573273 3.9753400 4.3738444 3.9796109 5.0629204 5.4164903 4.9093411 3.7649205 4.5700920 3.8282010 4.1566038 3.2046426 5.3534637 4.3172317 5.0487701 4.5933973 3.6661814 5.0046240 4.7214918 5.9564160 2.5893702 4.0913700 5.6124813 3.8027343 5.4505888 2.2186664 6.0974321 4.1891384 4.0195376 3.7031080 2.2331917 4.3499979 4.3629993 5.4780016 3.6119203 3.6617831 5.3957063 9.0000000 4.9033702 4.2498718 3.9452263 4.0369462 4.1224399 3.5323673 3.4004960 4.9470472 3.0480914 4.2859036 4.1568647 4.3702900 3.9661541 2.3986324 2.9527570 3.0384527 2.5881206 0.8826884 3.6414697 5.7898419 6.6432785 6.9732168 4.2196018 4.4088475 2.9978512 2.9737868 2.9005278 3.5714355 3.3324771 8.4941964 9.0000000 3.6420192 3.8603865 4.1461562 3.6240513 3.4424292 4.1686131 3.7742176 3.9175401 4.1131783 3.5709130 3.9137003 3.3219477 3.7345069 3.6736327 3.8823903 3.9398328 3.9209444 4.3360365 3.4782851 3.9588423 3.1372345 3.8441013 4.0056544 4.0312313 6.5094327 3.6430638 3.7227633 4.1890822 3.9181790 3.2581151 3.8098708 3.3255403 3.8118746 4.9087496 3.3972198 3.6644173 4.5131477 4.8977599 4.0171292 4.0438598 4.3017342 3.2569681 3.3846162 3.2916402 4.0726269 3.8466348 3.0094821 5.7819246 9.0000000 9.0000000 3.1304084 6.7609927 4.1987015 8.9999980 4.1230157 4.7354038 3.9911807 4.6331708 4.1017797 9.0000000 4.8322293 3.9576571 3.8339106 4.2420769 4.1869528 4.0986458 9.0000000 6.0676101 6.8383619 4.3826508 9.0000000 2.8040208 2.3628090 9.0000000 9.0000000 3.6776892 3.1977049 4.5730657 4.0794882 3.9546411 3.8924222 3.7655485 2.3660059 7.5243853 2.9749682 5.3160321 7.2158052 3.8071426 2.9347371 4.8054541 5.8106426 1.0273322 3.6561621 5.1995042 4.6571715 4.5700951 3.8455009 4.5789339 5.1661194 4.0041503 4.1309140 5.2202650 5.0473473 4.1194507 3.9650126 4.1481568 4.5808752 3.6040960 5.2756574 4.0548228 5.0075770 4.3766393 4.8766790 4.1241955 3.7670446 5.5456812 4.9031847 4.7040526 4.3186237 3.7820134 4.3569224 3.8080687 4.2571347 4.4340869 4.7414503 4.4738661 4.3875146 5.3246958 5.2529986 4.9946428 3.9045117 4.3901295 4.8129601 4.1781317 4.7714501 9.0000000 4.0224730 5.6926364 5.4356033 2.8528378 5.0335489 3.5309510 4.6628865 4.4914143 2.8630399 4.9878934 4.2020889 4.3446621 4.0171622 5.3880261 5.0221211 4.4060647 6.6063609 2.5856394 3.6637203 5.8669083 4.5360541 4.5019678 5.5763380 4.7712417 4.9162114 5.5291269 3.5375372 9.0000000 4.1999967 5.3464875 2.8416100 4.2939510 3.0659463 2.1018529 3.1846989 4.6715381 3.1897511 4.9877822 4.0445704 3.0599217 4.2786480 3.0616020 6.1878898 4.7385914 3.6137111 3.4833076 3.8140908 4.0693434 3.8360454 3.9637145 3.8205781 3.3945405 3.6829287 3.2724764 3.7474220 3.7407882 3.7665826 3.7178676 3.7171332 4.4962960 3.9817842 4.3363522 3.7907242 4.3018834 4.0275337 4.6333883 4.1253101 3.2497393 3.9608372 4.1672698 4.4979177 5.7300202 2.9373877 4.9008731 4.8780882 4.6623056 4.8455264 3.4794201 3.7884130 3.5275078 3.3823405 6.5756422 4.1478009 3.9808374 4.4637033 4.2843092 4.1194546 4.4340555 5.8141114 3.5307715 3.4397113 4.8312336 3.0619848 5.3956213 3.6206442 3.7753864 3.2508767 4.6886227 3.8736916 5.6415328 3.2624960 3.7848153 3.9540590 4.7223479 3.6108601 5.4031230 4.0821487 2.1521022 4.3086359 5.2158123 3.8546071 3.3867392 2.9903175 3.8006916 3.1461146 3.8911400 3.9680422 3.8503264 5.6611342 4.9056846 4.4452270 4.0320103 5.3466327 2.5848924 4.3113660 4.9876099 4.5436367 2.3478178 3.2480123 4.6126275 4.3066337 4.7988637 5.9141168 4.7703055 6.1911511 5.4609348 6.0105630 4.7469845 6.1222393 4.5785041 6.0827884 4.6570629 4.6760208 4.6885431 5.9502393 5.1422816 5.4174115 5.5545387 4.3139589 4.7329065 4.9831830 5.1366603 5.6877546 5.4555572 4.1984032 6.6975163 5.7234481 4.1623772 4.9810129 3.7031874 5.0430087 6.5284167 4.4666923 5.5680425 5.5890683 5.7127343 3.2628107 5.0907127 4.8457866 5.6051936 5.5579691 7.3220117 4.8404009 4.7945618 4.2234450 3.7348525 3.7863446 4.5972139 4.5303119 5.6084375 4.7803470 3.3463728 4.5817903 4.1509359 3.8993954 4.1814631 4.6021656 3.8026381 9.0000000 4.3466706 3.3984602 5.0672480 5.2734444 9.0000000 5.0670730 6.0479190 4.9828310 3.9491337 5.0481257 4.1450658 3.7760789 4.5413068 3.3548460 4.4525490 6.2094697 4.3390703 5.6089929 5.1884611 3.2296372 3.9029507 3.5886255 4.1275881 5.4944564 4.2859668 4.0859712 5.4410496 3.3815665 3.9960456 4.4182927 4.7826042 5.7825297 4.8554739 5.4676058 4.3935662 4.8237220 1.9082897 4.3238735 1.8943936 3.4285515 3.6657314 3.7938669 5.2909955 3.6478428 5.2526196 2.7713983 2.9970032 2.3426416 3.3545180 3.7129625 3.0358944 3.8908250 3.7604643 3.0201816 8.6989704 2.3843567 4.7580831 4.9178076 3.4761577 2.1026603 3.4197233 9.0000000 5.7797674 3.1038253 1.7770200 9.0000000 2.3942510 2.2809544 2.3792544 3.7861248 4.2765827 2.3453809 1.9356268 5.2767788 5.0199904 2.3123399 1.9368345 3.6367531 2.9106914 1.5749902 9.0000000 3.5115124 3.2425218 4.0330065 9.0000000 9.0000000 4.2204224 2.7655040 2.6450831 4.8929627 6.4437198 4.2798274 3.5175411 9.0000000 2.5855770 9.0000000 6.0135417 9.0000000 9.0000000 4.5280309 9.0000000 9.0000000 3.7887534 3.2229462 0.6127977 9.0000000 9.0000000 5.1089153 3.0980711 4.8913629 9.0000000 9.0000000 3.9987107 6.0422668 4.4809112 3.6082323 4.0477916 3.8491795 4.3498777 4.1525249 3.8568715 4.4947489 4.1853027 3.0079153 3.7735239 3.3934622 3.3201857 3.5506309 4.0623611 3.3163535 2.8608911 3.4694860 3.0712568 3.9266552 4.1618190 3.2492088 3.2400647 4.6803546 2.9308487 4.5303762 4.1916140 3.0369734 4.2542515 3.7439837 3.2306345 4.4740803 4.1027440 3.8474136 3.8559863 4.8021992 4.1656630 3.0401784 6.2965776 4.3616989 2.6947728 4.0989666 3.7512243 3.7720970 4.5375024 5.0755871 4.3368891 7.3593133 4.3859544 3.7803265 4.4326908 4.1355923 5.6728490 4.3517776 4.8272476 7.0337025 6.6298240 8.0332552 5.9271008 5.5906827 6.0183571 5.8593801 6.5412379 9.0000000 6.2286184 9.0000000 5.8569837 7.1881174 5.5656806 7.1875564 7.5539290 6.9915253 6.7638981 8.9999986 6.4170914 6.7496131 6.8259527 3.4409466 3.5075476 3.8368151 3.9580972 3.6786604 3.6759324 3.9499394 3.8790105 3.9432656 3.8885411 3.2281937 3.8263928 3.7229239 3.6764772 3.1200306 3.6312517 3.2812372 3.5891722 3.5630813 4.1500200 3.4432771 3.7005962 3.4270794 3.7668010 3.2732771 2.7758477 3.8986351 2.9793309 3.9437310 3.9950815 3.6786468 3.7885285 3.4192148 3.7146415 3.6337052 4.0137938 3.6067094 5.0054923 3.6843110 5.5348562 4.0680955 4.5368768 3.5494245 3.8871893 2.9925057 3.6556771 4.0072529 4.6531983 4.4931207 3.5215545 3.7900886 1.5852875 3.5355385 4.7411265 2.9892355 3.4916628 3.7655456 3.2500039 3.1906544 3.6303292 4.3108878 9.0000000 4.0904649 3.0522643 1.0202757 4.1658643 4.3263567 3.0065230 9.0000000 9.0000000 2.2577407 9.0000000 5.3489511 2.4685930 2.8964781 5.2001529 0.6944034 1.8113276 9.0000000 1.4756932 3.8553758 7.2201955 3.7613827 3.8583581 5.6883942 4.1781335 4.2342680 4.3829864 5.0638405 4.1168335 3.9469357 3.8966090 3.8597278 4.6296977 4.3010083 4.8160741 4.5752492 3.7476628 4.4109905 3.6187210 3.9879924 3.8836204 4.1305428 4.0395846 3.9663414 4.2123111 3.4524232 3.5650539 3.6612576 3.6477284 3.7215703 4.4532858 3.9164914 3.3587315 3.9652730 3.7721634 4.9849866 4.0685873 3.1721341 3.9966569 3.7979624 4.6554351 4.1639235 3.7889195 3.4094723 3.6753889 3.2186390 2.8980600 3.7131486 3.1855918 2.9682808 4.1608940 4.4348744 2.7789734 4.7110576 4.0340080 4.0733505 9.0000000 3.2118836 2.9436553 2.4630291 2.9073382 4.7485477 2.9887048 2.5573724 2.6622877 3.7849415 3.3540742 3.3417772 2.8913682 3.9804566 8.4160956 2.4062395 2.4481957 5.9272536 2.8884016 7.1063837 5.0570258 3.1265248 6.0470708 2.9198984 1.6158790 1.9283695 3.9598253 3.5692455 4.8108893 1.8442393 5.1480783 2.2840082 1.0177187 6.7598804 4.8362379 4.6441141 4.1009300 4.9720884 4.0848890 4.6289468 4.5338450 4.9285000 4.1408853 5.0921566 4.2945304 4.9638578 4.6982473 5.3156691 3.5119364 4.6214047 5.3011521 4.4712881 4.3856218 5.7310560 5.1077168 4.4009556 5.2402048 5.7678518 3.1452683 5.1846241 4.6998888 4.4577697 6.1117412 6.5968549 5.0486827 5.0640610 5.4271968 6.1955791 4.4606714 3.7364098 3.1676749 3.8518055 5.0785736 3.7579915 6.4731959 3.4401570 6.3349827 6.0336443 2.4276967 4.5094202 5.7380173 2.9055612 4.5527626 5.6239104 9.0000000 3.7743606 3.4255092 5.2352206 2.2977466 3.9165243 2.8595061 3.2642712 2.1977911 4.0269662 3.0940490 4.5614601 2.4005766 1.5074683 9.0000000 9.0000000 9.0000000 9.0000000 9.0000000 6.4334950 8.9999985 9.0000000 9.0000000 9.0000000 3.6759681 6.7372555 3.5511776 9.0000000 6.4508516 5.6181117 4.0604269 4.0927098 9.0000000 3.2995584 3.2542167 3.7366375 3.7847605 3.5145138 3.4987857 3.5078085 3.1263132 3.4135874 3.3536358 3.6789100 3.7388776 3.5414988 3.4499874 3.5694907 3.5904387 3.1990046 3.7351566 3.2573025 3.6322289 4.0651456 3.6274925 3.8522757 3.8459682 3.7606538 3.6506666 3.2572980 4.2895657 3.6312766 3.5601670 3.3722931 3.4592710 3.6183330 3.5399239 3.2199322 3.5309488 3.9839066 3.4496973 5.2990920 4.0254032 3.4505332 3.3001625 2.4499945 2.8706458 4.7645413 3.5916093 3.9615535 1.8956417 4.2070376 6.0348863 1.9827126 9.0000000 2.0162439 9.0000000 9.0000000 2.6492581 9.0000000 9.0000000 2.6671760 2.5990019 4.1587356 4.6580324 4.5011161 4.5227893 4.1953703 4.2914108 4.4318830 4.6069597 4.5449419 4.7557622 4.7332460 4.2277267 4.2980052 4.2274851 4.2980611 4.7298811 4.1223579 4.8414271 4.1004771 4.0601203 3.9660045 4.5512614 5.8846148 4.1331628 4.7656892 3.9504672 4.2983453 4.8845737 4.9294596 4.9197643 4.3564610 4.3576040 5.0669917 4.6440526 4.8716250 4.2863738 4.3740540 4.3860061 4.2271348 3.8311025 4.8132902 4.4783185 4.6146501 4.3770801 3.9795245 4.1433547 4.5165842 3.9393845 4.0517592 5.0966196 5.4994411 4.8611549 4.6776952 4.8886193 4.1361549 4.6699176 4.1008021 4.4171901 3.5060578 3.5435639 3.4631341 4.0619879 4.3159023 3.9774870 4.6478271 5.4464450 5.0619383 5.2908311 4.4060501 3.6163951 3.6211203 4.4943106 4.6559131 4.4097203 4.1944197 5.0690395 3.8635499 3.8463143 3.7373549 4.2329697 3.5119594 4.0514071 3.7660646 4.7390264 4.9753486 3.5698540 4.3741714 9.0000000 4.0162114 4.2390207 4.9141963 5.1238651 3.8696829 4.3042098 4.8706438 3.5806688 4.1570436 4.3065235 5.5909777 3.3960324 4.5335505 3.9806606 4.4116172 3.5434497 4.1609759 3.8842759 4.7333631 4.3841259 4.9985134 4.4253510 5.4344048 3.8282803 4.1797129 4.6467701 3.9204483 5.3116921 3.5998930 4.6109244 5.3190496 4.0984043 4.8124231 3.7105527 4.8726242 4.7722832 5.6731177 4.4706166 4.5816618 5.0601427 9.0000000 5.1929400 5.5754160 5.8350524 3.3309569 4.6431104 3.8164167 9.0000000 4.6171369 7.0967600 3.8061417 4.0377597 5.6542156 3.6588958 4.2779875 4.1119161 4.8995633 5.4043327 4.6424632 4.2315098 4.4527571 3.2265652 4.4428456 4.0897908 6.0370595 5.8068002 4.6810905 6.7678109 9.0000000 3.4608864 4.4157195 6.9136423 9.0000000 5.3325953 9.0000000 9.0000000 9.0000000 5.1022067 5.5582881 4.1460523 3.2538489 8.9999986 9.0000000 9.0000000 3.7710201 5.6673219 3.7831994 4.9050342 3.5931816 4.1039832 3.9822279 4.9509019 4.8034001 5.0100289 9.0000000 2.8324971 4.5592962 3.6991950 5.3571318 4.6396584 4.2460803 4.2138904 4.0481514 3.9358956 3.9149643 4.1506551 5.6490089 3.6399785 4.6837035 4.0974125 4.3344819 3.7332443 3.6364018 2.8277865 3.3887053 3.9240941 4.8871470 4.3413233 3.6834152 4.2881077 6.4103735 3.6525502 3.3851779 4.7276711 5.1931669 5.1201439 4.6484651 4.5232367 4.4845168 4.2160298 5.4693959 2.3910893 2.4102835 4.2657816 8.9999987 5.1098689 2.8299123 8.9999988 7.9539461 7.8284562 8.9999984 7.2268772 8.9999983 5.3345374 8.9999987 3.6047198 8.9999988 8.9999987 8.9174652 7.6178151 6.1691838 9.0000000 8.5125236 8.9999985 8.9999989 3.2659677 6.1784767 8.9999987 8.9999982 8.5366684 8.7009559 5.8210167 8.3260487 5.8860511 8.4545568 3.3492980 5.3824967 8.2220335 3.6647811 8.9600627 3.5822499 3.5020052 8.9999988 7.5537564 6.5299604 8.7374829 5.5447543 3.4230666 4.2560558 2.3632062 9.0000000 7.1298349 4.6119823 4.6780672 6.3775597 4.8920187 4.3827887 5.1851894 5.1868577 5.3091895 5.3356727 5.9648108 5.3273933 4.1761973 6.2436159 5.7321348 4.7110429 5.5462642 4.6641563 5.0138288 4.9324102 4.9102005 5.0828968 4.5568871 4.4972534 4.3508713 3.4739925 5.6349373 4.8561995 5.5168247 5.1897454 6.6266892 5.6135443 8.2438897 5.6697834 6.5933738 5.1489501 4.7060392 5.7306604 7.0134717 5.4533689 3.2288640 7.5559168 6.4481003 4.2749707 5.4243660 4.4488415 7.9154970 4.8445123 9.0000000 5.8657843 4.6038543 7.1917864 5.6069659 9.0000000 8.9999990 9.0000000 8.9999981 9.0000000 5.8544155 5.7038089 5.8522799 5.5985133 4.7311103 5.1437423 4.5223201 5.3034940 6.1604868 5.1892592 4.2088666 4.5116662 6.4436927 4.6692245 6.4765075 3.6355935 4.7615635 6.0984240 6.2615119 5.2459462 6.7753748 4.7789880 4.8395324 6.8970370 5.4751654 3.6928355 5.4970054 5.4216838 5.9190734 5.9535172 5.1475023 4.3951362 5.0090632 6.8958745 4.0740436 6.1654963 3.4579347 5.2776052 7.4526925 5.1503488 4.2311043 4.8327493 5.6682616 6.2554039 6.2693471 3.9799545 5.5953274 4.9517607 3.8612237 4.0592246 6.4343279 6.8693318 3.7419290 4.3124149 3.6944812 7.0809987 4.9097411 5.0921752 4.3196109 5.5708533 5.8127201 4.0013287 4.6920865 4.6970398 3.8313284 4.9611905 3.4368783 4.5919970 3.6943386 4.5048211 3.7002522 4.4291688 3.7762352 5.2649032 4.4390984 3.4531989 5.4324236 4.5337720 5.4584051 3.7097910 3.3001970 3.1223991 3.1111519 3.0800238 3.0284923 2.5937734 2.6319763 2.8349767 2.8856070 2.9475832 3.6489347 2.8625394 2.6702227 2.8810467 3.2261691 3.1161860 3.6289698 3.4361132 4.3632757 2.6652954 3.4937132 2.9003116 4.0120470 3.7643112 3.7390167 3.2125423 3.6226687 3.3244904 0.4468803 3.9059334 3.8378234 3.4269824 4.4212837 9.0000000 2.7429142 2.9913092 1.6758790 9.0000000 2.8750135 9.0000000 3.3079503 9.0000000 3.5815491 9.0000000 0.9828524 0.7604766 0.0000010 1.0167473 1.2182411 0.9022220 3.0610837 0.0000000 1.1744902 0.7082602 1.3125705 0.8858680 1.6741650 1.0720768 1.1683266 3.2262171 3.3389150 1.4021772 1.0054583 1.2070116 0.9064995 0.8157285 9.0000000 9.0000000 9.0000000 1.2278898 1.0828049 2.1373551 1.0827507 1.2311430 9.0000000 9.0000000 9.0000000 3.2796296 9.0000000 2.1202333 3.0408879 1.8506356 3.6464332 2.0392002 2.1475477 5.3274079 4.4360282 4.2648590 3.8037992 4.6283400 5.1776508 6.0903244 3.9803155 4.3064384 6.6579734 3.8939861 4.8950412 4.7179206 4.7461459 4.1438798 5.9739118 5.5485414 5.2728912 5.4839482 4.0681096 3.7202550 6.9294103 3.7580748 5.4648731 5.6724253 4.5959860 4.5940266 3.9624934 4.8781043 4.3360266 5.4021565 3.4456672 3.8568350 3.0824550 3.0717154 6.1948281 5.2655226 4.8331717 4.9365213 5.5377265 6.5506065 4.6628103 5.8004028 2.8543788 5.6879161 3.1058583 9.0000000 3.8781622 4.7767255 5.8576256 2.3775579 3.9236628 8.9999990 9.0000000 2.7458031 9.0000000 4.0726092 4.3905979 6.0844989 4.1945682 5.7756216 4.6023369 4.4409788 5.0706430 4.0057495 4.1890334 5.7427820 4.8926159 5.3969287 3.2599874 5.5241675 4.1871370 4.2193506 4.2018855 4.7263653 4.4601133 5.3805825 4.8112620 5.1729148 4.3146567 5.0035229 5.7639841 4.7121716 6.0986492 4.8364001 4.8217195 5.0613190 4.7306713 5.0809234 3.3632446 5.0709168 4.6556044 4.1181865 7.9262117 7.9125585 7.1248192 2.9971651 4.8624485 7.8908355 4.9782959 6.6768827 5.7404059 5.0093610 5.2475972 4.7895799 5.2973864 3.9264223 5.3640345 5.5151904 3.4650698 5.1088911 5.7391679 5.7259479 6.8703192 5.8419717 5.3508434 4.8485714 5.0425683 4.8705981 5.7945733 5.0698574 6.1546178 5.4222026 5.2644444 5.1316724 6.7030174 5.0532309 3.6437730 5.5707923 5.0051849 5.5325404 5.3092771 5.5454089 4.9973036 5.8884282 5.0292199 5.0292199 5.0048484 5.0048484 5.0672136 5.0048484 4.5262147 4.2615880 5.2990607 4.3890368 4.4670802 4.5300830 4.5300830 4.4670802 4.4515064 4.5200336 5.0588373 4.6213453 4.6213453 4.7719139 4.7719139 4.4455987 3.8472684 5.4482500 5.4482500 5.2030180 4.6131586 4.4056228 4.4056228 5.2044514 5.2044514 5.3287308 5.3287308 4.5577304 4.4678412 9.0000000 4.2412334 3.2702584 2.6072885 4.7105572 3.6230579 
PHYPOL000572_KOG2919                                                                                                                                   5.3210403 4.6999692 4.6467014 4.5236954 4.1991783 3.7539829 4.3163888 3.9201931 4.8854853 4.5227113 3.9204135 3.8471653 4.5973957 4.5414137 4.2708640 4.3882076 4.1819325 3.6317660 3.9084599 4.1353024 3.1816165 3.7155609 3.7296477 3.9674118 3.3561463 4.4298767 3.6361446 3.9706581 3.4907562 4.7104223 4.0454701 3.7968017 4.0663168 4.8678849 4.0872919 4.1865637 3.6976302 3.9968007 4.5263439 4.0970323 3.5646780 4.5395426 3.9598322 4.5511445 4.2888590 4.6725427 3.7014300 3.6816291 3.9439643 4.0284821 4.3707626 4.5720577 4.6645984 4.6807483 3.5989707 4.1333961 4.0250072 3.9736021 4.5097804 4.5893909 4.2847840 3.8806823 4.6154932 4.0155439 4.4470872 4.1321050 3.6154923 3.6511791 4.4928143 3.3046700 5.1890970 3.7024166 4.6482940 4.3485599 3.8955510 3.8667181 3.4623993 4.2509806 4.5798778 3.6590911 4.5627727 4.7148245 3.7754533 5.0617811 3.7847904 4.7222008 5.0190549 3.8859923 4.3148929 4.1710887 4.7334854 5.2687853 4.8326930 5.0271963 4.9260836 4.7853616 4.7651177 4.9436457 5.1733176 5.2592875 4.6753345 5.0571262 4.9355879 4.9825507 4.1430493 4.7542248 4.9707827 4.6850148 4.6301703 4.7080119 4.0369109 4.4130530 4.4738082 4.8569262 4.7099195 4.2666876 4.6676343 3.9413783 4.8249105 4.8547730 4.8580515 4.0136322 4.6026440 4.4335198 4.0823916 4.7300906 4.7575811 4.3831845 4.1762102 4.4394069 4.5284420 4.4840728 4.2044609 4.8314895 4.4393388 4.1156654 3.8779232 3.6813762 4.9755791 4.1789222 3.8938349 3.9754370 3.6275480 4.0711703 3.5740899 4.0968748 3.3572554 4.6599907 3.8030667 4.0377410 3.4787949 3.6576514 3.4714410 2.8800878 4.5765573 3.2935173 3.7755854 3.4179792 3.6239407 3.7097997 3.6100061 3.1577125 4.4680162 4.4451892 3.6421398 4.0933330 3.8571258 4.0126570 3.9249409 4.0024384 3.0871357 3.8246434 3.7361505 3.8063522 3.9352331 4.0068860 4.7254258 3.7259313 3.5758663 4.8763381 3.6672820 4.3699256 3.9110115 4.0047660 3.9793756 4.9326487 4.4422208 4.4536409 4.1125371 4.0649980 3.9695468 4.0811531 4.5823505 4.2849952 4.0514275 4.2806169 4.5853667 3.6574293 3.7268553 4.1555282 3.5865663 4.4338577 4.9241499 4.3588113 3.5064743 4.2513359 3.8440152 4.5350686 4.9954752 4.5198148 5.2519522 5.8971014 5.4084417 4.8251822 4.0243589 4.3634598 4.4387353 4.0274094 5.1701413 4.9992124 4.9156109 3.8284515 4.4928169 3.8847578 4.3558267 3.3159967 5.5620597 4.8058583 4.9857872 4.1086749 3.8747753 3.9634703 4.4265820 4.5432817 4.0267225 4.1615082 4.4766668 4.1519755 5.3141668 3.8747174 3.1736067 3.9387037 4.0296070 5.3133003 4.7273139 4.1029653 3.6981146 4.2490789 4.3627115 4.6256532 3.8468787 4.3023979 3.8640752 3.7784975 4.6035019 4.2256480 3.7845803 4.0684388 4.9654208 3.8163516 3.5393031 4.0169990 3.8893820 4.3609920 5.7310356 4.4941320 3.8944544 3.9921575 4.0407610 4.0480454 4.6154313 4.4494161 3.4618364 4.6842139 3.7740349 4.7424821 4.2188548 3.9371638 3.7219060 3.4771321 3.7012698 3.7541682 3.4981347 3.5300906 3.9420627 3.9661300 3.7342154 3.4785414 4.4417355 3.6987952 4.2906504 3.8165676 3.9824223 3.9526692 4.3692198 3.7556627 3.5623774 4.1788187 3.7438651 3.8451123 4.0625880 3.6552085 3.9418570 5.8888819 4.3805862 7.8154464 4.4283331 4.6581508 6.1392876 5.1737690 5.2726046 7.0491032 3.9372074 3.7977004 5.1266172 3.3096730 7.3877314 6.4751761 3.9452255 5.2943090 5.5986449 8.9999984 5.2427080 5.3975175 6.6478055 6.0053035 7.1594151 2.7246183 7.7004487 6.2843426 4.9622805 6.4886096 7.6222484 6.7245350 6.1085610 4.3774939 6.5585446 4.8978930 8.1807583 8.9059759 7.1860876 5.5609008 4.9000680 8.7688251 6.2080470 5.8907583 7.0045868 8.2463949 5.9185972 6.1268528 6.3983696 3.5403433 5.8046251 3.7842306 4.3675708 6.1283380 7.0195377 5.6041527 7.6454563 3.5868794 3.9305840 3.3753465 3.8479936 3.7154291 3.3303314 4.0540908 3.3431122 3.8338448 3.3056603 3.9686509 3.6131757 3.6433502 3.5284128 3.5434201 3.4746890 3.4590898 3.4851633 3.5948385 3.2352884 3.3927206 3.7970558 4.0641291 3.6607440 3.5017034 3.7506058 3.5672627 3.5776769 3.4939530 3.5933310 3.9924641 3.9670331 3.7107422 3.5209008 3.5612240 3.8025105 4.4489696 3.4108925 4.3116828 3.7698763 3.9739314 3.6564667 3.6598380 3.6592781 3.9760915 3.3998759 4.2671173 4.2092314 3.6335023 4.4073219 4.7798056 4.1631796 3.5390471 4.5695184 3.7015204 3.8502552 4.0725656 3.4157989 3.8801206 3.7831866 3.9716463 4.3777104 4.4937561 3.8911666 3.9675013 4.1825755 3.8857678 3.4316777 4.0132264 3.6060476 2.7259586 3.6482455 3.6445151 3.8617014 3.8689004 4.4928210 5.1855052 5.2717762 3.3324354 4.1794286 3.4249148 3.0992868 3.7482016 3.7322494 3.8584807 3.3498844 3.3008500 4.2195104 4.3708089 3.4978860 3.9355245 4.5811400 4.2807936 4.7660763 3.8730228 4.5273469 3.8902056 4.0410621 3.5695240 3.9039006 3.7429885 3.8625315 4.0437165 3.5400023 3.4086215 4.2558426 3.9523676 3.9706421 4.4950301 4.3421419 3.6608360 3.1615283 4.2588154 3.1475102 3.7772087 3.5637497 3.6378393 3.1907479 3.5572613 3.6310601 3.3362989 3.6586728 4.5175052 3.6182108 3.8327793 3.5948012 4.6928317 4.4516959 4.6683986 4.0268066 3.9342520 3.9036788 3.6841782 4.8426379 3.6642356 4.9862301 4.0211640 4.5689992 3.7820950 5.2392266 4.4418561 3.6871854 5.2833064 3.5315600 4.3069698 4.0539709 4.1243603 3.8448524 3.9672486 3.4307929 4.5106867 5.2661579 4.1112294 4.6818815 4.2135993 4.4941147 3.6946698 5.6292711 3.8303030 3.7495332 6.5892030 3.9374587 4.2000924 3.6898088 4.0825641 4.3017199 5.0524198 5.2663396 5.0548678 4.6175755 4.2499299 5.0548678 4.0332409 3.8060901 3.9515092 4.4511619 3.7355945 4.2219970 4.0077762 4.3791641 3.9892864 4.0375864 4.1872176 4.0590746 4.0680375 4.0229858 4.3596701 3.6172782 3.6548443 4.3140893 3.9909541 3.8579642 3.7150173 4.1543755 4.2545295 4.5881896 3.8284998 3.9916130 3.6935667 4.1332028 4.4677880 4.2329668 3.6601582 3.7660001 4.2486859 3.8681643 3.8902346 3.9032867 4.1795269 4.5977109 3.5302423 5.0024092 4.5288842 3.5161300 6.1623500 6.0665576 2.2706578 2.9856379 3.9542840 4.2094925 3.7693896 3.9827635 4.3737108 3.7606872 3.6880826 3.9623861 3.7431047 4.2978720 3.9375930 3.8534707 4.2144609 4.4353362 4.3002534 3.4319177 3.6222252 3.4906567 4.4881081 3.9710051 4.7482535 4.4567273 3.8072784 3.7618803 3.5177617 4.2116663 4.0027318 3.9777636 3.5723735 3.6098895 3.9176110 4.4595772 3.7817023 3.6174554 3.8258481 4.6832156 4.6734574 4.3227988 3.3744850 3.5599216 4.2585918 4.2612567 3.7481050 3.7544890 3.9134575 4.1327720 3.7209404 4.1192066 3.2086251 3.3097659 4.4947210 3.7425943 3.4690873 4.8144828 4.4617474 3.7663944 3.9941715 4.1898655 4.6697966 4.8149048 4.5660220 4.1354711 4.3884134 3.5677550 4.2956106 4.7078770 4.6757289 4.3889024 4.8416027 5.1175399 4.2183084 3.9463165 4.4001935 3.8208016 4.3173959 3.7868903 4.5414173 3.6081862 4.4379173 4.2832957 4.3442020 4.6121054 4.6589825 4.1231177 4.0692235 4.1016675 5.1671198 4.2746789 4.2194959 4.6819667 4.3889378 5.1492484 5.0093507 4.4073302 5.3713310 4.4563347 4.5158385 4.5259727 4.9855922 4.7847842 5.1371806 4.6766288 4.5578246 5.3975696 4.9478881 5.1729549 4.7426083 4.6909543 5.3150218 5.1611276 4.7325971 4.3902309 4.9623769 5.1729864 4.9364078 5.9788849 4.8346162 5.4646760 4.9155398 4.8936027 5.6419707 4.9130456 4.8428035 5.9037582 4.9996128 3.6185984 5.1116185 4.5391219 4.0784277 5.1960996 4.6145392 5.0845470 4.6755927 5.8777333 5.5552492 4.3475870 3.5096735 3.1590784 3.7800339 4.0856973 3.3804910 3.8647052 3.9200469 4.0439923 4.5854363 4.3122423 3.8880221 4.0426630 3.8113049 3.7396494 3.9465729 3.4698099 3.9950642 4.0830234 4.1316067 4.7059113 4.3735464 5.2950397 4.2593175 8.7230833 3.8344863 3.7983937 4.4824054 4.0910720 4.4765367 3.7334799 4.7413244 3.5132826 3.9274502 4.4828346 3.5168695 4.2257925 5.3331604 4.8843737 4.8038583 4.0854459 4.3373247 9.0000000 3.5085158 3.5995560 3.7105716 3.5263391 3.4402955 3.5094711 3.8547234 4.8586100 3.1616222 3.8692604 3.7239110 3.8203742 4.3437319 4.2492357 3.7627484 4.2493021 4.4315268 3.3766683 3.9026158 5.1464393 4.5145842 5.9273652 4.6285133 4.6246825 4.9790442 3.6707397 5.5936758 5.5952593 4.2047037 5.3167278 4.3406671 3.8908497 3.7187258 4.0494031 3.6524358 3.9645267 4.6191750 3.7877362 4.3292505 4.0247264 3.9483040 4.2232837 4.0045240 4.0249766 4.0687550 4.2238366 4.1650711 4.3574099 4.2427246 4.4286662 4.1183941 4.0813384 4.0260062 3.9596412 4.4137371 5.5523059 4.7040678 4.5081399 4.6394186 3.9010333 4.0871730 4.9787238 4.2771060 4.2163087 4.5104313 3.3213175 5.1560411 4.3142404 4.2461522 4.8237776 4.4031956 4.3242403 4.2127973 4.3664732 3.6864864 3.8575322 4.7278825 4.2762382 5.7277354 5.7946269 4.6913195 4.0443079 5.7977284 4.2940195 6.5333861 4.0855761 4.6472615 3.4848564 5.2729236 5.0651504 6.0094081 4.1665222 5.0656686 4.5962850 4.2445408 5.4503988 4.6033949 4.7243970 4.4838631 4.4727587 3.4447696 5.2074748 3.6309652 4.2087518 3.7492192 4.4106851 3.8766245 3.1627567 5.2582421 4.3259170 4.1750155 4.8167860 4.2502075 3.6530424 5.1973739 3.2623364 4.3007406 4.3058056 6.0642505 4.4205524 4.2963309 5.8365333 4.2918383 3.4664112 4.2643117 3.6268809 3.6806340 3.3492590 4.0713607 3.8129717 3.2562740 3.4476275 3.7846862 3.7630827 3.3918565 3.7226965 4.0404008 3.6623641 3.5940362 3.4554029 3.4769255 4.0041627 3.5446877 4.0892860 3.5609950 3.5656276 4.0119469 4.4539651 4.0559911 3.6928969 4.0004002 3.9173052 3.4294270 3.8387046 3.9289595 4.1919345 5.1333510 4.1155134 4.6699589 4.6028755 4.6471799 4.0284885 4.2920637 4.2361178 3.7138871 3.5624377 1.9661865 3.4433228 4.0764789 4.7600331 4.0296570 4.0175472 3.4717915 4.4049742 4.4085009 4.9740424 4.4568219 4.0904357 3.6319776 3.8066807 4.3699955 5.1548661 3.6447844 4.5196418 3.3170834 4.0727776 3.8148023 3.3452574 4.2179669 4.7132380 4.6134280 4.5966490 4.2989367 4.3024651 3.1168467 4.6065264 4.5989295 4.0855206 3.8737439 4.7021841 2.6534011 5.0436362 5.1552201 3.7249364 4.2829966 3.9713831 4.7024456 5.3036699 3.9058070 5.3733302 4.0717856 4.1138523 4.8558156 4.1873568 4.4430954 4.0808288 4.2684454 3.9586951 4.4314853 3.8945746 4.2904063 4.4583482 4.2382571 4.0627002 4.6993906 4.2935572 4.5039061 4.3036849 4.7306013 3.8784421 3.8701821 4.5008190 4.4100127 4.1596523 4.0835647 4.5809798 4.0631674 4.2062810 4.6658968 3.6493435 4.5101532 5.0818124 4.1357533 4.0751147 4.3316167 4.2663239 3.9148262 3.8826167 5.2503302 4.2654483 3.7187968 5.6139419 4.3548963 4.0119717 4.4151477 5.2430717 4.4922852 4.2695363 4.8533853 3.9066883 4.2238343 3.6627270 4.8542028 3.6305330 5.1503812 4.1216170 4.1304460 3.9972036 4.2022202 3.9567625 4.3160238 4.6686463 3.9293313 4.0479432 3.6489195 4.2358175 5.3283224 3.6017742 4.1216259 4.0573102 3.3864169 3.7569131 3.9030776 3.7808442 4.4140358 5.3343401 4.4108413 4.2236006 4.9718501 4.5981737 4.2233339 4.3092803 4.3006159 5.4839030 3.7157112 4.8929514 3.7065744 4.6953598 4.3910822 4.6308109 3.7004359 3.9814463 4.0079827 3.9244038 3.8050559 4.4560354 3.2020539 4.3173376 4.1671917 3.8049892 3.8184231 3.7465723 3.5154076 4.0049317 4.0776928 3.7337138 3.8090924 3.7693836 3.3704517 3.6789885 4.2615445 3.4584251 4.1699630 3.9667837 4.3634855 3.7071346 3.3858710 3.8143476 3.8589815 4.1279481 4.0029112 3.9705502 4.5075299 3.4934012 3.9599257 4.2270039 4.5299874 4.5943233 4.4057545 3.4969228 3.9113000 3.6868427 3.9854306 3.8034603 3.4226775 3.8978046 3.5394221 4.0974128 4.1884237 4.1352760 3.5708325 3.4718542 3.9196807 4.1036327 4.0302736 3.5729123 3.6993847 3.3482786 4.2504630 5.2264678 3.4889693 4.0764042 4.4164557 3.9928027 3.7812603 4.2048954 3.9013067 4.0768492 4.3909795 3.4574905 3.8930014 4.4491707 4.1118647 4.0530407 5.1250110 4.5769473 3.9401648 3.7626309 4.1442442 4.7638027 3.8208973 4.0406342 4.8763092 4.2637441 4.2060522 3.8516800 4.4823683 5.3937533 4.4609464 4.3505684 4.5556478 4.3181952 3.4815504 5.2452561 3.2137363 4.2615730 4.2248813 6.0694838 3.9334179 3.9907765 5.2126160 3.7695635 3.4422148 2.9696145 3.9203246 4.1213442 4.1542958 4.4323915 4.4099222 4.4816815 4.6453003 3.2593645 5.2203507 5.1349812 5.1098219 3.6561960 5.1840776 4.8904139 5.8402857 3.3670354 3.9041547 4.9821689 4.0907561 2.5343422 3.2467982 3.8814004 5.0613724 3.1772265 3.9951398 5.6064154 5.1987635 3.5988942 3.0434772 4.1298822 3.7420949 4.2851066 4.7244998 3.9857903 4.2222697 5.0699281 5.7778475 5.1429496 4.1815640 3.7524083 5.9807968 5.1080907 4.7741963 4.8675415 2.8532262 4.7446293 4.3220876 7.4369970 5.3403341 4.0091191 6.2977136 3.2990051 3.2599333 8.7732019 4.0716955 5.4498558 2.6649349 3.2467768 6.0996740 4.6971386 5.2042846 3.4439726 3.0029091 3.4996711 9.0000000 3.2364272 3.8589332 3.9854393 3.2778072 4.1269880 4.2984328 3.7751813 3.6103223 4.2903211 3.4811550 3.3354065 3.4833847 3.3372891 3.4330101 3.4327876 3.7566787 3.6385080 3.5655069 3.6819569 3.5422575 3.7905559 3.8233319 3.1870200 2.9796212 4.2169018 3.2161096 3.3856952 3.4253528 3.5577838 3.6785913 4.1394047 3.1869291 4.1081174 3.8142697 3.4691874 3.5861395 3.8883518 3.3685494 3.5926258 5.8918417 3.6801994 3.7299323 3.8701089 3.4045816 3.9585086 4.1504945 4.7872205 4.4527533 4.3473888 3.8509787 3.9039729 4.2579145 4.8810541 6.6916782 3.8198829 4.7362029 5.3392201 6.0864994 7.5354458 6.0006342 7.2448190 6.1748323 6.7542314 7.4339460 6.5594583 6.9174663 7.9788492 5.7891059 8.2327973 7.6052209 7.8740219 6.4823426 7.2930011 7.3652081 9.0000000 7.6986674 6.5689938 7.7301371 4.2052897 4.1893043 3.7115766 3.4686635 3.9038867 3.7486764 4.1622223 4.0207187 4.3317026 4.5393939 3.8002526 4.6942015 3.9840402 3.9165780 3.9370710 3.8338250 4.3262791 3.9739805 3.4035862 4.4600852 4.6805238 3.5535382 3.7870479 3.3739810 3.8976690 3.5064583 4.8401268 3.6000914 4.6841080 4.2253039 4.1759651 4.1149100 3.8418449 4.3253156 4.3979297 4.2482970 5.0895557 4.3628835 4.0908157 5.1705669 4.2154275 4.6058080 3.8336006 4.1114739 4.2266680 3.8819291 3.8118539 4.8262876 4.9646843 4.4029464 5.0260016 3.5809624 3.7348549 4.9814656 4.0526181 4.4301571 4.3145870 4.8850612 4.2602385 3.9300507 4.8212257 5.7622753 4.8561044 5.6594837 4.7530104 5.0025681 4.0067302 3.4131138 6.2517600 4.4934367 3.6988579 2.6340700 4.5713933 3.7316707 3.6331036 4.1380568 1.7240555 4.4157319 5.8661996 2.8038160 5.0228426 6.0879144 4.0934654 4.1328247 6.0871995 3.9596632 5.0742138 4.4215180 5.4148038 3.7754937 3.9302678 4.0401552 3.4725910 4.2460731 3.9012386 3.9139439 4.7392924 4.2937833 4.3540014 4.0933631 3.8841927 4.4225689 4.1750245 4.1168549 4.1943125 3.8092263 3.9796871 4.1778694 4.1386583 4.5122733 3.8472702 4.2936978 4.0474202 4.1083366 4.3771744 4.2501885 4.6328941 3.9744977 3.8105537 4.1798311 3.6940932 4.5148668 5.0924629 3.5185694 3.7823014 4.0688684 4.6962107 3.3944699 3.2289835 4.1784943 3.7398179 4.2529340 4.2359260 4.8527786 4.5335240 4.1484752 4.1921657 5.9754665 4.1173078 3.2987340 3.6934712 3.3131084 4.4141224 3.4570317 4.0345172 4.3675537 3.8311982 5.4582326 4.0997422 4.2665641 4.6266396 4.8188981 3.7956079 4.6491785 4.8873388 3.7628438 5.0737425 7.2452815 4.6895614 4.9433787 3.9122714 4.2724235 4.1547854 4.3415036 4.5602385 4.0690885 3.8620927 3.9547449 2.9829778 3.7693801 3.8683885 3.9551627 4.1569771 3.3749652 4.8201208 4.2895848 4.4987143 4.9891861 4.7214832 4.2083363 4.6661917 4.5079639 4.5300422 4.6947988 4.7067350 5.6552378 4.5482594 4.7725142 4.3988175 4.6634691 4.6611600 5.2579782 4.7742411 4.6557354 5.6890525 4.7050762 5.2898742 5.0060203 5.2357779 4.5812977 5.0463210 3.7257680 4.3010417 5.1816004 5.7568581 3.9114609 3.8998653 5.4863514 3.3341124 5.0040383 6.0892285 4.8426825 4.3793032 5.3822193 4.3752114 3.7149881 4.7747945 5.8000102 4.6383175 4.1103282 5.5357175 6.9786476 3.8330039 4.1818327 3.9293272 4.8295754 4.7726207 4.2199827 3.6174015 4.3102937 4.8070458 3.9281219 4.3686195 3.5722471 4.2672320 3.7707937 5.3773565 5.1435501 5.0752164 5.1874250 4.3328061 4.7718688 5.4548691 5.8229405 4.6797644 3.9218529 4.4094540 3.2504281 4.8570294 4.2273648 3.9329617 3.4948986 3.1964999 8.2027887 4.0839183 3.7888512 4.4397291 4.1898266 3.8613036 3.6099800 3.7845740 3.7313979 4.0794291 4.0160320 4.5589409 3.8898945 3.7441938 3.6058888 4.2938514 4.1849416 3.7372980 3.9824445 3.1863969 3.5651452 4.2770055 3.8288025 3.9930774 3.7787196 3.4480216 4.3656682 3.6143393 4.6582720 4.2017835 3.8189649 3.9303867 3.3757180 3.8990692 4.2174037 3.3496269 3.3153202 3.6216413 3.1965943 4.6882218 3.9366554 4.2657972 3.5006076 3.2070662 3.7445758 4.6965540 3.3902624 3.6845627 4.8332331 3.1256090 4.6221031 4.0260927 9.0000000 3.2939401 6.8379407 6.6842042 5.5180322 9.0000000 5.1920737 4.8199608 3.2777580 4.0078803 5.2445417 4.4558338 4.5941265 5.1654112 4.9963120 5.0750671 4.3236456 4.2817610 4.9944131 4.5606094 4.8207934 5.2914722 5.0215316 4.2454221 4.8046282 4.7757425 4.9912866 5.0684906 5.4364816 4.6104460 4.6830319 4.9424402 4.9658720 4.9466079 4.5948578 4.7757734 5.0056492 5.1954942 5.4907727 4.5123336 5.1709100 5.3709877 4.8120444 5.4616190 5.2984233 4.9571287 4.6712381 5.4251384 4.5775399 5.2362798 4.7135933 4.8031073 5.1854703 4.7604558 4.2036094 4.4819226 5.2634867 4.1827804 4.3289532 4.6342453 5.5370745 5.5269431 5.4400527 4.8031871 4.0504736 4.2568294 3.8878943 3.7770730 5.4377512 3.7564713 4.2327480 4.8957270 4.3739316 4.3885098 4.4630376 4.4650595 4.5928836 3.7529275 3.7783919 4.3000953 4.5107376 4.7222388 3.9770040 4.1715269 5.3638269 3.5576930 3.9784115 4.9198016 5.0080253 3.7405017 3.7331346 4.0032279 4.6141405 4.0408645 4.4222625 4.2361589 4.5401333 4.1947037 5.0219545 4.0165891 4.3523856 4.1074579 4.0317051 4.8014943 4.2997258 3.5873481 3.9425924 4.0913710 4.0166441 4.3850239 4.3510011 4.0654123 4.4473176 4.0206502 4.0706820 4.1874262 3.9710199 4.0774593 4.2741775 3.9341561 4.0676597 4.0744512 4.7256015 4.4231759 4.1162736 3.7721012 4.4304246 4.7525498 4.2184691 4.0871584 3.2785087 4.8568189 4.5023288 4.6160427 4.2417977 5.9439523 5.2693003 4.5515464 4.5551387 4.6038788 4.2639000 4.0286463 3.4259106 3.5196124 3.7430985 4.2144254 6.0186232 4.4542942 4.9188731 3.9580721 3.7010739 4.4506330 4.0922825 4.8771068 4.5440490 3.8471404 4.1141225 5.4653747 4.2984732 4.2305223 4.2729593 4.2564011 4.4131267 4.3327873 6.9599125 2.2815630 5.6320679 4.3414884 4.7942403 6.8035052 4.5066327 8.9999981 3.1921846 4.8062526 5.7867170 4.8690002 4.8348702 4.2497137 8.0425555 6.3758554 4.2346917 5.8165593 4.3297347 6.1116890 3.8783681 3.6932234 4.3213857 4.2981599 4.8837422 4.7979130 4.3820177 4.7052870 5.5736904 3.4699559 3.2484298 4.1120942 4.2264720 3.7762234 3.6078809 3.8162611 3.0824881 3.7508883 3.6858728 4.2299827 3.2959458 4.2075337 3.8107507 3.7108157 4.1032840 3.6400878 3.0305728 3.7099301 4.3999601 3.9733065 3.6427556 3.6299494 4.2815431 4.4280687 3.6803713 3.5287000 4.0867708 4.3583088 4.4421122 3.9887977 4.0144443 4.1587903 3.8527777 3.9749062 3.7503270 3.6192898 4.5770329 7.0794995 3.9059327 4.0282338 6.4907702 5.9648258 6.9323284 6.3103203 5.5375332 6.3915111 4.2288015 6.0983970 3.9763636 6.0561948 6.2656984 6.3634591 5.6462462 6.3588855 5.9785489 6.2326037 6.3922032 5.7533688 3.8882538 5.7052226 6.3200222 6.2039039 5.9585847 5.3370559 5.8151049 6.0825562 6.0821289 6.3633957 3.8222024 4.8484051 6.1659340 4.3745876 6.4025976 2.8710189 3.6247656 6.3493324 5.5932802 6.6112714 5.9213968 4.0937881 3.8600398 3.6733023 3.7936690 7.1433641 6.7988661 3.8206270 3.9191426 4.4761740 3.9853560 3.7541627 3.8835560 4.1608361 3.6463191 3.7323140 3.8514038 3.6403646 3.5472257 4.3012299 4.3394025 3.8766299 3.8235396 3.6026540 3.4229924 4.1421806 3.4983714 3.8216182 3.6958777 3.7606598 3.7428070 3.6819098 3.4340252 3.6477345 3.8585405 3.3636040 3.7992788 4.6769162 4.0082412 3.5971103 4.4892601 3.6164822 3.7737533 3.7949477 4.1748369 4.4255728 3.1483561 4.3788193 4.5460016 3.7502303 3.4406932 3.8796369 4.7192035 4.1433430 3.9335909 3.9490852 3.7415777 3.8743346 4.7102114 7.4459843 6.3510387 3.5261453 6.0563867 4.1743700 4.0600162 4.5427992 4.5717223 4.3492344 4.2134691 3.8865014 4.1897548 4.3810263 4.3539398 4.4007092 3.9030433 4.1514585 4.2778619 3.9061600 4.2996773 3.5501549 3.9068472 4.5851687 4.5993996 4.5602886 4.6496464 4.9197850 3.8646044 4.1625524 4.3993910 3.4126870 4.3365373 4.5401545 3.9900243 4.2679802 3.8138604 3.9622778 3.9431403 4.4482501 3.4452357 4.1186694 3.2888451 4.3118575 4.2916027 4.2925466 3.9774595 4.3176506 3.7732854 4.2681266 4.2239932 3.5712769 4.8116431 4.8572052 3.7531032 3.7302872 4.5039350 3.6983047 3.9006046 4.1495385 3.4318431 4.6539043 4.7258597 4.3717242 4.1901586 4.7214971 4.2915915 3.8547291 4.4272652 4.1065592 3.8846007 2.9962486 3.4490035 4.1954451 3.6407926 4.4297909 3.5563212 4.2459058 3.5205094 3.9554273 4.0995848 3.6149484 4.0469002 3.7555454 4.4122688 3.5122810 3.1547205 3.0194260 2.9832965 3.1260010 3.0733150 2.9867054 3.1010283 2.9060952 3.3537089 3.0896072 3.8178293 3.0184759 3.4517839 3.1617346 3.4666209 3.5739860 3.6899735 3.3647341 3.4856362 3.6158474 3.9932915 3.3753887 3.4012992 3.6801328 3.9097830 3.3790664 3.6371816 3.6343930 1.4172908 3.5467354 4.1797437 3.0301108 3.1916661 1.2359403 3.2218962 3.0517993 3.9462284 3.7408768 3.3026612 4.6997150 3.1870360 3.1872637 3.1826250 1.4544820 1.8022150 1.5189233 3.2692943 0.6425633 0.8724858 1.5842211 3.5288335 1.1744902 0.0000000 1.4381758 0.7556773 1.5481582 0.6382167 1.9017522 1.3760278 2.8944526 3.3597575 0.9033814 0.7762798 1.5368548 0.4131163 1.6544008 1.2566403 1.3402764 0.7072314 1.3681645 0.6473114 2.8371248 1.2746287 1.1056340 0.7197485 1.2805442 0.9454563 5.7252544 1.4106711 4.2691086 2.9320525 2.1893588 5.1154034 2.1613827 3.8448713 3.8054569 4.2511665 3.9130238 4.0802421 4.2038284 5.0907550 4.6621416 3.3883624 3.6011922 4.5806802 3.4833559 4.0076472 4.8427069 3.8487343 3.7181019 5.3091895 4.2553924 4.4368991 4.8951164 3.8324108 4.0929468 4.6304476 3.9604460 4.8007386 4.9226639 4.6877696 4.4160896 4.8797939 4.7468160 4.1105533 4.4272538 4.2764957 3.7028360 4.1783390 3.6222385 5.1128514 4.7847475 4.5897444 3.7288523 4.7842284 6.9689708 4.0002469 4.4024782 4.1639402 5.3303661 7.2899771 9.0000000 3.8616262 5.4334076 5.8729979 2.4159477 4.7311338 7.1376822 8.9999985 3.9807988 4.9854044 3.1398820 3.4782174 3.5551247 2.9995173 3.6332579 3.4349073 3.8511982 3.6173270 3.2375488 3.4639202 3.5246994 4.3821375 3.6354515 3.7306616 3.3546965 3.6439833 3.7116943 3.2912452 4.0896061 4.3736939 5.2144257 5.2760990 4.3591184 4.3657478 4.2161262 4.7420172 4.6782185 4.5320712 4.3955792 4.2913652 4.8777872 4.3367009 4.7742309 3.7171981 4.3533478 4.1343175 3.7455647 5.0922531 4.7319996 5.0047535 2.9013395 3.7489548 5.4073346 4.3173330 3.3109457 4.2746332 3.9356930 4.0578279 4.2280602 4.3021895 3.6072956 3.8914575 3.7784958 4.3029315 3.8397064 4.0705287 4.0301476 4.1338744 3.8137518 3.9345063 3.6696313 3.7725957 3.8899023 4.0189621 4.0108773 4.4473509 3.8986480 3.9747979 3.7963560 4.0177139 3.4594411 4.8736351 3.8898644 3.7125635 3.7099997 3.8817847 4.1521409 3.7419334 3.7071143 5.5576526 5.5576526 5.4012430 5.4012430 5.5937100 5.5750657 5.3367584 5.5943002 5.5812515 5.5731457 5.0375064 4.9480963 4.9480963 5.0853520 5.1357538 4.7385913 5.5008597 3.9563865 3.9563865 4.4596188 4.4596188 5.3486656 5.0780446 4.4700368 4.4700368 5.5826214 3.7305855 3.6328896 3.6328896 5.3673296 5.3673296 4.3145172 4.3145172 3.3005900 4.4229177 9.0000000 4.8777479 2.9487099 3.2933002 3.0100903 5.4872658 
CHOSPE037584_KOG2919                                                                                                                                   6.4230416 4.3787891 5.3504534 5.3980268 4.3638242 3.0077739 4.7204813 5.7490943 5.5160702 4.8740919 4.0668777 4.7146898 4.5794017 4.7730715 5.0524293 5.8282702 5.1623765 3.2583928 3.3572708 6.3224383 3.7614881 4.8873017 4.9879720 3.3197771 4.3439042 8.9999989 6.3678703 5.7172331 4.6939407 5.6524365 3.8175804 3.8558542 4.1231465 3.4702608 4.4615126 4.5237310 4.5227799 3.2603056 4.3201114 5.1880865 4.5515577 7.1408023 4.0430255 4.8300434 4.8162381 4.8591756 3.8156634 4.2259385 5.4718972 4.9931741 1.8398202 5.5863016 4.9167791 5.0234541 3.0480028 4.9356369 4.1432775 3.2234195 6.2886367 5.8405629 4.1737018 2.9751626 4.8808868 4.9423032 5.5942078 4.5484361 4.3519313 3.4296605 5.0636527 3.9628660 4.9541996 4.2900429 5.6860338 4.6955079 5.0621371 4.7071535 3.1995630 4.1666951 3.6203305 3.2960203 4.9367725 7.0220201 4.5727011 4.0892082 3.8701584 2.6156110 4.3106326 3.6851332 4.5630615 6.0099876 4.2041303 4.6140004 4.9348013 6.3964407 5.7170452 4.5379205 4.3790966 4.9423030 4.8395348 4.8867929 5.1285635 6.3704101 4.7943415 4.7182632 4.7628499 4.9751044 4.7901686 4.8262849 5.0360852 5.5369360 4.7660085 4.6330919 5.1641771 4.5737281 4.8293362 4.8960989 4.5143919 3.7508667 4.9522471 4.4204745 5.3495153 4.2817032 4.1736943 4.2639148 3.9349224 4.0860276 5.9128720 5.0712261 4.0894897 3.8554500 5.0842376 4.5870414 7.4542609 4.7247758 4.9588719 3.6589609 4.8246665 3.4649474 7.0065528 5.0166980 5.2536325 6.7563070 3.9747268 4.9652110 4.2850928 5.0135161 6.0868373 4.4693486 5.4366384 4.9630898 4.1273453 4.2836581 3.3883226 3.5670726 3.8817653 3.8411372 4.2306712 4.5609120 3.5757244 3.7252200 4.4684385 2.9714076 4.8227125 4.7046002 6.2596647 5.1991715 4.3486084 6.6709456 3.8187475 3.2059290 3.8501714 4.4237604 4.8332488 3.4972011 3.9971331 5.0296599 8.9999988 3.0060712 3.7148809 5.1735592 4.3676762 3.7006274 3.6523397 3.4544912 4.3660268 4.3049450 5.1049476 3.4930078 3.4099083 3.4280592 3.8872334 3.6557296 3.8059239 4.4372783 2.9210326 4.0784741 4.3796462 3.3657558 3.5691500 3.4838678 3.8076994 3.4923666 2.7474406 4.1608299 3.2976247 2.9358695 3.8195588 3.6659033 4.0061678 4.4045773 4.3701966 5.1151245 5.0790325 4.4471762 3.1069636 3.7383409 3.7120690 4.5416733 4.7153853 6.1690454 3.8194050 4.1822677 6.3598195 4.0560545 3.2788922 4.6542100 8.3339077 7.8111605 6.0593470 4.2755682 5.9248098 3.9535770 4.0242549 3.8357422 4.3577548 3.3860755 4.0408645 4.0558063 5.6198829 3.5991169 3.4094661 4.5607975 3.8416984 7.0462202 4.9105622 4.2461579 4.0846283 3.4268685 4.6629126 4.2267542 3.3495671 4.2641716 3.6563295 3.9181419 5.2768418 4.0335287 4.6170255 4.7363431 8.7455021 4.9390808 2.7192148 4.8731625 6.6393841 5.2567262 9.0000000 8.6439763 3.0183951 3.4189318 4.1579860 3.7273558 3.4914826 3.3397967 3.3565328 3.8535349 3.6542110 4.0897970 3.4241929 3.6756841 3.6512596 3.4292228 4.2509172 3.3893316 3.0814929 3.8951668 4.4899633 4.2910507 4.2355539 3.6393936 3.5688995 4.4541557 4.7415358 4.6579910 2.4265754 3.8451504 4.1828663 3.5291906 3.2195497 4.0112069 3.8361069 4.3486786 3.5358349 3.6654059 3.7476164 2.7509141 4.0087276 6.3041674 5.8142869 4.8658790 5.2608368 6.5707118 3.0237151 9.0000000 5.0401898 4.3990105 8.9999989 3.3013936 9.0000000 9.0000000 8.9999987 4.7003410 9.0000000 9.0000000 9.0000000 6.7434865 8.9999982 4.9852229 8.0882035 3.1577804 8.9999990 8.0039192 8.3203335 9.0000000 9.0000000 8.5116815 6.2088587 3.0510812 8.5518662 4.9055271 8.9999984 8.9999980 8.0559828 8.6860011 6.1548920 8.9999988 8.9999985 7.3289324 5.7629808 8.9999988 8.6658160 9.0000000 8.3756643 4.0908853 9.0000000 4.3385099 8.9999982 8.2950419 8.9999984 7.5751202 7.7207727 4.2847555 4.1460647 3.3960463 3.8996698 4.0626107 3.7504220 3.9199358 3.3236368 4.3921842 4.0497903 4.1401005 3.7015433 4.2303282 3.7031719 3.4566205 3.7372131 3.9390313 4.2197265 4.4917054 3.0291927 3.8843184 3.4297323 4.7197132 3.5567523 4.2192435 5.0155673 3.6814174 3.5905361 3.6485072 4.2027475 4.8863137 3.9853142 3.5594272 4.1790462 4.0534975 4.5187548 4.3306338 2.9577434 3.8603489 3.9803586 4.3166847 4.0440876 2.7700183 4.0880908 3.6236657 3.6054495 4.7635514 4.4856526 2.9152756 9.0000000 3.9718447 4.9597146 1.9693340 3.7473056 3.7745615 3.1076623 4.3906248 3.0226162 3.7817350 3.6235522 3.7355760 5.2485036 5.4980704 3.6505488 4.7186862 5.2910147 3.8747231 4.8007740 3.2437432 2.9180255 3.2405080 3.9741042 4.3716590 5.6751806 3.4647782 2.7570072 4.0758117 6.1771809 1.9601014 2.9403563 3.1875770 2.5326606 3.6030299 3.6710475 3.6582374 3.6500730 3.4627844 3.6693434 3.9468325 3.3981674 3.1015222 3.8593718 5.7415960 4.4998383 3.5675226 4.0157997 3.7662069 4.2091575 2.8020943 4.3475523 4.5460371 3.7069137 3.4415567 3.3264112 3.3465556 3.5730650 2.7523757 3.8400225 4.9478234 3.9806894 3.4906421 3.7454419 3.4172847 1.9658640 3.5717677 2.5862956 3.5500567 3.8300067 2.3105587 4.1781243 4.0156343 4.5186379 7.4920342 6.4532716 4.2071301 2.9890425 4.6336403 4.5169451 7.6765971 4.3692609 3.9494815 4.8303045 4.9681131 5.2168079 4.9833610 3.8361202 3.9004730 6.7402140 3.8909672 7.3095044 5.0702303 2.3548691 5.6470392 4.3353985 3.2035384 5.7392133 4.2696425 4.4134641 7.2237562 3.4903869 5.9268681 6.2984870 4.3886458 4.4830297 4.7906324 3.5644794 4.1252073 5.2661666 3.9377713 3.2589996 5.9921928 3.6138082 4.2359842 2.9515551 5.2445724 4.7807639 5.0151674 8.9999981 4.2931611 5.0654971 4.2800805 4.2931611 2.5276076 3.0988272 2.4799848 3.4516180 2.6527407 2.9389492 2.8981011 2.8420880 2.5028699 2.8035673 3.6628340 3.6803929 2.7037428 3.0848942 2.8395093 2.5558027 3.3436376 3.1032378 3.4785239 3.7518183 2.8365468 3.5136263 3.1832637 3.4734889 3.1699663 3.3220826 2.7381791 2.8913727 3.9814310 2.7780423 3.0577889 2.6559970 3.8787196 2.4299526 3.2966441 3.5088014 3.6977959 3.8922562 3.4956611 4.0602872 4.6535555 5.8254138 9.0000000 7.6096735 2.9728653 4.1379378 5.8664627 5.2057569 5.1220496 5.3955811 6.2895267 4.8254505 4.6678460 4.7233410 4.8223167 4.6691835 6.7549914 6.1161097 5.6650036 5.4813969 5.9149715 4.6939526 4.8867329 4.0435469 5.2485197 5.4598621 5.4504483 6.0446459 4.6717517 3.6351018 4.3343405 5.3575185 4.6229565 5.8821160 5.7566532 4.6977893 3.7182495 7.5641086 4.3974540 5.6575573 5.5218420 5.8665917 5.1132253 4.8722513 4.2239434 2.9209771 9.0000000 4.2905977 3.7969605 3.9241782 3.6740089 4.2347794 4.0831538 3.6883815 3.6795014 4.4055219 5.0175498 5.2064577 4.0578298 6.3438621 3.6600517 5.1794176 4.3113067 4.4791406 4.9212927 5.8671085 4.8809204 4.4964167 4.5305747 4.8042475 4.9634762 5.4162263 4.7381954 7.2385871 6.2514899 4.1835889 6.5265457 7.2852683 3.7724105 3.7896784 3.4305563 3.4766546 2.9866470 4.3613596 3.9435434 4.0559089 3.6115788 4.5826440 4.4690162 5.1785346 6.2078943 4.7007481 4.2592825 3.5580191 9.0000000 3.7990593 4.6024012 5.8623826 4.2798639 3.1094115 4.6435291 3.6388405 4.5249923 4.3391500 3.7624361 4.5059659 3.5941246 3.5758738 3.8953086 5.1699161 5.0291485 5.1330387 4.2658324 3.2621153 5.5764164 5.4397264 4.7704994 5.4342014 5.7398044 4.2137110 3.5712852 4.6479223 4.8887080 4.3173147 6.0232992 4.0125671 4.6560393 4.7735037 3.9714441 5.8316618 3.7682131 5.5076362 4.6232179 4.3130553 3.8779482 6.2099442 6.1579503 3.5256835 5.0093969 3.5827281 8.3095221 5.2275355 3.4141180 3.2108424 4.8318412 4.9568188 4.2364172 4.2102413 5.0490788 4.5320866 5.7209501 7.0287265 5.0628326 3.9715283 4.8316254 3.8844290 4.8504079 3.5052401 7.2857814 4.8303293 5.4373434 5.6796558 5.0421502 6.5708611 6.7028089 4.4416134 3.3988672 5.0105112 6.0387002 3.9971709 4.5291208 3.6682217 6.3819602 3.7545783 4.5197772 4.2373838 2.9841505 6.2618269 5.6963059 5.5343932 3.1238525 6.0665493 5.7056556 4.3113075 5.9629522 5.2110261 4.4624826 4.9114131 4.8401210 4.0239574 3.3646186 5.3743829 3.6117629 5.2313446 4.5263000 5.3689555 4.5112619 2.3774344 3.6590075 3.5064927 3.6664634 2.7463364 3.8180703 5.1556272 5.7873345 9.0000000 4.6757610 8.9999984 6.4990694 3.8770223 8.9999980 4.2096714 8.9999989 7.0432539 9.0000000 3.6273116 3.5697069 4.2709632 3.8916251 3.3422062 3.7805214 3.9632378 4.3203699 4.1198413 3.4313231 3.5964599 3.0894077 3.4454468 3.0151496 4.1286494 3.7251246 4.1386941 4.5950351 3.4994446 3.5449480 3.3810168 3.3052605 3.7614360 4.4173925 7.4594290 4.1962632 3.5391954 3.7682859 4.4357823 2.9793286 3.7771305 3.2587880 3.7749580 4.6567244 3.3090128 3.1118046 4.3863895 5.6844259 4.0654930 3.4323431 4.6763907 3.6814737 3.8408242 3.2191659 4.0585563 4.4081202 3.0839849 6.3078956 9.0000000 9.0000000 3.1931539 9.0000000 3.7721103 9.0000000 5.3961321 4.7288309 4.8271402 6.1798365 3.8845663 9.0000000 5.6441533 3.4750921 3.9414943 3.8950509 3.7673837 3.4003604 9.0000000 7.8700866 7.0151047 4.6145702 9.0000000 3.3244723 2.3233717 9.0000000 9.0000000 3.7611360 3.0309073 4.9490886 3.8076648 3.7670765 3.8924222 2.9495770 2.9611434 5.5482137 3.3573501 4.9120731 7.3619782 5.2742888 3.7618333 5.9422472 7.5070008 8.9999990 3.8657796 6.2462095 5.5907356 5.5732028 5.8811334 5.1073002 5.7125530 5.1158040 4.7948786 7.6003784 6.1574703 4.4512633 4.7956211 4.2805123 4.8127716 4.2516829 7.3716543 6.0514655 5.2457467 5.3386209 5.6854076 4.5793335 4.4700320 6.5022692 5.1083350 5.5050992 4.9411633 3.7345091 4.4809034 5.0390242 6.8516330 4.8797608 5.1265603 5.8242731 4.8927768 7.5606091 5.6934478 5.9844747 6.3064801 5.3547833 5.9609199 4.5358254 5.9382957 9.0000000 4.2644261 7.9261182 6.6361299 3.5051240 5.1414373 4.0825903 4.3620970 5.1191618 2.9998302 4.8683396 4.7378219 3.8791102 3.8491307 4.9390747 5.0985460 4.5483234 6.7130269 4.3736149 3.5865494 6.1761244 4.7628729 6.4138005 5.5372659 4.7137283 4.9377077 4.7603728 3.9563038 9.0000000 3.6307756 4.4364948 3.5464185 4.2468067 2.5895250 5.3960100 3.7015318 5.0361616 3.6985478 4.7048596 3.3532580 3.5062027 4.2885651 3.1932233 6.5750094 4.4847846 4.2619194 3.4360550 4.7335054 4.8571966 6.4073642 4.8928978 4.6907543 4.5554396 4.7179074 4.0027952 5.1478753 5.4162554 5.2562814 5.5476649 4.6737436 6.0429604 6.3798445 4.0795621 4.7387837 6.3834447 4.5773009 5.3956441 4.3550887 3.3281887 4.8665993 4.6463483 5.3601806 5.4369694 4.3031093 4.4617551 7.9037851 5.0408680 5.1035803 5.6119605 5.2411219 5.3034808 4.3701049 7.6795033 4.8718434 4.5435875 5.0163132 5.3433282 4.8418113 4.4146558 4.2867605 3.6323723 3.8000186 5.1561549 3.5229069 6.1490743 4.1242986 4.1807155 3.4558999 5.2535612 4.0944533 6.5728235 3.6581900 4.4793262 4.2197895 4.8227518 4.6227603 4.8295899 4.6778385 2.8525178 4.5265227 6.2120349 4.1703997 4.0774154 3.7444258 3.3137584 3.8238168 3.8780838 4.5759302 6.7383918 5.5066714 5.2710279 4.6644007 4.5713170 5.7574745 3.2805254 5.5395563 5.3865918 7.3532912 3.2881033 4.6301401 4.0968078 5.6674283 4.8359470 7.2791323 4.4020270 4.9354939 5.3504192 4.6425539 5.3199645 5.0027907 3.7954529 4.4700446 4.3203698 3.2398587 4.1807349 5.3104263 4.4664379 4.3196563 4.6241163 4.6978889 4.3927881 4.4867944 4.3856040 4.9387713 4.4827966 3.7587810 5.1321944 5.1964000 3.2579247 4.4802363 2.6991726 3.4107461 5.4556731 3.2945371 6.0261581 6.8169744 4.7520946 2.6460858 4.6559040 4.0722435 4.9771963 4.1529315 6.0914617 4.7666965 4.6587291 5.1085422 4.4769597 3.6543647 5.0672068 5.1321255 4.3564130 5.7230553 4.8500598 5.5873537 4.5295225 4.9124652 5.7852940 5.6277262 4.3390577 9.0000000 4.4461586 4.2048917 5.0410878 5.1475924 9.0000000 4.7361247 5.4283250 6.8786520 4.6940280 6.3967716 4.5225385 3.4011498 5.0189717 5.3317314 4.1537223 6.0708766 3.8140379 6.3317352 5.9285432 5.5936371 3.6762004 4.2673222 3.4433659 5.1042881 3.7055959 3.7122259 5.4418485 4.9974407 5.0847823 6.2415038 4.1965075 7.2137451 4.6642705 6.5392488 5.6452058 5.3574250 2.4799799 4.2206561 1.4900464 3.0898083 4.4951945 4.1155405 6.2984684 3.6623232 6.6877237 3.9008053 3.5859518 2.5580145 3.6163880 4.6125917 3.3171933 5.1701315 4.3733416 3.0645005 8.1067271 2.0198221 4.5038941 3.1663697 3.9231614 1.5484681 3.5428476 9.0000000 6.0973857 3.2486582 2.6068707 9.0000000 3.4079845 2.5954513 3.1381301 4.7203589 3.9704645 2.2660117 1.9356268 5.5019488 4.2853817 2.8538843 2.9449228 3.3489499 4.3279701 2.1471726 9.0000000 4.2185730 5.2180298 4.6075686 9.0000000 9.0000000 3.5370958 2.9083964 2.6450831 3.8232609 7.9082942 5.4096022 3.4951166 9.0000000 2.9133703 8.9999984 4.2889424 9.0000000 9.0000000 7.8350096 9.0000000 9.0000000 5.0187566 4.2600685 1.0491216 9.0000000 9.0000000 4.4044910 4.0597404 5.3750358 9.0000000 9.0000000 3.8357199 5.1458943 3.9536553 4.4715256 3.1334260 4.7941885 3.6411490 3.9792850 3.3185722 3.9327647 3.9466923 3.4410020 4.2843256 3.8881904 3.8581315 3.8309002 4.3932324 4.5097659 2.7850266 3.7592427 3.5950164 4.4093998 4.4409005 2.9399542 4.3481145 4.8502835 3.5395086 4.6715796 3.6846473 3.8980004 4.5810662 4.1373827 3.5115934 5.0260001 5.1141277 3.5729398 4.0176709 4.5823267 3.9774294 4.0965583 7.6403966 4.0918588 3.8652357 4.3947496 3.8382825 4.4798352 5.5324562 4.9075773 4.7236241 7.6826498 4.6336755 3.9598498 5.0525842 4.3223700 6.9061883 4.7171874 5.4337269 6.9327744 6.4326600 7.0144255 7.6708083 6.8125772 8.6589449 6.3828872 8.9685488 7.1737036 5.4226574 8.3012469 7.0646599 7.2132454 5.3059459 5.8456837 9.0000000 8.9999987 6.7444974 9.0000000 6.9274428 6.4479445 7.6549694 3.8614335 4.2767279 3.7887280 4.1028847 3.4671929 3.3366427 4.1792750 4.2069597 4.0107615 3.6308008 3.7369392 3.7910694 4.2273305 4.4329184 3.4534966 3.5133413 3.4623846 3.4784876 3.4899821 4.0390505 3.4789408 3.6746004 3.7467833 3.7734803 3.1459343 2.4877087 3.8735007 3.0590666 4.2321817 4.9351615 3.8571247 3.6391484 3.2860118 3.5379780 3.7357482 4.1095018 4.0503973 4.4991427 3.2320429 4.5578434 3.3050268 4.0999545 3.1582392 3.2534179 3.6588583 3.1001688 4.2782605 4.7189278 4.0965579 2.9091992 4.3060849 2.0126270 3.7667046 4.6273878 3.2306967 3.4648712 3.9431619 3.3298025 3.4215416 3.2496773 3.9966391 9.0000000 3.4861971 3.3442216 2.0543692 4.2101032 4.5099661 3.4865103 9.0000000 9.0000000 2.0417889 9.0000000 4.5541685 1.8355536 3.5862462 6.1759767 1.4837110 1.8113276 9.0000000 1.7139661 3.8553758 9.0000000 4.0989086 3.8175687 4.3764245 3.9362909 3.8631881 5.5782702 4.7094453 4.2103723 4.3461398 4.1619174 4.0498610 4.9512021 4.3826809 4.7553804 4.4662403 4.2777231 4.5069735 3.9726032 3.9130692 4.1189334 3.9736825 4.0212805 4.1991563 3.9123621 3.5988324 3.8168615 4.0089476 3.6879329 3.7478859 4.7398069 4.0674538 4.0012512 3.8311720 4.1229546 5.0226150 4.2832326 3.8247071 4.6462663 3.9348739 5.2946133 4.2606583 3.7150965 3.5445899 3.7381664 3.3718602 2.7985942 3.6183811 3.7462496 3.7780988 4.3563687 5.2203466 2.7101973 6.0133973 4.1920309 4.5712917 9.0000000 4.0280261 3.5112518 2.7796877 3.7422103 5.0149778 3.7520374 3.9394226 3.5538616 3.8266407 4.0122965 4.3274808 3.3883413 4.5811153 5.9646657 2.7861343 3.1027997 5.5054611 2.9818033 6.3183201 3.6268532 3.1127102 5.9424825 3.5569106 1.8842755 2.6444383 2.8830474 3.8262265 3.2919238 4.2047998 3.3212440 3.5018304 1.8731694 4.0593564 3.3850529 3.2292682 3.1052321 5.4554071 3.9470341 5.8012832 5.0165201 5.6093327 4.6171659 5.9970937 4.6281502 5.4911508 5.6061922 5.4175329 4.1776768 4.7923105 5.7442369 5.2543179 5.5832353 5.7550150 8.2096849 4.8937177 6.2485837 9.0000000 7.8483268 5.0363348 5.1160921 5.2634779 8.1412451 5.7934050 4.3342364 7.0357333 6.3203689 7.5954591 6.4046019 4.7628914 8.9999985 3.2421877 4.5247620 9.0000000 6.0120172 4.7182641 8.9999985 7.8787676 4.0561150 4.5086823 6.8644904 4.7951471 3.9318045 6.7351043 9.0000000 3.5160434 3.5002393 5.3335679 2.4845478 8.9999990 2.8890890 6.5766135 3.7155203 9.0000000 9.0000000 4.0160978 3.0529040 1.8777427 9.0000000 9.0000000 9.0000000 9.0000000 9.0000000 8.9999986 8.9999985 9.0000000 9.0000000 9.0000000 3.6662190 7.4926384 4.7743492 9.0000000 5.8450539 6.0003478 9.0000000 4.0785987 0.0000010 2.9031608 3.3327658 3.6624621 3.5046714 3.2596927 3.4998807 3.5806602 3.0395076 3.0053805 3.2410168 3.5554223 3.6111677 3.2320751 2.9636606 3.6116681 3.7540389 2.8069809 2.9314406 3.2818111 3.4379828 4.2709931 3.2558869 3.5073606 3.5456315 3.3202706 3.4409090 3.1852627 4.4631653 3.2365597 3.6164264 3.7250440 3.2600348 3.4863357 3.5923254 3.2153854 3.3362978 3.6309182 3.0422273 4.2619140 3.9165044 3.5456502 3.2196691 2.5848443 3.0322721 4.0475266 3.2076069 3.8932596 2.8027045 4.9500948 4.1562562 2.7678033 9.0000000 2.6705147 9.0000000 9.0000000 3.4035461 5.5191037 9.0000000 3.8792125 5.2952189 4.4358345 6.8048024 6.6626307 4.9477437 5.5241443 6.6758555 5.2522546 5.5394641 4.9434714 5.3995958 5.5727217 4.9486243 5.1200293 5.2443549 5.1721629 5.5407346 4.9678394 5.7714711 4.4704486 4.6657036 4.1578448 5.0531263 5.7447340 5.9341308 6.3554494 4.8766365 4.7173984 6.0310331 7.4375608 7.1104899 4.8410759 5.3385577 7.7770795 5.2584585 5.5904062 5.1518663 5.6734029 4.7433652 5.1736618 5.9810849 4.6600351 5.1881390 6.4343700 5.8987380 3.8875162 6.2591745 6.2125535 4.9102467 5.0010072 6.2925262 5.8498208 5.4182105 4.9987822 5.2948894 4.8966955 5.5522484 4.7580782 5.3256006 4.4419330 3.8231107 4.0517088 4.1629654 4.2093284 4.5161018 5.1975306 5.0386510 5.5602193 6.1132770 4.5955411 4.4679727 3.8760991 4.1625805 5.5955375 4.7904459 4.3276712 5.2704931 4.4847052 3.9914097 4.1224782 4.9503905 4.3961017 3.7934123 3.7172215 5.0346933 4.2297859 3.2580268 4.9976739 9.0000000 4.3152023 3.9944804 4.0124210 4.9242117 3.9452278 3.9884789 4.2538914 3.9133721 3.9034997 3.9298807 4.7144068 2.9740978 5.0221126 4.1986942 4.0519914 3.2039438 3.8001733 3.9425081 4.4379902 4.3133122 4.6510932 4.4452678 4.7486323 4.0410810 4.3505882 4.3641906 3.7019751 4.0727027 2.8774512 4.2038233 4.1933178 3.6091906 4.9006214 3.4296003 3.5887972 3.9347068 5.9995499 4.5781298 5.3157853 4.9565439 9.0000000 5.1850932 5.0587913 5.2810283 3.5822250 4.4807154 4.1121389 9.0000000 4.1909121 8.8542954 4.6355911 3.7784190 5.1042240 3.4141337 4.6861645 4.7387563 6.1469990 5.0170890 3.6284291 5.7844688 5.8371190 3.8403868 4.3002872 4.0422048 6.7008337 5.0248470 4.8338724 8.6161275 9.0000000 3.3448832 4.9361778 4.9212375 9.0000000 5.6790755 9.0000000 9.0000000 9.0000000 5.6986961 8.1024904 4.5031803 3.1510145 8.9999983 8.0713971 9.0000000 4.9500181 6.2289137 3.0499073 4.8341682 3.9761000 4.1281564 4.2680539 4.5208608 4.8034001 5.2395923 7.2101656 3.2396839 5.5896070 4.5546991 6.5815133 5.2968823 4.8812628 5.4020316 5.1556522 4.9960637 4.3599668 4.2004165 5.7647567 3.3556647 5.4621477 5.2063054 5.5833219 3.8865726 4.0645869 4.0857493 4.6632223 4.2502397 6.3051572 5.6248079 4.7378366 4.7810951 8.9795248 3.5847812 3.5244915 5.4273788 6.8575570 5.2127905 6.0006792 5.3282135 5.3696410 5.3104560 6.7034974 2.9238695 2.8263226 5.4321017 8.4006430 6.3580234 3.5679786 7.4635857 5.7652834 5.5130613 6.5697326 5.5024129 6.8388199 5.2805975 7.0884511 4.3273694 8.2884764 8.9999983 6.9984882 5.4994175 4.7144149 7.3417333 6.5825853 6.7730504 6.0801634 3.4451988 4.6777085 7.4306030 6.3878620 6.1795185 7.9119045 4.7952617 6.0675819 5.6277059 6.5640510 3.3693832 8.5816573 6.5931691 9.0000000 6.6000827 3.3158439 3.1363069 8.8450728 5.0830763 5.4467289 5.4089899 6.1597826 4.0645882 4.8643876 2.6957961 9.0000000 7.4290257 5.8615904 6.0598372 7.2392430 5.6832404 4.8998155 5.7589939 6.4536905 5.8155987 8.1400451 8.5859079 6.7879182 6.5796559 6.4222424 7.7520510 6.1074011 5.9622344 6.8569157 5.8598864 6.8636989 7.5776715 6.5172614 6.4033701 5.2344509 6.5411270 4.5192352 8.8504114 5.1637478 7.8816462 5.9960652 8.9924120 7.2046164 8.9999987 5.9540054 6.6681486 5.6131662 6.4797002 8.0045498 7.5195002 5.9909342 5.6918069 9.0000000 9.0000000 4.6288656 7.4490379 5.6246722 8.6040398 6.5306871 8.9999986 5.7485258 6.5408748 6.0805603 4.9494326 9.0000000 9.0000000 8.9528732 7.4317758 9.0000000 4.3447627 4.5044791 5.0365270 4.5019282 4.1167422 4.6527285 4.6532842 4.5453603 5.6088725 4.9548303 4.8435766 3.9193384 6.0009502 4.7355880 4.9455849 3.4793259 4.3201588 5.8123126 5.1160688 5.2260621 5.4375728 4.9156635 3.9079676 6.0452060 5.1943663 3.6300461 4.9128758 4.6458147 4.6668704 6.2714523 4.7593755 3.4716826 5.1042432 5.3542575 4.3931116 5.0024870 4.1315921 6.1480105 6.5312691 4.8642328 3.7744405 4.4926072 5.2707747 4.6534617 4.8488851 4.4418034 5.3980512 4.7986325 4.2861001 4.3326088 7.0171936 5.5856731 3.9481738 5.0618614 4.1288171 6.8396110 5.2525679 4.7658416 3.9558449 4.6361623 4.9941850 3.8759153 5.6119851 4.5325474 3.7315473 4.9021393 4.0188853 4.9224223 4.5687524 4.9377279 4.1146853 4.8081534 4.0962358 5.4564812 5.0971789 3.5030310 5.5740597 4.0287353 4.9569591 4.0853895 3.2499043 3.1025887 3.0744455 2.7165234 2.7394715 2.3176816 2.8295457 2.7910644 2.7624280 2.7295903 3.6494098 2.7966640 2.8515182 3.1031140 3.1515007 2.7867360 3.1410366 3.4328011 3.5422451 3.0579828 2.7934834 3.2594321 3.8384359 3.0868768 3.5724675 3.1279931 3.4365892 3.3901096 0.8797274 3.7857513 3.4747363 3.3823634 3.7850745 9.0000000 4.8497331 2.9387633 1.6758790 9.0000000 2.4773907 9.0000000 2.8352162 9.0000000 3.7743459 9.0000000 0.9817037 1.0680857 0.0000010 1.3264500 1.5843644 0.8275981 2.7373555 0.7082602 1.4381758 0.0000000 1.4232990 0.7649144 1.2718003 1.1857320 0.8273218 3.4649494 3.7423033 1.4688619 1.4627330 1.2453554 1.2837234 0.7869244 9.0000000 9.0000000 9.0000000 0.9507016 1.2023130 2.3930076 1.2944061 1.5342218 9.0000000 9.0000000 9.0000000 2.4951502 9.0000000 9.0000000 2.3109889 1.7427767 4.5746704 2.1542970 9.0000000 4.7283198 4.1315264 3.9758165 3.3677993 4.3285909 4.8041543 4.8131802 3.1955841 4.1302279 5.9965697 3.6271904 4.1655078 4.3462532 4.1888016 3.9794961 5.8000639 4.6763476 4.9194658 4.6348232 3.3221155 2.9544173 5.7527576 4.0859339 5.0082459 4.7713342 4.3377469 4.5887900 3.3238278 3.8838622 4.2741050 4.8640766 3.6504955 3.1142195 2.7058833 3.0729067 5.4775431 5.2730417 4.5645739 4.2263963 4.5788710 5.5630521 4.2894796 7.8500217 2.3427354 4.9142202 3.1899613 9.0000000 4.6377635 2.5209855 5.5320123 2.5838930 5.2950646 8.7555814 9.0000000 3.7974988 9.0000000 4.7629789 4.3968974 6.3983559 5.0072658 6.6318043 5.0398671 5.1474717 5.2177380 4.1529129 5.4809297 7.0474369 6.8352261 5.7672860 3.3896244 9.0000000 6.3472874 6.7937344 5.2190644 5.2948644 5.0678295 5.9102522 5.0940166 5.3043991 4.5580722 5.9403276 6.0525900 5.2580770 7.1875841 5.9186512 5.1381371 4.9493404 5.2856117 6.4921731 3.8414959 5.4320167 5.4557292 4.8094122 9.0000000 8.9999989 8.9999983 4.7053056 5.8888693 8.9999988 6.1298497 8.6305296 5.7538778 4.6731586 5.2247377 6.6104873 6.0673064 3.1868777 5.5556281 6.0544508 4.9344787 5.6001152 5.8182454 6.0191315 7.7444608 5.8446343 5.3770124 5.5133250 5.2057121 5.1997992 5.6417841 5.4803240 6.1231796 5.5717375 5.3462215 5.4204282 6.5660766 4.7379911 5.3991285 5.6976520 4.9635033 6.1329833 6.0074702 5.9062989 6.1527723 6.4626789 4.9192344 4.9192344 4.8910681 4.8910681 4.9370631 4.8910681 4.1315963 4.0754283 4.7918043 4.2361541 4.0895861 4.4875295 4.4875295 4.0895861 4.4060699 4.7500448 5.1288065 4.1126098 4.1126098 4.6736399 4.6736399 4.3011390 3.6137121 4.8491780 4.8491780 5.1553179 4.8657633 4.3837724 4.3837724 5.3917624 5.3917624 5.7526600 5.7526600 4.1985917 4.4799241 9.0000000 4.0262202 3.6708217 2.7373275 3.8783544 4.1445713 
PHYINF001662_KOG2919                                                                                                                                   5.2036611 4.0003049 4.2892335 4.1701586 4.2441565 4.0668048 4.5370001 4.3950810 4.9826663 4.3773930 4.3107962 3.7913037 4.3351604 4.9465358 4.4827727 4.0767958 4.4282540 3.7778655 3.8219931 4.5604527 3.3035315 3.6290170 3.8856108 4.0580548 3.5569437 4.5897956 3.8160816 4.4638658 3.7194803 4.8479853 4.4631308 3.7461738 4.0279269 4.4867798 3.9026826 4.0696686 4.2800589 4.1109647 4.3799011 3.9713766 4.0274655 4.6818147 3.8577349 4.8401492 4.4616162 4.6091735 3.7354421 3.8754417 3.9877789 4.3135343 4.0331702 4.9743502 4.0770793 4.8543027 4.5344499 3.9265018 4.0739298 4.1042447 4.7097276 4.5203021 4.4125131 4.0737778 4.1260005 4.2163320 5.2602457 4.4742738 4.2878052 4.0333390 4.4634867 3.5756437 5.5848427 4.3797891 4.3364811 4.1306072 3.9050358 4.2794360 3.2742654 4.2773204 4.1428326 4.0396832 4.4063513 4.3412040 3.7695084 4.8969933 3.7169498 4.6326778 5.4170531 3.7558497 4.1935338 4.3572217 4.7539125 4.9639672 4.5441365 4.9438071 4.8770158 4.7565209 4.4040086 4.6083626 4.7172121 4.8537787 4.6964419 5.3245113 4.7705926 4.6626324 4.4853859 4.5723767 4.6682421 4.5627791 4.1273920 4.8479276 3.8868549 4.4531798 4.1140308 4.6470059 4.5261133 4.7507514 4.1511060 4.4393564 4.7148435 4.8832875 4.9067566 3.9432745 4.2560399 4.8407766 4.0492224 4.4722006 4.4429932 4.6318611 4.7776586 4.0779962 4.6243063 4.1722005 4.4508704 4.6713011 4.4980836 4.0742155 4.1846508 3.6210457 4.5262967 4.7045402 4.1191484 4.2137567 4.6867808 3.7661647 3.7506508 4.8889605 3.6527732 4.6940907 3.7542321 4.4720499 3.9709781 4.0573714 4.0170726 3.3682811 5.1203054 3.6909882 3.9552481 4.1794411 3.9209809 4.0345709 4.2324887 3.6862135 4.8111594 4.8134109 3.8176016 3.9657564 4.4599600 4.4509313 4.8963536 4.3485272 3.6841629 3.9503078 3.8382610 4.2020870 4.5716475 4.4260130 5.0997274 3.9796388 3.9460055 4.8622161 3.4403494 4.0104514 3.2909843 3.3432350 3.7725038 4.3043324 4.3381408 3.6648053 3.6798993 3.6077345 3.8638841 3.7855200 3.8760966 4.5277753 3.3359680 3.9124648 3.5709359 3.3815996 3.4435379 3.8069708 3.4496507 4.1844820 4.6346780 4.2514496 3.5104892 4.3471721 3.2261727 4.3517552 4.3195173 4.1754940 5.1083215 5.8172784 4.6746069 4.2366905 3.9504610 3.6854583 4.3119779 3.6782924 4.4022817 5.0099088 3.9410713 3.9913456 4.4565080 4.3326639 4.7980375 3.6589639 5.9914023 5.2034175 4.5957384 4.2216906 4.6074231 3.7939135 4.1870177 4.5688147 4.2919715 3.8148527 3.9072925 4.8240234 5.5858734 4.3612433 3.5742170 3.8831135 4.2551894 5.2636893 4.8312546 3.9553917 3.4869863 4.0857188 5.6297932 5.0175305 3.6491106 4.0595621 3.7996823 3.8270222 4.6698962 4.4312487 4.5055332 4.4585505 5.2718142 4.1083934 4.2557190 4.6140436 4.1046135 4.1671704 5.3012503 5.0595861 3.7882117 3.7036821 4.0573072 4.0601981 4.4938061 4.2210620 3.5808497 4.3960047 4.0123249 4.4087856 4.2080461 3.8241579 3.5225167 3.6024121 3.9942747 3.8540185 3.6047977 3.5452155 4.2150389 4.1726121 3.7980258 3.4363500 4.4143566 3.7892681 4.4212002 3.8335743 4.0248970 4.0755314 4.3935495 3.7776009 3.7652523 4.2307875 3.5921287 4.6748585 4.5379965 3.7147004 4.2436671 6.2232928 5.0392715 7.9711406 5.5314044 4.6646602 5.7293988 6.0422702 5.0515332 8.6998737 3.8548445 4.0605161 4.7613641 3.8517092 7.1459200 7.6624753 4.1578077 5.3919764 6.5077043 9.0000000 5.6328811 6.1709400 7.9274987 7.0771580 8.2739815 2.4689593 8.2902886 7.9539147 5.9328932 7.4101718 8.1379758 9.0000000 5.8936376 5.2568966 6.2852893 5.5628132 9.0000000 9.0000000 6.0599014 6.0499491 4.7711122 9.0000000 7.4016083 6.1637044 6.4548379 7.7978160 6.8734176 8.5836173 7.0089106 4.5277966 7.3472572 4.1518500 4.9416740 6.6437601 7.2461965 5.8953487 8.9237204 4.0903683 4.1954566 3.3900609 4.1363760 4.1791919 3.4774986 3.9661968 3.3571839 4.3330492 3.5735785 3.4177883 3.6269187 4.0419169 3.5281330 3.7155048 3.6547436 3.4136475 3.9408913 3.8308807 3.5127791 3.6484631 3.9562789 4.1903115 3.6019897 3.6393473 3.5572969 3.7473330 3.7108030 3.6301041 3.7067371 4.1040347 3.8759693 3.8690169 3.9035630 3.4041423 4.0578206 4.2736583 3.7852276 4.7788677 3.7357720 4.1190523 3.7794306 3.7412512 3.6126796 4.4184021 3.5059391 4.2710701 4.4265381 3.7259021 3.8895380 4.6223195 4.4217694 3.5534351 4.0894396 3.6444566 3.4293968 4.0811946 3.9647635 3.8427385 4.1695154 4.0963624 5.1697443 5.4302804 4.1066998 4.3432261 4.3414016 3.9532674 4.1569124 3.9922833 3.5378714 3.2112576 3.3683007 4.0376174 4.1549188 3.6296062 4.2176462 4.7358570 5.3587850 3.7438964 4.1931064 3.5195855 3.1279677 3.7980469 4.1831837 3.9064361 3.4272485 3.5937030 3.9331519 4.5231668 3.4770762 3.6282988 4.2624359 4.4579996 4.5054854 3.6549330 4.0592364 3.4773707 3.8963621 3.4854274 4.4082890 4.2725674 3.6715911 4.2384003 3.5895829 3.6775821 3.8448146 3.7297690 3.7415476 4.2553756 4.4285770 3.5594500 3.7091779 4.0038576 3.0205456 3.7755816 3.7029197 3.5043304 3.5667858 3.3641779 4.1594659 3.5150613 3.3691996 4.7599491 3.9851940 4.2012819 3.7980396 4.5626771 3.9928394 4.5830441 4.3446562 3.9936246 4.2740464 3.8721057 5.4078488 4.3977383 4.6482173 4.6625630 4.6143881 4.0209926 5.4915572 4.1816646 3.5903765 4.6445732 3.8372631 4.2984947 4.0952474 4.2256402 4.0060309 4.1839239 3.4133543 4.3539640 5.2927769 4.4140479 4.8677311 3.7339673 4.2003246 4.2244781 5.1030806 4.0401601 3.8439758 6.0351237 3.8622141 4.4457654 3.3099626 3.9808367 4.5479790 4.3945144 5.2329965 4.1600624 4.6058264 4.6980780 4.1600624 3.2587242 3.6025489 3.5711328 3.7176258 3.5364313 3.7807815 3.5250343 4.2490797 3.3723020 3.2848867 3.7399403 3.6658672 4.1561266 3.9665103 3.6153808 3.3648990 3.3256848 3.6778056 3.5164833 3.7988538 3.2856634 3.9035153 3.7706059 3.8590138 3.4916423 3.9559001 3.8718808 4.2153177 3.7867301 3.7011980 3.8994627 3.5832341 3.6335344 3.7510306 3.4588944 3.6870438 3.8677978 4.2727546 3.7746532 5.3421534 3.2584224 4.4473134 4.9706999 7.0397327 3.1429184 3.9609866 3.8937657 4.4689245 4.5137222 4.5795078 4.7358349 4.4382133 4.9193242 4.2704609 4.3167401 4.8547462 4.8801337 4.8476938 5.4790977 4.5236807 5.1478475 4.3635026 4.3789509 3.9693241 5.5220691 4.7100063 5.4537242 5.8147178 4.1764319 4.4786204 4.4780866 4.4841455 4.3078157 4.8176460 4.0425942 4.5105490 4.8738669 5.4317959 4.5660405 4.0713128 4.1982577 6.7912835 4.9578023 5.0556950 4.1553352 4.2655868 5.5264913 4.6869104 4.4423035 4.2447022 4.2365057 4.3102168 4.3983765 4.7585234 3.5924566 3.3875255 4.4899237 4.2388303 4.1471366 4.3792715 4.3470490 3.9670419 4.0963914 4.2305600 4.7503020 5.0693801 4.5598191 4.2846429 4.7300335 4.2861969 4.6589836 4.8493296 5.0731462 4.6388269 4.5226541 5.3849576 4.7718125 4.9173744 4.6448821 4.3343421 4.5343288 3.9101269 4.7131183 3.9647303 4.4694526 4.5805276 4.4430885 4.6985495 4.6235885 4.4097264 4.1472315 4.6771676 5.0643146 4.5013648 4.2398862 5.2977761 4.8827901 4.9661632 5.1458994 4.6304923 5.4090143 5.0003656 4.9079548 4.8093627 5.5587506 5.0382655 5.6435341 5.1209195 5.2999792 5.8435960 5.5511037 5.2318125 4.6958915 4.7179118 5.3080556 5.3899754 5.2844882 4.9207766 5.2375834 5.3877537 4.8950093 5.8158632 5.2186419 5.9759984 5.1594632 5.3143105 5.9692295 5.1284445 5.5154914 5.5443969 4.8357260 4.0992975 5.4573528 4.0019130 4.2479001 5.6763341 4.2439403 4.8707489 4.6216197 6.2078680 5.4129742 4.6830594 3.6471081 3.4496375 3.5683766 4.7317171 3.7039543 4.0830728 4.9489268 4.2908448 5.1205743 4.9241884 4.0657324 4.4481560 3.7483807 4.1492891 3.8429201 3.4066760 4.1265241 4.5647446 4.5476725 5.0425390 4.4564111 5.2836157 5.1111186 7.7278762 3.5746864 3.8808982 4.6702926 4.3062911 4.6261868 3.4796931 4.7665537 3.6453610 3.5456933 3.9675061 3.4912005 4.0330893 5.6660242 4.5927687 4.3703816 4.4781479 4.5122331 9.0000000 3.6292089 3.5861420 3.8251906 3.6770570 3.6313609 3.3929366 3.8499544 5.0485394 3.1773579 3.4670397 4.2918681 4.3993498 4.2519199 3.4868379 3.7484705 4.2401065 4.1407811 3.3933933 4.2346571 4.3047766 4.7491552 6.4220530 4.9438763 5.3174064 5.4519324 3.5246515 6.0967218 4.4063511 5.0650196 8.9999987 3.5702045 3.7659303 3.9347718 4.0011665 3.8056156 4.2675093 4.8493271 3.9518904 4.4637875 4.0902492 3.8775673 4.4249165 3.6844114 4.2526181 4.1559809 4.1614043 4.3455978 4.5628244 4.1950223 4.6703100 4.1214477 4.0264088 4.0673012 3.7914953 4.8707740 5.4288320 4.9366725 4.3793354 4.4219794 3.7333498 4.0090194 4.3236195 3.9817998 4.0100934 4.8966620 3.4710935 5.2262966 4.4506201 4.8400255 4.7566500 3.7934011 3.9265946 4.0362281 4.2105831 4.0612845 4.1920945 4.6112065 4.3858525 5.6397468 6.1491573 5.0756945 3.8480447 6.2132568 4.3760059 6.5741829 4.3675741 4.2435510 4.1792415 5.1188534 4.6975052 5.8703725 4.8383171 4.1032156 4.3331126 4.1402224 4.5574366 4.5412547 5.3901243 4.8281768 4.0217979 3.7292581 4.8652065 4.1649403 3.8033488 4.5715870 5.8424263 3.8791722 3.1861494 5.7344519 4.0169616 3.7751353 3.8570073 3.5857404 3.8118835 5.0129805 3.4291094 3.6227507 4.7978240 4.5247346 4.1991511 4.6347908 5.3742587 4.7558219 4.0084302 4.4102932 3.7047851 3.8209579 3.6114154 4.3158614 4.0821240 3.8421987 3.7499545 4.0248506 4.0766817 3.6565899 3.6288307 4.2465319 3.8287948 3.8870649 3.9460861 3.9135000 3.9927418 3.6917163 4.3577428 3.6064039 3.8431987 4.5591456 4.1955544 4.1721765 4.0719734 4.1493198 4.1848894 3.6285456 4.2043756 4.5474818 4.3405798 4.8525994 4.1499021 4.5977801 4.6634041 4.5503445 4.3526439 4.4134115 4.5373343 4.3472984 3.6915871 2.2746219 3.3889019 4.1677206 5.0762053 3.7770804 3.7307617 3.4970254 5.0702003 4.4836940 4.1893090 4.0852117 4.4563725 3.2731266 3.9826613 4.7316904 5.0848861 3.9574223 4.9109897 3.9896359 4.0489015 3.9453456 4.1327584 4.4668545 4.7947577 3.9840514 4.3232726 4.1391129 4.3597754 3.3847737 4.8155387 5.5969113 4.3320753 4.5915917 4.1608118 3.4012704 5.0631696 5.8229104 4.4144825 4.2151476 4.3787816 4.8372566 4.9571675 3.8056904 5.1673363 4.0072622 4.3361955 4.5473884 4.3789551 4.3208030 4.1556109 4.1292865 4.1808122 4.2917061 3.6774432 4.2014178 4.3412417 4.2876640 3.9694208 4.3686867 3.8483463 4.2983956 4.2540308 4.0936601 3.9762000 3.7723151 4.2179676 3.9754864 4.1597609 3.7384242 4.3875792 4.0041606 3.9093623 4.8048164 3.4342726 4.2222364 4.2484733 3.9678939 4.0023353 3.8900318 4.4551733 3.8725511 3.6838775 5.1335591 4.3075646 3.5657949 4.8014612 4.0176910 3.8262791 4.8484153 4.9711493 4.8420755 4.7394931 4.6489179 4.2696037 4.7609290 4.4957955 5.2094061 3.7457424 5.3723457 4.7320754 4.2577008 4.6536741 4.3623051 4.8626641 4.2896440 4.8383068 4.3067173 3.9048713 3.7755028 4.6170181 5.1511591 3.5934175 4.0171248 4.4554249 3.7731523 4.1992670 3.7448802 3.7687958 4.9141354 5.6338852 4.9257845 4.7460170 4.5197752 4.9069341 4.0687027 4.6620508 4.5561802 6.3832199 3.8789374 5.0701904 3.8394904 5.1653325 4.3189894 5.2418969 4.3294455 4.3081718 4.1840117 4.4296358 4.1647621 4.9466003 3.9415371 4.9027612 4.7091432 4.2586844 4.0233429 4.1367156 3.9372285 4.3882314 4.6212868 3.7948692 4.1614627 4.1863103 3.8594054 4.2202858 4.3727606 3.9149961 3.9928313 4.4672887 4.2391520 4.1709657 3.8295799 4.4882762 4.6179640 4.7511925 4.8576255 4.5123173 4.1966885 3.8541574 4.1343685 4.1675044 4.6937041 4.9212005 4.2286374 3.6444807 3.9803753 3.9185685 4.0824676 3.8639757 3.6721388 4.2080504 4.0192265 4.2870393 4.0594234 4.2935863 3.6059273 3.8034513 4.4757146 4.5326528 3.8871036 3.9463258 3.7053168 3.9303139 4.5568087 5.1195868 3.9669859 4.2368208 4.5823441 4.3219891 3.9744129 4.1484029 4.2766315 4.3818613 4.7915907 3.4632633 4.3383483 5.0707607 4.4181960 3.7524192 5.3721860 4.4012769 4.1625246 3.7847467 4.4292398 4.9361982 4.0385465 4.3923150 5.5914198 4.3571727 4.0737000 3.8272478 4.3610736 5.1832935 3.9378902 4.1734777 4.2429485 3.9646573 3.5848289 5.5210497 3.2841276 4.3849646 4.4379627 6.1640928 3.4731189 4.1178789 4.7512333 3.8837205 3.1601306 3.0134508 3.6174976 4.0670910 4.3224342 3.9145171 4.7012737 4.6441375 4.9109477 3.2576442 4.9090296 5.2999153 5.2897434 3.5022646 4.7486712 4.1270063 5.5693847 3.0376042 3.4402949 5.5972525 4.1924755 2.5301877 2.5478890 3.8723455 5.2998141 3.0972694 3.9173849 5.3898999 4.7890548 3.3456682 3.4029121 4.0166736 3.9724161 3.9520409 4.2922554 3.5848728 3.7736133 4.9828330 8.9562540 4.7017798 5.1222156 3.4386860 8.9999987 4.8825303 7.0304967 4.4689095 2.7773308 4.1612867 3.9858867 5.4868229 5.4389290 4.1073855 5.2691639 4.1789277 5.1300094 7.0948164 4.0805090 6.1889408 2.8556323 3.7606870 7.9322823 5.4501140 3.9736502 4.0030419 2.3161625 3.5445189 8.9999984 3.9214832 5.7193424 4.4741952 3.4772497 4.5163726 3.8336769 3.8634226 3.9439111 4.8918536 3.8689989 3.9288970 4.0068750 3.8867909 3.5952066 3.9830353 4.8423836 3.6973803 3.5241333 4.1057264 4.1265087 4.3090499 4.3959528 3.9894203 3.4255880 4.6184858 4.1221511 4.2319577 4.4356610 3.6643467 4.1956899 4.6499553 3.8231850 4.2791588 4.5231333 3.7639106 3.9247568 4.1444891 3.4859334 3.9809119 4.8994389 4.8542483 3.9119330 4.6692309 4.0128181 4.1464650 4.3738839 4.6609505 4.5307653 4.3922563 4.8272244 3.9838109 4.2876526 4.3844283 5.3169306 4.0473662 4.9706975 4.6355782 5.2073045 5.8578099 4.2064824 5.3629746 4.9970385 5.3739443 5.5441933 5.6971254 6.3585403 7.4193506 4.1532833 5.3939242 5.8135696 4.8651437 5.9116259 4.5098858 5.0279203 6.8263764 5.1525445 5.3290359 5.4859396 4.1811573 4.3249282 3.6608487 3.4700380 4.0980794 3.9001709 4.7743475 4.0660153 4.0128925 4.6898421 3.4667598 5.0593959 4.3330539 3.9663326 3.9300470 3.5572643 4.5229261 4.1088553 3.6717129 4.3608905 4.3619730 3.8875262 3.8096980 3.7959828 3.9041623 3.3989869 4.8730413 3.9836928 4.3526267 4.0607138 4.3649721 4.0506647 4.1200653 3.9059449 4.8121961 4.0027972 5.0572404 4.3404342 3.8680309 4.9271435 3.7548562 4.4082141 4.2058801 4.2426874 3.8091995 3.7475366 4.2064543 4.7599745 4.5470923 3.9815350 4.7256965 3.5377550 3.9329300 4.2670572 3.6362019 4.5517739 4.1493758 4.0940044 4.4774018 3.7713493 4.7559593 5.8014468 4.3683963 5.6646172 4.2576401 4.8574957 4.0840949 4.1036326 4.2863799 4.0904970 4.1758267 2.5412077 5.2309342 3.6679206 3.4243455 4.3614884 1.5460741 4.8312742 5.2756738 2.6585473 7.3522624 7.5514083 3.9821758 4.2700944 5.1974672 4.1888298 4.7831980 4.5762008 4.8744875 3.6999420 4.1655227 4.2735529 3.4858632 4.1399175 3.7951639 3.4033316 4.9177144 4.0220008 4.1034846 3.9975216 3.5598625 4.0504089 4.0455240 4.2100058 4.0381904 3.6044058 3.7662467 3.9771544 3.9614032 4.2875838 3.8490649 4.5191482 3.4370018 4.2635353 4.1254271 4.3987460 4.7298690 4.2105830 3.5683229 4.2061721 3.5809241 4.2817767 4.4646601 3.7387353 3.4045580 3.9871687 4.0222655 3.2092233 3.4137099 3.2963102 3.2759156 4.7772959 4.3269694 4.1099945 4.1956087 4.7984475 4.0061061 5.5768266 3.9545522 3.4756886 3.6509080 3.9515217 4.8457564 3.5745630 4.0663768 4.0395386 4.3027305 5.1501676 4.7350786 4.8109348 5.5688053 4.9992106 3.8571666 5.2779848 5.5440393 4.3452742 6.4439538 6.7000882 4.7858145 4.8788621 3.9489725 3.8706232 4.0499804 5.6812107 4.3237314 5.0775678 3.2231638 4.4677350 3.3895502 4.5081071 4.6168628 4.9111295 5.3655302 4.2397752 4.7227747 4.1802694 4.4076628 4.3599647 4.4999105 4.2067069 5.0370216 4.1366455 4.3928763 5.0637875 4.9379430 5.1132017 5.0011271 4.5369897 4.1251563 4.3307490 4.5144120 4.7857032 4.2396946 3.9084393 5.1655974 4.6181628 5.1779623 4.2336604 4.7894286 5.1392759 5.0860668 3.3174696 4.6778865 5.6161927 5.1219688 3.7347198 4.2820724 5.9542265 3.9414947 4.7594339 6.9534534 4.4082981 3.9882333 5.7372834 4.5921363 3.4521858 5.0558918 5.1338160 4.4893780 4.3728674 5.0591552 6.0475342 3.6042058 3.9382382 4.1160128 3.6843325 3.8240195 4.6067419 4.2899630 3.9172050 4.7100118 5.9349711 4.9535800 3.9192420 4.1460500 3.2978379 3.5732803 5.4489827 5.9525399 4.3234874 4.6389910 4.5461687 4.7103602 4.4180247 5.1828940 3.6129838 4.6108210 3.6481972 5.1537787 4.4760467 3.6086849 4.2289954 3.6379568 8.9999989 3.9812061 4.0406201 4.2184771 4.2316719 3.9684347 3.6827097 3.8495393 4.0561787 3.9078486 4.0866573 4.2829414 3.8032025 4.0156878 3.6815477 4.2715682 3.8425610 3.5793186 3.9315810 3.0794717 3.3648831 4.2833196 3.8329447 4.0354161 3.4123711 3.5437598 4.4937556 3.7479246 4.4019235 3.6949910 3.7821120 3.5587593 3.3570181 3.8043651 4.0212837 3.4929706 3.6830840 3.4399411 3.2400105 4.4580579 3.6751321 4.1058376 3.2310499 3.6441751 3.6206325 4.6718281 2.8811660 3.7472841 4.0348397 4.1650293 6.7160320 3.7971926 7.6485929 2.6256594 7.1766612 6.7806400 4.3094481 9.0000000 4.0893287 5.2546509 3.2872675 4.4417304 5.7324517 4.9176699 4.7413020 5.2244578 5.4542631 5.6084897 4.8185004 4.7855949 5.4052302 5.1144454 4.6589440 5.4889465 5.3777645 4.8271302 5.2058347 4.9416437 5.5663062 4.8032027 5.5319430 4.6449105 5.2632252 5.3059484 5.3235706 5.8197284 4.9931230 5.0914352 5.3192065 5.6427600 5.6541365 4.7423124 5.0712251 5.3632950 5.2888466 5.0399927 4.8427650 5.7041687 4.6503968 5.5220914 5.4218609 5.3145759 5.5162929 5.0931169 5.5101476 4.7335236 4.7999412 4.4097185 5.4485108 4.3903008 4.6304613 4.6311138 5.8722519 5.5119223 5.6200002 4.8799228 4.8476982 4.6710019 4.5778663 4.0707775 5.6573133 4.0859524 4.6331511 5.1134519 4.5598185 4.4874035 4.5702773 4.8277218 4.8950084 4.1847750 4.1973075 4.4598164 4.7067198 4.8445157 4.1548207 4.6969520 5.6744620 3.9973393 4.6140366 5.5840325 5.3004786 3.9306866 3.9997087 3.8736635 4.8517956 4.3998428 4.9776048 4.7400993 5.3867469 4.4685826 4.8064269 3.7239858 4.0229737 3.6804536 3.7725557 4.2981221 4.0691033 3.7328042 3.7649949 3.6907537 3.5712846 4.2678121 3.7303102 4.1769495 4.0543281 3.8031841 3.6109513 4.1871892 3.6393165 3.7522274 3.6774738 3.6431427 3.9095187 3.9614991 4.1989016 3.9390439 4.4174810 3.6014042 4.1397439 4.6236598 3.4449607 3.9229865 2.8309822 4.3122553 3.8564547 4.2213496 3.6824578 4.3893726 4.7571132 4.3236066 4.4462001 4.4771499 4.3373623 4.8815748 3.7277996 4.3250127 3.9094405 4.2536985 5.8909769 4.5954821 4.8837988 3.9907214 3.5270849 4.4663733 4.1720751 4.2511963 4.8807726 4.3589145 4.0207281 4.4516521 4.7924261 4.1096526 3.9622808 3.9872877 4.3084629 4.5155621 7.4005590 2.3562066 5.0259573 4.4225355 4.8228744 6.4961308 4.1623237 8.9461850 4.1267088 4.2672974 5.3273799 5.2579958 5.0334883 3.5792337 6.6809083 6.2036903 4.7535913 4.4884322 4.6140783 6.0388049 3.7958483 2.8980788 4.4910158 5.3111076 5.4154820 4.6681427 3.3631334 4.3360161 3.9971086 3.8074125 3.5570053 4.0352257 3.8901102 3.8989715 3.9676593 3.8889034 3.0867324 3.8093853 3.8509212 4.3210721 3.5448293 3.6856252 4.0130109 3.6996320 4.4859113 3.5290879 3.0829255 3.6978536 4.0558904 4.0710608 3.7991060 3.7079982 4.1819517 4.6128814 3.9107790 3.5994751 4.3455487 4.1624527 3.8802262 3.7530921 4.2674844 4.4958653 3.8048854 3.9939689 3.8942699 4.2166035 4.5477341 8.9400629 3.6729410 3.7502524 8.1999511 7.1840743 7.5604245 6.9387342 6.2218711 6.6213556 4.0729574 7.7120906 3.6783553 7.6003953 7.0423737 7.0284007 6.7343131 5.9998361 7.3855524 6.8211274 7.2879540 6.6358671 3.9368969 6.9578233 7.4119981 7.4968058 7.7465258 7.1693143 5.9132198 6.7435095 6.6484319 7.2714858 4.0668081 4.8489353 7.5601222 4.5942229 8.9999981 3.2598415 4.2865478 7.3147910 6.5963645 7.1344946 6.0826376 4.9669841 3.9093778 4.0014082 3.6768437 6.7264935 8.2436718 3.6637978 3.7004192 5.0324062 3.9045422 3.4932010 3.9846021 4.0903683 3.4903290 3.6625984 3.8221143 3.6646182 3.5071957 4.2196301 4.4584412 3.9422969 3.6724480 3.9067962 3.8898876 4.1466944 3.7837641 3.7755555 3.9859993 3.9252082 3.6304693 3.5933480 4.1620284 3.5511721 3.9321304 3.7858903 3.9416406 4.2240371 4.5984447 4.1454846 4.7340126 3.8493978 3.6927120 3.9270654 4.0875330 4.3384852 3.4267630 4.5505740 4.4634286 3.8204995 3.8710358 3.7999070 4.5077742 4.4640837 4.4329709 3.9211094 3.7572718 4.0593669 4.7874673 7.4760719 9.0000000 4.9036118 8.3720739 5.2967863 4.1292514 4.6127499 4.6382805 4.7245488 4.5589654 4.2384047 4.3319073 4.5465301 4.9520137 4.5888147 4.3250815 4.6370335 4.6406534 4.0445481 4.6205477 3.6180497 4.3398895 4.7487462 4.5927942 4.6095672 4.7554022 5.3068520 4.2737667 4.5149699 4.5335096 3.9709005 4.6108681 4.7141636 4.3424477 4.3348258 4.4832661 3.7177637 4.6857144 4.6570558 3.8882648 4.6482326 3.4400962 4.7146697 4.8403074 4.6517479 4.4920560 4.6156511 4.3092095 5.0525099 4.0697279 3.6896968 4.3017272 5.0677849 3.7384915 3.5599038 4.3819691 4.1336186 3.9675904 4.2314935 3.4235295 4.9476961 4.5498119 4.3632117 3.8197317 4.8008817 4.3974198 3.8068785 4.4221237 4.7340685 4.2601075 3.7658949 3.8780157 4.3800850 3.1846338 4.1465689 3.5207527 4.0350028 3.4277680 4.6058033 4.3572979 3.7342904 4.3636071 3.9015550 4.3631181 3.5421948 3.2638068 3.1936939 3.1820020 3.2498842 3.1867403 3.1495498 3.0634934 2.9050222 3.3061668 3.4236189 3.5468379 3.0596892 3.7289737 3.1757502 3.4472520 3.4923204 3.7542474 3.1410561 3.4594671 3.7257692 3.7716533 3.4743942 2.9295320 3.5243026 3.5493973 3.3163388 3.4876607 3.8419630 1.4431152 3.6424287 3.9070142 2.9791339 3.1832149 1.2088785 3.4733234 2.9584538 3.7063659 3.5500081 3.0881318 4.4671134 3.3832326 3.0246156 3.5371859 1.0833933 1.5610909 1.4526101 3.2325879 0.6929970 0.9520685 1.4796158 3.4092573 1.3125705 0.7556773 1.4232990 0.0000000 1.3512892 0.8637505 1.7819222 1.7086420 3.1400688 3.1799571 0.9299339 1.0798526 1.5960327 0.8898661 1.6127621 1.1993226 1.2548705 0.7877298 1.6445025 0.9718379 2.5705922 0.9471871 1.6773038 0.8552632 1.2355296 0.8204678 6.3541391 1.5030809 4.6369267 2.4894721 1.9267419 5.2063458 2.2299428 4.1467839 3.7752251 4.3065157 3.7920225 4.3634149 3.8233156 4.9271467 4.6395202 3.8530554 3.8577816 4.7939063 3.2472648 3.9796956 4.3041511 3.9080741 3.7215645 4.6514543 4.1033149 4.6942850 4.1331055 4.6863483 3.9468781 4.7926138 3.9428194 5.0426200 4.3741664 4.3792352 4.4404785 4.5464485 4.3597931 4.0444115 4.4028324 3.6812038 3.9756927 4.0651969 3.8329035 4.8693855 4.3508972 4.4289840 3.9565307 4.4222796 4.4655736 3.5880490 5.0421151 4.2169215 5.0464490 5.4780040 9.0000000 4.6485808 4.4423814 5.8543373 2.3536876 4.8502507 9.0000000 7.1772297 4.7208058 4.1140428 3.4982127 3.6522714 4.0551843 3.3312781 3.7532921 3.6294756 3.9458761 3.9760977 3.7555978 3.5136082 4.1940591 4.1664352 4.4230963 3.9883021 3.6833922 4.2604198 4.1276024 3.1979590 4.5673744 4.5688234 5.1599139 5.1572990 4.8588089 4.2135969 4.6777517 5.3885351 5.3131118 4.7548804 4.6888881 4.3915824 5.0455438 4.6028815 4.6394908 3.8487563 4.4390649 4.8776183 3.9868103 5.3324020 4.9029250 5.2005433 3.3388615 3.4416941 5.4555056 4.0046438 4.7145237 4.7984062 4.4170597 3.6131786 6.6973006 3.7458326 3.7290311 3.6838750 3.7471958 4.3645337 4.3127114 4.3375583 4.0914457 4.2376247 3.9893796 4.1063522 3.7308449 3.7927072 4.0709777 4.4061268 4.3230627 4.2407023 4.1069753 3.7919487 3.7604101 4.0534524 3.9247493 5.2957712 4.0831971 4.2665628 4.3837383 4.4116512 4.2371461 4.5121562 4.4468336 5.4524161 5.4524161 5.2685742 5.2685742 5.4655496 5.4463146 5.0564065 5.1559060 5.2133620 5.1868474 5.0610721 4.9785720 4.9785720 5.1101101 4.9223816 4.5355901 5.5142062 3.9620771 3.9620771 4.4881671 4.4881671 5.3427570 5.0368084 4.8243007 4.8243007 5.3527187 3.6288901 3.5536303 3.5536303 5.2210457 5.2210457 4.3238876 4.3238876 3.5067492 4.5073285 9.0000000 4.1391377 2.8590550 2.6244202 3.4284106 4.8341995 
TELSUB031959_KOG2919                                                                                                                                   4.9538334 3.8494001 5.2193214 3.5671936 3.1044816 3.2383503 5.6470683 3.5229814 4.9119142 4.5419171 3.5665057 3.7762108 3.8407178 4.0885542 4.9103447 5.3250063 5.3343440 3.2228070 3.5450647 4.5065445 2.8177106 3.7351408 3.6326329 3.5928991 3.6408638 7.7751217 7.3228467 5.5721832 4.2932150 5.9136985 2.9702737 3.4277706 3.3074909 3.1832203 3.7512417 4.0950500 5.4263177 2.7280598 3.1821927 4.3527052 3.4407967 5.7541301 2.8624697 3.6496747 4.2747176 4.4034959 4.2868217 4.0504137 3.6691466 3.6264778 1.3156082 4.3562100 3.6579220 4.5178326 2.8601978 5.0811203 3.7255024 3.6688436 5.0231735 4.7594376 3.7016618 4.1119318 4.6355138 3.6850092 5.6333022 2.6763785 3.5975138 4.0449927 3.5744691 3.2767905 4.1708757 3.3789005 4.5690505 4.2649943 4.2544713 3.9208952 3.0957885 4.0130248 3.9971471 3.2808643 4.7804948 4.4605749 3.9629037 4.7570021 3.6331210 2.5686491 3.8501041 3.9277459 4.1649814 5.8714716 4.3508019 3.2434223 3.6444438 4.1246766 4.2438371 3.4942779 3.3370135 3.6272824 3.7760496 3.6621672 4.1064621 4.2942634 3.6467617 3.7800947 3.8572675 3.5911634 3.3699093 3.3349508 3.8620172 4.4051935 3.4496403 3.6651552 3.8990881 3.7220418 3.5458860 4.3550503 3.3500022 3.0750136 3.6644943 3.5289878 4.0213995 4.1094928 3.2004289 3.7190113 3.2476642 3.1263228 3.9272604 4.1509188 3.4371626 3.0000045 3.8132206 3.5416001 5.3436765 3.8401774 3.0812448 3.0607870 4.7003846 3.8413446 6.0603701 5.4373440 4.4153471 5.3982781 3.6790931 5.6686249 4.2521511 3.6902880 5.0165412 3.5672868 3.9257806 4.0804111 4.2382184 4.1331323 3.0993690 2.7743806 3.5823863 2.7734554 4.0098575 3.5181195 2.5726732 3.3496446 3.9211818 2.7558063 3.9813612 4.0139022 4.8365060 4.7468230 3.6326918 5.3732049 4.0274988 3.3101464 3.2849582 3.9694285 4.5815833 3.1715810 3.7498932 4.1051402 6.7150133 3.0749923 3.2416426 4.9388450 3.8252913 3.6188611 3.3121539 3.3072331 4.4388769 4.0941632 4.9881703 3.2323990 3.7280816 3.8034800 3.3479370 3.5190556 3.8627414 4.9038817 2.7282308 3.8781623 3.4646303 3.3391110 3.7331901 3.4978337 3.5450619 3.7977931 3.5112021 3.5788834 3.4844557 3.2518587 3.5061836 3.3604591 3.9142993 4.3275981 3.8959553 4.3993888 4.7708069 3.9884434 3.4474771 3.1696909 2.8327544 3.6174917 4.3752711 6.4180293 4.0729495 3.7202755 5.9670779 3.4886835 3.2589558 3.9969351 7.5333107 7.9549494 4.2388437 2.8248637 3.8829719 3.3628164 3.6554846 3.8280382 4.5021624 3.1639965 3.7392952 4.4125453 4.5355230 3.5936240 3.2195000 4.5648518 3.0901085 6.1561089 5.1329996 3.9504635 4.3060675 3.0197598 4.5705026 4.0939506 3.5469963 3.5361900 3.1296032 3.6760602 3.6884774 4.5642497 3.7818088 4.5937470 8.4898467 4.2386722 3.0334505 4.2924425 6.0946810 5.1089558 6.9443011 6.2265600 2.8449924 2.9155177 3.5562964 3.3242969 3.2526990 2.9813654 2.8519678 3.1320899 2.8381620 3.2189461 3.1357313 3.1415597 3.1472776 2.6874228 3.2322347 2.7810614 3.0788532 2.9069890 3.3177449 3.2892353 3.8928043 3.3245679 2.9931241 3.0913611 3.8900701 4.0800131 2.5871152 3.4099781 4.2272765 2.9125014 2.6879354 3.0903552 3.4575613 3.1956981 3.3723372 3.3500944 2.7633582 9.0000000 3.7955817 5.6620834 4.2891518 4.0347187 5.2485560 4.7359628 2.4710314 9.0000000 4.8866967 4.3325770 8.9999983 4.3382789 9.0000000 9.0000000 8.9999989 7.4096072 9.0000000 9.0000000 7.1324315 7.5837810 8.9999985 5.7407650 8.8917443 2.0785753 9.0000000 7.7811186 5.2038241 9.0000000 9.0000000 8.3756512 7.1245571 5.2570125 8.9282351 5.0786409 8.9999982 9.0000000 8.2519205 9.0000000 6.1822428 8.9999982 9.0000000 9.0000000 5.5696664 9.0000000 8.9342821 9.0000000 9.0000000 4.2753175 8.9999982 3.5747813 9.0000000 7.7996737 9.0000000 8.3764108 7.2638901 3.4789896 3.3449588 3.0832757 3.4863384 3.3051161 2.8047116 3.0332199 3.0369289 3.7221147 3.3939807 3.3969242 3.2138031 3.4962048 3.2605111 2.8288508 2.8616003 3.5915341 3.5328864 3.5920755 2.7359752 3.5266403 3.2867561 4.0040334 2.8431650 3.4327153 4.2444990 3.1678729 2.9250845 3.4910028 3.5596333 3.8430673 3.4823229 3.2668919 3.4590532 3.4745165 4.1373108 4.3078722 2.4249351 3.5715355 3.4522323 3.5350876 3.7088242 2.1862679 3.6412716 3.1520351 3.0727463 3.2115802 3.9828729 3.0052133 9.0000000 2.4876017 3.8180287 2.6531314 3.4838147 2.8255220 2.8528331 3.1919417 2.5399147 3.0274691 2.7487459 3.3497689 4.5509026 4.3798256 3.4440483 3.1633817 4.7143633 3.5610717 3.5827473 2.8272708 3.2240662 2.8073250 3.3337700 3.7713783 4.8398504 3.4303277 9.0000000 4.6456629 5.6505863 5.8280183 3.0606138 3.1109659 3.0992036 2.8637993 3.3906064 2.6142681 3.3374966 2.7030374 3.1269772 3.0726388 2.7564657 3.0045037 2.7224186 4.2843010 3.4166659 3.2635952 2.9889914 3.6041045 4.0415756 2.4217688 4.2164541 4.4503609 3.3327321 3.6002889 3.0333611 2.5875407 3.2033251 2.4308968 2.8647626 3.9506095 3.0278052 2.9995533 4.4393882 2.6807231 2.1163616 3.5268460 2.0189197 3.2983884 3.1773302 2.5344839 3.6626113 3.4147815 4.4287699 5.1114351 4.3191619 3.8039147 3.1234761 4.1888718 3.3634580 4.6019075 3.7662101 4.0046805 3.5635247 3.5154788 4.8714444 3.8251205 4.0073840 3.7391478 4.4861138 2.8308523 7.0442807 4.8282052 2.4189374 4.3481610 3.7531570 3.5271293 4.5537462 3.8011278 4.3276634 6.4071602 3.1314901 5.5083119 6.0527746 3.9184798 4.0162156 4.2012372 3.7406756 3.9448907 4.5163095 4.3363789 2.9761885 6.7555654 2.6649045 3.2846014 2.2817732 3.9389244 4.8799126 4.2615068 8.9999981 3.7227297 5.5343413 4.2737244 3.7227297 2.9749122 3.3626194 2.4577666 3.4229949 2.8204936 3.0522587 2.7847525 2.9929753 2.5543182 2.6433380 3.0278273 3.6770604 2.8208169 3.1528160 2.5424491 2.7624112 2.8977367 3.1742622 3.2854933 3.6793026 3.1062116 3.7439999 3.1952567 3.2690549 3.1510164 3.1941115 2.8215965 3.1141365 3.1920152 2.6424909 3.2003919 2.6877609 3.8571492 2.4920244 3.4927512 3.5001508 3.2022736 3.2210098 3.5079492 4.0168096 4.0333484 6.0037721 9.0000000 5.9482042 2.8963367 3.6761298 5.2683044 4.4125410 4.9269025 5.6113225 6.0450219 4.8856570 4.5864390 4.2074547 4.6324667 5.3942034 6.2361720 5.8370451 5.3963287 5.1551128 4.8377459 5.1688625 4.5777325 3.8679579 4.9705382 5.1183685 5.9508645 6.8550411 4.0889438 3.4632101 4.0595006 5.1136510 4.8966652 6.2866362 4.8390999 4.3231776 5.9808486 6.1937011 4.2501302 5.7404586 5.8902465 7.4920515 4.3478340 6.0206955 3.1708222 2.6196579 9.0000000 4.1841696 2.9114940 2.7920242 2.7974247 3.6960561 2.4626742 3.1677964 3.0783181 4.2254726 4.6251957 3.9113945 3.1277516 4.5106035 2.2953155 4.0869697 4.1149628 3.8432693 4.2950482 4.9119355 4.0847134 4.2468755 3.7451631 4.2591033 4.4827186 4.7737499 4.8675378 6.8349525 4.9473257 4.3251851 5.7334003 6.6062391 3.2604900 5.5511318 5.3945358 3.2058345 3.2866727 4.4046975 4.4426745 4.8169244 3.2378702 4.6364060 4.1585472 4.1208993 5.4929931 5.5199219 3.4774648 4.5815330 9.0000000 4.7179957 4.9578832 4.5958697 2.9269750 2.6029105 3.7126424 3.6276884 3.6434593 3.3701779 2.7711169 3.8539557 2.6071816 3.1386769 3.0048422 3.7832737 4.2985526 3.5072742 3.4822669 2.7623209 4.1607199 4.2730707 3.6077543 4.1763203 4.4367678 3.2097659 3.2762053 4.3416381 3.6591945 4.1938647 4.4833263 3.2982108 3.8094014 3.3828612 2.8868525 4.4847466 3.4608956 4.1219107 4.3843343 3.3269011 3.2193358 4.6248205 4.2109675 3.3364955 3.6766977 3.4217635 5.2513510 4.1259626 2.7118113 2.2011365 3.9894387 4.2235077 3.3395289 3.6586184 4.1508424 4.6934130 4.0226488 5.9627284 6.3463089 3.7762415 4.2601614 3.3753522 4.1778295 2.7465127 5.1023175 4.3694112 4.5863266 6.8882809 3.6757114 4.8583362 4.4134297 1.6528576 2.9085879 4.1255234 5.3223850 4.0144456 3.9483815 2.8443882 7.3415958 3.3330206 3.5374030 3.6729891 2.7735235 4.9967542 7.2816489 4.3290254 3.7826548 9.0000000 4.4270768 9.0000000 5.4969453 4.6714947 4.3497004 4.5964317 4.3047421 3.6900213 3.9307162 5.3323547 3.0724437 4.2245247 4.3079924 6.4042649 4.6090251 2.6978446 2.6259484 3.0573732 4.3587722 0.8826884 4.0764914 4.6195436 3.3172403 8.9999984 3.5136416 8.9999987 5.6530436 7.6710816 7.3153423 4.1699430 8.9999988 8.9080527 9.0000000 3.1054947 3.0034771 3.2097596 2.8738023 3.1826086 2.8946710 2.8798372 3.3800298 3.2156867 2.9962440 3.1973690 2.7693271 3.0004457 3.1415615 3.3210769 3.1494695 2.9674610 2.9072701 3.4025996 3.3936100 2.6386061 3.1949059 3.2103686 3.2681913 4.5721238 3.3206658 3.0361821 2.7536573 3.3502612 2.4611113 3.1914899 2.7396767 2.5948855 3.1982660 2.8874663 3.2736152 3.2768035 3.9178979 2.7354353 2.6749165 3.2579291 2.7249723 3.1772516 2.4883558 3.1062118 3.1025769 2.8297282 3.8696342 8.1010263 9.0000000 2.9097457 7.9722191 3.3219491 8.0832361 3.6506120 3.7233173 3.8581294 4.2173349 2.9572701 4.7196800 4.8437853 3.5617369 3.5227808 3.8656606 3.9096257 3.5179578 9.0000000 5.6733810 5.4669721 3.6189548 9.0000000 2.8323715 2.5951929 9.0000000 9.0000000 4.7478457 2.9060289 3.9490352 4.0696470 3.2985373 3.8924222 2.5690210 2.4546397 5.9207303 2.5264387 5.9955141 5.1086566 3.8020505 3.5880615 3.1819295 8.2903543 3.5862417 3.3022722 4.2416645 4.5194249 4.5547862 4.0306915 4.6471399 4.8143404 4.0647985 4.3090946 4.6078178 5.0267227 4.2734601 3.9576784 3.7181466 3.3917111 3.3121542 4.7581094 4.5593522 4.2138815 3.9702049 4.6672903 3.7102329 3.4594306 3.7233982 3.7587259 4.6275136 4.4816837 4.2032609 4.4140075 4.0849617 4.3558197 3.7033579 3.4276349 6.0472962 4.1804652 4.3310976 5.1209686 4.0458423 4.7408302 4.3715295 3.8611681 5.3268419 4.5826867 9.0000000 3.2261910 6.0271958 5.0628874 3.8316282 4.5198991 3.2188065 3.7531471 8.9999986 2.7533145 4.4241463 4.1498438 3.9914595 3.5221862 5.2536947 4.2827317 4.4027207 5.2637151 5.0905786 3.3879052 5.6859884 5.9005428 5.5845000 5.3211833 4.3924467 4.5340255 3.8460065 4.0550853 9.0000000 4.1114023 4.2679998 3.1731322 3.6884609 2.9179342 5.3545268 3.1588462 5.2338669 3.3000517 4.2514854 4.3321141 3.2201433 4.2927862 2.7213936 5.1830319 5.1169402 4.5842887 3.4532971 4.2834191 5.6328865 5.7829328 5.9842446 4.7205578 4.3951251 4.6389590 4.0366912 4.6247402 5.5763250 5.9679986 4.8354230 4.6569875 6.7200761 6.5529847 4.4432540 5.1350858 5.5088044 5.5416721 4.6759139 4.5940605 3.4760286 4.4378285 5.7443371 4.9616208 7.1308379 3.7585645 5.3356624 8.2594663 5.3693378 6.4357044 4.9826224 5.4278531 6.4040629 3.8886342 6.7917325 5.2325587 3.5733020 4.8530614 4.4739663 4.3253568 3.5432022 5.8428246 3.1004721 3.3552328 4.7153704 2.9314047 5.7932328 4.0858825 3.1871358 3.1838634 3.8956445 4.3023198 5.7983856 2.6297904 3.7218593 3.9132733 5.2365851 4.1328736 3.7520015 4.7202946 2.3901026 4.7488441 5.7880982 3.4771578 4.0929638 3.2615270 3.1126334 2.9802516 3.4228330 3.9664261 5.0877646 4.2192446 5.7552373 4.3306609 4.9417842 5.4648631 3.4195103 4.2046115 6.5398897 6.8283794 2.3529274 4.1160153 3.4635284 4.3115626 4.0877319 3.6450367 3.8645923 4.6897754 4.0625375 3.3484830 3.8085289 4.6186272 3.4176344 4.4776201 3.8564687 3.5184235 4.0849841 4.2485109 3.3536673 3.6238204 3.9285450 3.6717931 4.0347328 3.7026941 4.1578168 3.9194404 4.2420711 5.3510650 4.0370658 3.9290615 3.1655619 3.7156624 3.1454801 5.1820526 4.4806712 4.0219998 4.5021151 5.8423179 3.7391691 3.5957197 4.9266927 4.2686524 3.2512051 4.1281030 4.3881835 3.4897551 4.2582634 4.3508551 4.1901501 3.3744267 4.4040804 5.2315355 4.2062455 4.6446346 4.2178772 5.5424601 3.6840090 3.9385130 4.9441078 5.0690560 3.6222044 9.0000000 4.4903966 3.9277963 3.7327781 4.3555245 9.0000000 4.8529557 5.6860436 5.3067394 4.6793304 5.2773428 4.5186320 2.8544856 4.3397061 4.1954158 3.4101302 5.9228462 3.2013104 6.4590322 5.3755799 4.0018780 3.0826421 4.5358254 2.9578809 4.9081329 3.4137963 3.1165077 5.8381022 3.4794871 3.5564147 4.9649936 3.8330724 4.4460257 4.2341500 3.9778987 4.3351059 4.0444645 1.9635436 3.9866273 0.8616330 2.8001877 4.9812008 5.1571517 4.0907128 3.6324632 5.0216113 3.4525888 3.0315441 2.5725063 3.8431948 4.9894681 2.8013426 5.2051655 3.8238534 3.1961591 4.4469029 1.6623781 4.1308624 4.9089440 3.5974988 1.6852115 4.1219126 9.0000000 5.4047961 2.9000377 2.3816582 9.0000000 3.7403337 2.0433463 2.4658549 4.1095414 4.6471621 1.9560689 1.9356268 6.0891722 4.2106008 2.9901197 2.2306314 3.1485557 3.5928446 1.3092805 9.0000000 3.8018667 3.7823949 4.0951191 9.0000000 9.0000000 4.4534674 2.7355124 9.0000000 3.7264215 6.7602597 4.0870710 3.1108992 9.0000000 2.6380388 9.0000000 8.9999990 9.0000000 9.0000000 9.0000000 9.0000000 9.0000000 4.2154046 4.2497269 0.7077195 9.0000000 9.0000000 4.7397748 2.9353356 4.8581896 9.0000000 9.0000000 3.4931118 4.2464582 4.4809112 3.6243607 2.9901213 3.8427702 3.1076384 3.4772329 2.9918594 3.4077822 3.1553280 2.3475990 3.0602211 2.9632428 3.0556084 2.9935022 3.4906266 2.7555901 2.3367136 2.9346065 2.9332259 3.1621240 3.2326991 2.4831068 3.2388981 3.7914245 2.6547825 3.5113110 3.2711312 2.9624067 3.4633184 3.2808717 2.7352338 3.4243766 3.5644710 2.6471120 2.9828580 3.4365256 3.3245641 2.5111588 5.5107236 3.0821317 3.3156367 3.3540820 2.9169499 3.5729077 4.1983993 3.4091945 3.8872293 4.1141098 3.7173491 3.0997023 3.7985470 3.3574751 5.6989065 3.3890576 3.7832218 7.0532423 7.5746844 8.9999987 7.9798241 5.6458296 7.2497320 6.3305042 7.8325362 7.9725363 6.1371753 9.0000000 6.5505429 8.6307151 5.2128576 6.4137643 8.9999988 8.9999988 9.0000000 8.9999989 6.3054758 4.7954989 5.6811954 3.8346833 4.3950256 4.4297857 4.3485534 3.8014412 3.6023924 4.2996618 4.1201825 4.0337999 4.2401455 3.6090762 4.8579938 4.5168557 4.5682584 3.5618651 3.9310062 4.4833664 3.7002408 3.8765135 3.7937927 3.8657098 3.6284797 3.8985043 3.6748252 3.5658301 3.1046153 5.3345684 3.3482421 4.8582128 4.5677077 4.2388469 4.3687688 3.3766359 4.6594959 4.4536512 4.3466706 4.3618308 4.8650305 3.6870624 4.6958191 4.1342292 4.6878116 3.1934184 3.8786670 4.6043921 3.5010756 5.0187505 4.8993717 4.2163567 2.8082581 4.7618818 1.9454904 4.1386601 5.1865269 3.3485691 3.5722613 3.3682206 3.8272373 4.1527243 3.4563369 4.0900746 9.0000000 4.8031532 3.7531978 2.4486282 4.3519710 4.1066509 3.6148731 9.0000000 9.0000000 1.7687762 9.0000000 5.9376598 2.0458910 8.9999984 3.4406065 0.9360348 1.5258167 9.0000000 2.6977784 3.8553758 9.0000000 4.4332376 4.7868665 4.7431776 5.4085429 4.5734769 8.9999986 5.0040473 3.5266197 3.3566021 3.3218596 2.9887023 3.9927699 3.3983278 3.4394046 4.5342200 3.4264072 3.8025897 3.1667468 2.7307162 3.1989991 3.0289757 3.1105985 3.2018472 2.9452261 3.1115827 2.8936064 3.0345112 2.8499849 3.2353706 3.6209689 2.7822271 3.1428968 3.1301426 3.0766758 4.1751378 3.4488224 3.1558754 3.1674561 2.6931861 3.4693424 3.0807217 2.8229939 2.7266568 2.8151370 2.4471254 2.2163312 2.8356300 2.6683300 3.0143791 3.7213755 4.1123095 4.4910054 4.2131539 3.6723664 3.4595436 9.0000000 4.0009374 3.3481907 2.7549394 2.8105854 4.3985503 3.2213901 2.8753695 2.7342957 3.6397877 1.1319721 4.3525359 4.0726621 3.0761287 4.3460650 3.2025978 3.0944346 4.1300886 3.0112581 5.1570182 5.5526491 3.0531076 6.6896683 2.9293869 2.0884897 2.6730351 2.7438016 3.5257761 3.4414216 1.4844685 3.6040822 3.1597165 0.9942093 4.4349786 3.2826726 3.1786782 2.7689466 4.9530897 3.5295278 4.3027502 3.6976838 4.3034748 3.8215883 5.1449022 3.5915927 4.4891833 4.3540030 4.0960870 3.5902769 3.8851498 4.4370944 4.4207875 4.3494739 4.4908397 5.5308273 4.2141202 4.0494776 9.0000000 9.0000000 3.9412076 3.5469126 4.7413316 6.0066298 5.2555709 3.6225485 4.2435094 6.1596858 6.2855144 4.9975666 4.0388209 9.0000000 2.9579345 4.1141552 9.0000000 5.1320367 3.6055498 9.0000000 5.0859212 3.8147203 4.1454925 4.9752248 8.9999988 4.5866235 5.3723833 9.0000000 3.2063787 3.7456845 3.8964792 2.9370199 8.9999986 2.4306760 9.0000000 4.4307264 8.9999990 9.0000000 4.8582949 5.8799819 1.1117297 9.0000000 9.0000000 9.0000000 9.0000000 9.0000000 7.0831327 8.9999982 9.0000000 9.0000000 9.0000000 3.7599494 5.3103693 5.2647905 9.0000000 4.6363130 4.5327724 9.0000000 3.8549139 2.2194811 2.8418032 2.9032970 3.2793755 3.2059580 2.9509174 3.3025188 3.2319152 2.8970557 2.7196657 3.0494381 3.2236194 3.0137317 3.0791202 2.9353736 3.5763990 3.2531510 2.7812868 2.9689720 2.8548613 2.9767919 3.8133661 3.0351647 3.4606485 3.2271283 2.9476779 2.9920941 2.6498793 3.4092753 2.6794316 3.2151311 3.6182587 3.2759098 2.9956246 3.0816245 2.8284681 3.1044480 3.7624093 2.6835482 3.8747886 4.2090454 2.9752991 2.9099682 3.0190800 3.1599608 3.7372123 3.0638215 3.4882333 3.2892120 3.3436647 1.1498671 1.9862563 9.0000000 1.9315877 9.0000000 9.0000000 2.8943298 2.8166663 8.4827395 3.5480102 7.7819222 4.5265779 6.1325101 5.8998289 4.7510362 5.5800663 6.2195533 5.8804108 6.1681496 5.5801355 6.0960351 5.6364016 5.4642476 4.9025625 5.5253517 5.7325609 6.1280537 5.5025625 5.8059323 4.2307773 5.5042346 3.8903314 6.1473084 6.5127492 5.0064424 5.2252546 5.1799641 5.2160616 6.2795797 6.2260659 6.4472276 3.8143853 4.6589560 6.9172350 5.0901777 5.0149451 5.3458619 6.8586510 3.9654547 4.8631959 4.2886081 6.0187909 4.8768724 6.9055504 5.6041583 4.7232655 5.4118111 5.4388853 4.4239152 5.1626238 5.0041152 5.1750755 6.4914034 5.1574709 5.0244537 4.3674949 4.6082183 4.1452324 4.6224183 3.5783386 3.5868481 3.6569307 4.3141579 4.3489611 4.4054988 4.9891735 4.3472822 4.7127002 5.1241257 3.7828201 3.4434791 4.5189194 3.9795765 4.7486567 3.8381508 3.9458680 4.2933184 4.2928560 3.8478806 5.3416610 5.6935573 3.9276814 3.7948921 4.3085265 5.4672374 4.0564940 3.7306602 5.2724534 9.0000000 4.8188753 3.7596151 3.5175175 3.6877764 3.1029614 2.9069719 3.2528019 3.0385228 2.9698183 3.2135134 3.6227587 2.5996254 4.3947641 3.0991095 3.0692458 3.0373140 3.1926583 2.8355601 3.6104722 3.1193319 3.2791367 3.2042062 4.5598659 3.1963346 3.0121068 3.2114884 3.2054757 3.6864815 2.9232412 3.4242248 4.1702643 3.0975064 4.1504413 2.5956880 3.7547055 3.4692090 3.7649847 3.6381307 3.5489362 3.3787689 9.0000000 4.3875724 4.3000813 5.2120323 2.9662893 5.4001116 3.3310212 9.0000000 4.1382271 8.9999983 4.9151159 4.0359459 4.0100707 3.5460695 4.2109635 3.5330956 4.4006487 4.5970338 3.2346016 5.3867108 4.4399220 2.9942371 3.7056567 3.7211065 5.5552801 3.2573684 3.7999428 5.3702047 9.0000000 3.4995747 4.1062578 4.0585905 5.4232866 4.0044291 5.1611057 9.0000000 3.8488660 4.0777885 7.4154196 4.8808695 2.7726533 7.5989116 9.0000000 9.0000000 3.3621380 4.1676538 2.2063347 3.7635040 3.4873096 3.8100143 5.0779098 3.9108585 4.8034001 4.3546561 2.4005966 3.0687198 4.9830219 4.0599315 6.3856761 4.7506104 5.0436063 4.6773943 5.9741333 3.9749245 4.1255908 4.5144634 5.4227493 3.0930549 4.6815567 5.1026142 5.2571076 4.1472329 3.5088202 3.2582612 3.7339920 4.2730780 5.0513253 4.8531482 4.4173324 3.8782087 7.4086346 3.7683553 3.2538117 6.0944914 5.9682332 3.9889528 4.1411312 4.4349878 5.1446196 4.4230227 5.1462827 2.9052024 3.1711705 5.8140971 9.0000000 5.7610165 3.0860362 7.5738057 6.9526650 5.1088209 6.6470450 6.9386817 6.1339729 4.5668182 8.9836724 3.7057668 7.8834273 9.0000000 6.7825832 6.0632392 5.0195407 9.0000000 7.1471591 6.4022242 7.6509883 3.5967874 4.9966856 6.5098393 5.5416199 6.2774413 6.5464857 4.2943799 5.4172388 5.2665580 7.0371299 3.6630682 5.3979104 7.0109548 2.2903415 7.7819645 2.7639659 3.2693500 5.5227140 6.5193288 5.6542639 4.8826600 6.2060757 4.0519269 4.7242534 2.5195054 9.0000000 8.9999984 3.3354315 3.4412734 5.4466001 3.7173437 3.3286001 4.1032370 4.3235959 3.5836143 4.6082780 5.6846060 4.1822964 4.2840008 4.4836487 5.5638173 4.3522458 4.0532914 4.8516374 4.3101178 4.3035742 4.8655426 4.7700615 3.9164171 4.1248562 4.1786844 3.4273282 4.2145526 4.1538163 4.5623234 3.9326816 4.5062078 4.5941918 6.5116674 4.4837550 4.5078865 3.9882645 4.4046042 5.1016087 4.8423868 4.4444789 3.7140055 5.4369540 5.9792267 3.8655477 4.5631308 3.6082089 5.4295685 4.6018004 7.2063088 4.8739475 4.9110326 4.6032982 3.7699006 6.4479954 9.0000000 9.0000000 3.9724184 8.3002299 4.2720267 4.1824209 4.7237310 4.4300061 3.8943601 4.4189601 4.0453272 4.3981863 5.0089281 4.6461172 3.3931875 3.4473156 5.0177709 4.0389228 4.3713876 2.9300449 3.8873387 4.6450586 5.4146591 4.3515426 5.0321415 3.8087795 3.7597756 5.6769176 4.4998174 2.8005015 4.5576740 4.6797206 4.6312170 5.1442501 4.0948263 3.3522863 4.6080011 4.2462935 3.8145243 4.5595145 2.8183414 4.5778100 4.2751212 4.1740334 3.6592434 5.0809038 4.5201980 4.4885484 4.1338194 3.4150777 3.9075803 4.4455070 3.1172419 3.5697996 4.6830199 5.6263050 3.0100115 3.6766483 2.8252016 5.3845192 4.3907856 3.6166208 3.4940087 4.7334057 4.7556252 3.2638766 4.5641835 3.7192246 3.0481746 4.0447710 3.3502202 4.4000519 3.6204393 3.5116656 3.0756679 3.9363350 3.5198918 4.6291843 3.6752317 2.8467220 4.6477188 3.2317272 3.3902492 3.6024928 2.6257904 2.4989582 2.9314067 2.8887832 2.6526621 2.3440504 2.5140870 2.5733477 2.5986704 2.6471209 3.4870991 2.7899197 2.9343584 2.8731549 2.8044729 2.9187573 3.0828629 3.6311866 4.3092256 2.6313156 2.6779332 2.7232173 3.4201233 3.3310549 3.2479806 2.4648114 3.1064239 3.4216437 0.5543987 3.6089839 3.0959320 3.0681382 3.4880334 9.0000000 3.1903351 2.7949511 1.6053681 9.0000000 2.4639398 9.0000000 2.8658808 9.0000000 3.1336396 9.0000000 1.0344830 0.8465888 0.0000010 1.1151696 1.4131698 0.9850929 2.8492937 0.8858680 1.5481582 0.7649144 1.3512892 0.0000000 1.5343844 1.0356897 1.0073915 2.6918072 2.9926614 1.3013560 1.3547272 1.5405182 1.2498962 0.7352246 9.0000000 9.0000000 9.0000000 1.0122693 1.2447208 2.8094771 1.0566561 1.5862517 9.0000000 9.0000000 9.0000000 2.0911628 9.0000000 3.5722113 2.8196999 1.6755933 4.6259922 1.5790711 3.0181555 4.0647861 4.3701976 2.9262952 3.3635514 3.7892454 3.9225684 3.7076261 2.7600424 3.4032961 4.6282065 2.7758026 3.7698459 3.9681618 3.2149975 3.1557884 4.5742263 3.6101721 3.7651689 4.0361348 3.0424704 2.7697188 5.2794368 3.9644867 4.0666203 3.8378501 3.3482646 4.0469391 3.0686576 3.1220803 4.2728601 3.2678168 3.2739214 2.6973981 2.4810539 2.9767691 4.3603540 4.5646500 4.3199937 3.6871904 3.3466501 4.6114970 3.6416798 4.7997562 1.7041928 4.3911174 2.9563960 9.0000000 4.5893254 4.3994377 6.4042426 2.9489795 4.9598823 4.9164451 5.9253685 1.2998162 9.0000000 3.9787758 4.1201395 6.0809907 4.2045524 4.5234661 4.5620544 4.5002973 4.3944676 3.4785709 4.4076451 5.4961553 5.2086838 5.2776865 3.4162892 8.1008902 4.8054481 5.5459491 3.7312517 3.7740619 4.0760978 4.6926682 4.0507350 4.1271532 3.5279123 4.8587905 4.7913907 3.7737341 4.8012520 4.0161545 3.7862589 3.9073294 4.6047863 4.3537298 2.6699308 4.0159454 3.6844886 4.0435612 9.0000000 8.9999988 7.5033884 4.0853646 4.7708380 7.0337798 6.0551289 6.5716242 6.8255095 4.1614222 4.4329116 8.9999983 6.7156708 4.2248451 4.1012467 4.0048782 4.1033443 3.8583974 4.2784825 4.8970504 5.0899919 4.7702049 3.9730215 4.0337508 4.2478537 3.6308201 4.8241577 4.1951643 4.4650733 3.9511638 3.9863528 4.0007960 4.7771737 4.4191186 4.3635664 4.8239099 3.9998862 5.0356584 5.3795446 3.7332825 4.9199179 4.3469587 3.6561326 3.6561326 3.6395061 3.6395061 3.6587621 3.6395061 3.0846328 3.0213968 3.4365072 3.1092373 3.4779355 3.6062236 3.6062236 3.4779355 3.0864540 3.6067755 4.1701144 3.0656563 3.0656563 3.5008539 3.5008539 3.4752013 3.6366228 4.9156545 4.9156545 4.0135137 3.6653830 3.4500208 3.4500208 3.6256969 3.6256969 4.4212910 4.4212910 3.1113811 2.9413534 9.0000000 3.0182668 2.5674556 2.8477165 1.6529197 3.3479405 
CHOSPE006795_KOG2919                                                                                                                                   5.6294349 4.7413586 4.3016517 4.8306376 5.0134106 3.8561340 4.2052888 4.9744810 6.2213381 5.2496713 4.6308007 4.2376460 4.6016616 5.3650959 4.9277800 4.9801441 3.8892105 4.2032595 4.1228201 5.2499113 3.2470949 3.9587412 4.2382416 3.5900869 3.8460014 4.3975867 3.9027840 4.8070212 3.6605932 4.4214083 4.3962695 4.2248906 3.9025162 4.6724765 4.1992277 4.3258676 4.7681663 3.7135203 4.2648769 4.1193585 4.1442425 4.3209523 4.1128551 4.3521844 4.8311694 4.8947785 3.3888760 3.8289706 4.6618976 4.7079168 4.4677912 5.0069777 4.5969602 4.8343190 3.9673586 4.5788140 4.7484127 4.2086664 4.5924547 4.6914714 4.4742122 4.2434303 5.3934270 4.3071341 5.3327507 4.1855523 3.7732871 3.9444593 4.7632706 3.4424347 5.7799439 3.8142966 4.7654714 4.4314398 4.8646342 4.2399936 3.6755200 4.3554561 4.8224398 3.9211349 4.6953497 4.9707274 3.8581938 4.8669186 3.9469292 4.7913418 5.7386025 3.9956133 3.8630651 4.8182976 4.4239665 5.8596256 5.8458314 6.3747209 6.1176551 5.8899991 5.3749015 5.9105525 6.2584708 6.1938967 5.4900030 5.9913459 5.6737574 5.7537228 5.3398822 5.4311936 5.9481611 5.4845428 5.5061169 5.4397015 4.8762903 5.1965580 5.6702023 5.6290849 5.7199450 5.2164518 5.3151494 4.7504576 6.0632868 6.5125602 6.2517664 4.5621445 4.7615913 5.1923232 4.6127026 5.3612560 5.2967028 4.6099847 4.5587679 4.7849767 5.2431974 5.6253824 4.9606782 5.6238313 5.2351566 4.4435562 4.4919902 4.4455765 5.3166317 4.7319780 4.3476482 4.2020086 4.2108275 4.4545988 4.3495291 5.3374872 3.6755440 5.2725441 4.4341995 4.7546600 4.1330811 4.5237942 3.7163955 3.4352774 4.8114034 3.7327644 4.1408197 3.9801715 3.7961683 3.8235063 3.6656928 3.5638851 4.7080853 5.3026351 4.1809727 4.5037226 4.1031652 4.5032078 4.2692249 3.8958901 3.5406733 4.6678529 3.9275035 3.9681933 4.5881810 4.6110161 5.5547886 4.1465735 3.9373942 5.2198509 3.9635894 4.4176540 3.8149170 3.8734941 4.6139319 4.9514697 4.8643637 4.5865990 4.5842868 4.4335860 4.2986418 4.4926621 4.6116018 5.2638620 3.7768677 4.6470008 4.6437614 4.1570120 4.0661336 4.4929512 4.3808202 5.1576213 5.5758227 4.5592831 3.8367538 4.6900745 4.1145433 4.6061125 5.1013282 4.3835105 5.4973907 6.0927464 4.9876376 5.5194102 4.4785994 4.1151340 4.9969242 4.3592446 5.8989182 4.4226663 5.2347113 4.1329047 4.7358139 4.5226239 4.9966102 3.6232098 6.0978745 5.3196431 5.7771193 4.4841845 4.9043016 4.0300920 4.3269914 5.5205340 5.1653769 4.5139119 4.5782021 4.3689722 5.7143475 4.4076389 3.4997535 4.0194781 4.0923677 5.7497552 4.7657596 4.4106833 3.8966169 4.2074788 5.2831872 4.9528560 4.1506778 4.6672870 3.8669406 3.9323329 4.7976629 4.6545007 4.4274305 3.9671548 5.5537136 3.8809478 3.9975469 4.4520481 4.5431583 4.6610845 5.9569350 5.2619521 4.6213553 4.5484956 4.3437227 4.2896441 4.5052449 4.7054375 4.0056615 4.5126744 4.2010566 4.5478777 4.1651739 4.3693844 4.0801538 3.9347761 3.8342231 4.1118162 4.0104920 3.5144098 4.4334672 4.3344318 3.5734578 3.6704185 4.9478449 3.7807291 5.0429418 4.0580021 4.6705612 4.2366181 4.4336342 4.1330136 3.7854572 4.8204623 4.2069306 4.0795032 4.9968420 3.6747958 4.1468269 5.0818391 4.5702762 7.6946931 5.6480024 4.8680941 6.0298084 6.0073976 4.7244311 8.5129102 4.9947726 3.9828857 5.1559760 4.1057864 7.7018643 5.9535149 5.1190882 5.2976262 6.5134731 9.0000000 5.6135917 5.1039600 7.3001929 7.1688757 6.9805624 2.8479121 7.1957883 6.0142245 8.9999981 6.0500945 8.8176359 8.0016347 6.9183601 6.0048722 7.7785502 4.9130986 7.9522454 8.4997761 6.7936531 5.5307415 5.2754011 9.0000000 6.1450522 5.5027511 7.7279161 6.8399043 7.4410896 7.2123729 7.1377508 4.6027699 6.0311797 4.2141556 5.4808731 7.1558236 6.2255408 6.1735889 8.1146142 4.5214804 4.2944646 3.7669719 4.3679881 4.2608572 3.8804691 4.3406041 3.9747340 4.5971205 3.9613815 4.2395096 4.2287568 4.4285214 4.1518656 3.9261475 3.5849513 3.7410017 4.0082906 4.0405318 3.4644229 3.8335638 4.3552316 4.1111146 4.6524650 4.0901118 3.7616931 3.7849157 4.2636821 3.8777865 3.8493360 4.5156070 3.9153306 4.2424758 3.9320910 4.0202131 4.1583432 4.0090328 4.1781489 4.9322650 4.0753932 3.7766044 3.8634420 4.2109451 3.8243992 4.3391829 3.9582324 4.4305928 4.4919110 3.6988065 4.9118472 4.6681562 4.3894858 3.9111060 4.6336198 3.8245600 3.6488584 4.3312496 4.2598602 4.3420176 4.0133570 3.8686324 4.4355093 5.1902580 4.1024950 4.7039686 5.2923001 3.9213615 3.6591881 4.6531868 3.5287908 2.9147550 3.3439629 4.4851125 3.9100413 4.0495869 5.2547932 4.3765424 5.8108578 4.2179593 4.2906720 3.8038873 3.3795416 4.3863582 4.2610043 4.1801365 3.6311634 4.5209357 5.1629344 5.0674029 4.1198893 4.1491203 5.3704493 4.8556085 4.8836967 4.3955816 4.9888842 4.4128100 5.2838970 4.5233185 5.1101271 3.7518488 4.7140071 4.5358410 4.2214016 4.5786007 5.1096283 4.8428896 4.7532907 5.7528462 4.9066784 4.3910863 3.4802900 4.4860467 3.6056290 4.0335790 3.7438191 4.0126315 3.3683892 3.7176906 4.6531290 4.1521115 4.3730449 6.3040143 3.7564747 4.1768835 3.9283380 4.9634714 4.4992224 4.5427380 3.9602094 3.5642801 4.1775881 3.8776153 4.9632082 3.6707302 4.6264035 3.9848070 4.3389114 4.2324831 5.5656435 4.7026144 3.8441636 5.0054300 3.6504251 4.8064401 4.2890909 4.8691700 4.4838925 5.5742712 3.7680969 4.6918956 4.9968635 4.5475289 5.6386604 4.0335192 4.3382377 4.3856465 5.4229735 3.6908878 3.9118583 6.1749588 3.9964571 4.8205889 3.4527568 4.8144422 4.3542197 5.9523799 5.8213155 5.2160471 4.4417726 5.0749125 5.2160471 4.3354992 4.5031623 4.0730440 4.6070832 4.1071826 4.5618118 4.0885580 4.8359870 4.3606646 3.9961691 4.4639922 4.4971242 4.9430652 4.6587505 4.6753930 4.2108724 4.1211397 4.8406798 4.3757467 4.1088699 4.0318556 4.5101442 4.7022377 4.7915774 4.7258393 4.7520688 4.0799241 4.6060147 4.8704345 4.6303063 3.6631529 4.0377857 4.3408103 4.7233566 3.5771088 3.9300292 4.9203201 5.0931888 3.7310984 5.4994539 4.6035739 3.4526439 6.0105305 6.3412442 2.2031324 3.0628315 3.9274937 4.4222994 4.2877373 4.6521841 5.2071639 4.2554004 4.8701185 4.1707440 4.2205360 5.2982104 4.3875601 4.2002115 4.2258466 4.6168525 4.4831645 4.0291258 5.1250552 3.9848062 4.7702463 4.3125974 6.1549651 5.2263100 4.0891128 3.6129826 4.1304041 4.6790291 4.2702952 4.7695688 3.7151397 3.9220519 4.2882062 5.2690009 4.1397186 3.9839684 3.9980104 4.9165470 4.8303623 4.7174154 4.1293256 4.1547097 5.3161594 4.7855095 4.1027319 4.4498120 4.7680408 4.8663253 4.0822855 4.8685302 3.5066313 3.3942955 5.4494832 4.4489523 3.9403033 5.2495812 4.3703873 3.9950122 4.0173614 4.9490461 5.2631471 5.9747489 5.3423457 5.1586442 5.2120871 3.7948631 4.7655734 5.2231521 5.8386783 5.1993577 4.8466622 5.4183454 4.9403780 5.2078822 4.7369764 4.8202898 4.0739612 4.4173221 4.4906350 3.7383361 4.6115479 4.8575046 4.9751436 4.6655711 4.8395809 4.7056333 4.7878528 4.8080664 5.7867831 4.5658797 4.7128916 5.1662273 4.4286563 4.3821651 4.5517735 4.0839594 4.4735549 3.8943346 5.2593562 4.3933520 4.7162174 4.0843260 4.7306593 4.3244333 4.5600697 4.9353455 4.7067442 4.7951618 4.6907066 4.7575151 5.0047494 4.7715691 4.8105790 3.9570676 5.7561872 4.9366050 3.9203052 5.0507185 4.9500775 4.9067543 4.0788283 4.6851693 4.5500323 5.9082228 4.7860272 5.2812896 5.1919427 3.4688966 5.2104207 3.9382877 3.9298191 5.0108005 4.4800428 4.7522362 4.5493577 6.3133941 4.6627074 4.3025755 4.0768762 3.9028070 4.2854902 4.6886285 3.7893616 4.0670129 4.3448736 4.1121271 4.6255736 5.1120286 4.0712230 4.2979157 4.0155503 4.1765959 4.0443085 3.8286584 4.4082696 4.0910074 4.5710293 5.5294741 4.4470449 4.9651253 5.1774368 8.9999989 3.9011816 4.0874452 4.6307923 4.5504447 5.3401093 4.1979804 5.3091379 3.2263728 4.2073180 4.5035465 3.7272124 4.5385377 4.8161323 5.5838245 4.7487752 4.4805625 5.1646257 9.0000000 3.3862300 3.9719151 3.5870461 3.7238267 3.6009551 3.7068486 3.8420675 5.5387301 3.4466023 3.7726801 3.8527189 3.7227471 3.8063662 3.9898954 4.2107402 4.5315334 4.5599961 4.2275714 4.4601593 5.0490736 3.6384208 7.4443902 5.3740379 5.8759248 7.8376104 3.8822551 6.5815657 5.5395317 4.7464481 7.6986606 3.5009242 4.4305779 3.9628585 4.2595439 3.9625203 4.3358014 4.9402301 4.1172199 4.8979381 4.2159931 4.2035852 4.6939086 4.0564058 4.4469729 4.4420028 4.4789931 5.0170739 4.1805020 4.2541125 5.0368431 4.3009586 4.1959427 4.6663305 3.8803629 4.9462670 5.9763189 4.8984824 4.4170009 4.6061845 4.7808999 3.9621535 4.7496451 4.1560597 4.6195339 4.7226890 3.3273508 5.2613990 4.6169754 4.1137537 5.1150989 4.6543326 4.2347972 4.7191747 4.5607208 3.7484844 4.1018916 5.2930775 4.6674360 6.7000685 6.9707956 4.4062029 4.1485682 6.6957937 4.6549815 7.5040977 4.2885149 4.6007286 4.1256324 5.0074888 5.8214445 6.7465232 4.6232114 4.6205458 4.8209741 4.7874368 5.3372994 4.5670451 6.2715613 5.1388712 4.6986025 3.8170516 5.3918184 4.5615433 4.2563315 5.0849103 5.3909660 4.2908403 2.7918444 6.0884182 4.1799935 3.7790141 4.6212815 4.7430065 4.1460634 5.1183129 3.3086672 3.8007379 5.4478719 5.9227919 4.0524396 4.4671882 5.7092590 4.8596109 3.8953329 5.5738229 3.8634591 4.8894415 4.7059327 4.9867085 3.9851005 4.7414584 4.1264454 4.2363247 5.1589370 4.3093919 4.7331919 5.0127289 4.0670452 4.6358496 3.6086989 4.6179568 4.7571131 4.2874163 4.9573662 4.3030115 4.4516067 5.0873555 5.0711354 4.3265908 4.4212902 4.5737780 4.8974526 4.2146978 4.9084770 5.1397466 4.9638867 5.3973750 4.8354503 5.4902655 5.8600780 5.7834702 4.7468678 4.1683959 4.9618476 4.7601591 3.8710122 3.1524350 4.0494667 4.6633202 5.9949193 4.4362754 4.4162069 4.3364396 4.7218963 4.8620231 4.7043943 5.4320807 5.0190777 3.5369463 4.6525625 5.2465443 5.0520691 4.2138968 4.8882300 3.8028181 3.6782171 4.1898210 4.5216784 4.6241067 5.2829511 5.5062581 5.3631105 4.9053725 4.3061657 3.9304908 4.6516513 4.6693643 4.2187412 4.0174273 5.1623087 3.7212179 5.3431258 6.3989096 3.8808353 4.0423408 4.4707749 5.3690894 4.7613374 4.2666596 5.4082028 4.6103792 4.4414036 5.6630539 4.6591920 4.8721479 4.2694590 4.3730803 4.1740875 4.4093725 4.0843701 4.4419017 4.4591889 4.3688975 4.2655984 4.7466499 4.1659333 4.3806867 4.3925111 4.4265369 4.0417048 4.2424476 4.5499129 4.4285126 4.5361910 3.8153737 4.3827435 3.7858111 4.2710405 4.5909293 3.4129164 4.7764825 5.1215788 4.2891571 4.1287568 4.6949642 4.2974897 4.2744291 3.5378960 5.6455399 3.7843727 4.4885484 6.1973530 4.1491163 4.3452464 5.4096332 5.3923670 5.6322192 5.7548492 5.1500713 4.5595038 4.5195748 4.5463664 5.2036467 4.0689543 5.8837624 4.4938467 4.8189064 4.4074722 4.6499596 4.1963707 3.9112596 5.4236303 4.5602687 4.6881474 3.1708725 4.8867819 5.3059086 3.8568363 4.9791443 4.4546603 3.7336716 3.7027369 3.7843886 4.1553756 4.9531933 5.6202817 5.2054053 4.3972937 4.6130654 5.6907352 3.7434151 4.4968305 4.9047903 5.4917079 3.7452427 5.2705624 4.0843501 4.8400996 4.1555088 4.6198827 4.1641100 4.0398319 4.4635949 4.5025524 4.1112735 4.8189745 3.6832159 5.0725690 4.2116829 4.0629867 4.2973826 4.2122828 3.6663525 4.4080988 4.8979028 4.1537809 4.0822256 4.2313633 3.3239385 3.6782660 4.6602076 4.3938313 4.0267681 4.2896172 4.5835336 3.9630740 3.7198568 4.4082078 3.7646580 4.9205810 4.4362195 3.9503826 4.8646702 3.5939949 3.9958925 4.5674480 4.2196528 4.7578669 4.2986832 3.6080407 3.8770794 4.0748198 4.3337411 3.6291259 3.8550769 3.7518559 3.7600520 4.3611193 4.8110272 4.2106538 3.9650440 3.8103863 4.5491650 4.3926250 3.9252030 4.4369111 4.3190891 3.8708949 4.1132705 5.2833265 4.0627515 4.2333922 4.2820859 4.5033571 3.5947186 4.2579995 4.0909650 5.1523166 4.8418162 3.9077598 5.1055939 5.0696206 5.1997092 3.7437016 5.4470692 5.3077575 3.8139660 4.4057741 5.0910152 4.7193409 4.5754308 5.1238679 5.4314032 4.2468229 5.1973353 4.6404952 5.3066670 6.3441875 3.9724690 4.7255057 5.0679103 5.0372843 4.0071206 5.9363644 3.8541120 5.1088476 5.3261456 5.6597751 4.2210485 4.4534483 5.2837556 4.3266705 3.4113452 3.4853072 3.8386437 4.5747824 4.1371306 5.0646752 4.8408201 4.8570621 4.7175235 3.3227361 4.8295939 5.7406535 5.8660571 3.9841333 5.9654142 4.0619631 5.9065178 3.7896943 3.9699999 5.3495488 3.9530653 2.7662264 3.5726256 3.9219144 4.0250836 3.0755495 4.3014015 5.9081945 5.9860546 4.2018055 3.0531961 3.4124153 3.9030470 4.5021506 5.2883002 3.4991392 3.9305300 5.4179363 6.6695955 5.6074101 3.6591329 4.2390127 5.5346871 4.5892162 5.3263822 5.1753049 3.6066126 3.9511447 4.4181979 5.2189321 4.9416142 5.1995604 7.0076784 4.0307233 3.3707279 9.0000000 4.2349214 6.3445316 3.5234711 4.3294965 4.7349084 4.3867264 5.2408901 4.5495990 3.7596249 3.8116282 6.7667596 3.7792484 4.6245153 4.4988266 3.7962997 4.3313729 4.0960904 4.2760692 3.9132178 4.4354082 4.1290689 3.8626114 3.6026695 3.5528158 4.1942841 4.0624869 4.3767800 3.7713008 4.0336833 4.3299143 4.0400907 3.8921356 4.3256379 3.7464501 3.2301919 4.5151291 3.5446999 4.2844905 3.9860941 3.5611835 4.3957125 4.3402694 3.4260301 4.0599502 4.4684057 4.0360846 3.9159435 4.1432883 3.8923055 3.8703918 6.8574103 4.4146482 3.7677425 3.8513494 3.7849852 4.0914567 4.4655629 4.4446048 4.5389730 4.6421039 4.3732297 3.7006941 4.8926799 4.8388549 5.8302158 3.7834242 4.5947777 5.3642874 5.3233997 6.4373490 5.9237389 6.2627455 7.1075350 6.3131650 6.9763844 5.4922946 5.7997434 8.1168655 5.3743334 7.4638087 6.4487814 5.5826963 5.8914124 7.0160967 6.0863340 7.4475551 5.9073665 5.3657441 6.3328261 4.7049007 4.5122786 3.9976034 3.8397631 4.7542286 4.1639768 4.8102655 4.6619777 4.5496087 5.1402769 4.3846185 5.1609864 4.7960327 5.0920903 4.2670302 4.0041421 4.3568350 4.6647743 3.9400579 5.3205408 5.4034842 4.1703998 4.0456658 4.1632667 4.2007892 4.0678364 4.8551427 4.2323200 5.0484436 4.7566299 4.9469651 4.6893592 4.6230557 4.7343290 5.3522961 4.0694826 4.9913399 4.5556646 4.4350222 4.6031378 4.5605582 5.1117598 4.3791647 4.4879104 4.1858681 4.6853009 4.5225402 4.6903643 4.9566108 4.6044897 4.8037054 4.0449293 4.5205948 4.3137515 4.4668707 4.8250328 5.2299389 5.0628701 4.9823227 4.7423703 4.7121658 7.3663974 4.2861048 5.8586312 4.8627697 4.4456834 4.0613486 4.0460511 5.6214391 4.8841371 4.2954828 3.5327515 6.1874502 4.9647339 4.1456061 5.0328119 2.5644437 5.4933812 5.5490649 3.7904070 6.2311844 5.6842978 4.3680177 4.9210939 5.8161925 4.4225832 4.9643670 5.1637484 5.5440590 3.4746997 3.9889037 4.0779010 3.7566603 4.4391231 3.6551322 3.7832590 4.5226335 3.9391472 3.9926739 3.9454592 4.1796650 4.5757058 4.2761618 4.4886514 4.0578172 3.3830107 4.0390677 4.0056758 4.4505187 4.2723143 3.6184495 4.1585329 3.9703909 4.1222168 3.7512623 4.5848234 4.4858698 4.0888399 3.9914228 4.2039670 4.1348051 4.0515804 4.6474221 3.2752792 3.6715576 3.7456473 4.6629748 3.0751167 2.9740315 3.9759875 3.7055998 4.3977445 4.5923023 5.4413467 5.1870096 4.7608900 4.0399353 5.8680485 4.3165373 3.7917934 4.0310258 3.7618015 4.8579326 3.7488683 4.4047743 5.2186039 4.3756921 6.0455688 4.7665709 5.0579107 4.8044152 4.9448530 4.1282524 5.1754190 4.7639603 3.7635851 5.0406542 7.1266341 5.0411920 5.7420532 4.1283622 4.6605063 4.4375672 4.8989909 5.2548623 4.9672965 4.8104758 4.3863505 5.0627392 4.2956022 4.2983228 4.4217185 4.5588635 3.9397109 4.3911914 4.4879833 4.5332970 4.7145458 4.8143824 4.0581124 4.9274083 4.7830593 4.6194575 5.1044600 4.7540849 5.5958642 4.9492936 5.0383872 4.8400537 5.4192055 4.9688617 6.4256909 4.6052755 4.2920437 5.8665021 4.9404438 5.7199542 4.9800102 5.6673547 5.6964909 5.6915131 4.1192600 5.4943449 5.2841176 5.6622214 4.0449358 4.2362893 7.6959737 3.7955317 5.6655745 8.2474072 5.3242042 4.7718036 5.8859687 4.4496657 3.7794354 4.5558374 5.5252082 4.9994319 3.8032681 5.1935049 4.0992231 4.2518970 4.7786063 4.9568744 4.9658596 5.2697589 4.8260267 5.3838078 4.8038464 4.5173711 5.0357635 4.8935130 4.5808222 4.7285874 4.5100458 4.7815527 5.9080079 5.5584364 5.6181212 6.2086706 4.6023611 6.4322928 6.1397324 5.8911991 4.1986348 4.1087602 3.7940800 4.0353226 4.5343230 4.3469578 4.5033982 3.6510505 9.0000000 4.1799375 4.3402549 4.4762584 4.4654423 4.4676086 4.0629834 3.9568474 4.5224972 4.4393049 4.6257407 4.0847532 4.1607166 4.5304144 4.2260628 4.4787901 4.1554553 3.8140155 4.3100843 3.3670727 3.8693496 4.3504057 3.9241399 4.0828341 4.3081461 3.7965714 4.3376573 3.9261272 5.1272487 3.9644221 4.3388795 3.8984218 3.9645117 4.6013408 4.2062862 4.0579826 3.7347022 3.5624158 3.1500800 4.8522209 4.1050904 4.2302854 3.4256599 3.7631182 3.9692423 4.7297276 3.0540314 3.4804660 5.0187428 4.2861296 3.3198595 4.7864830 9.0000000 3.9380786 5.6444241 6.8973818 5.3403339 8.9999986 4.9715975 5.1746052 5.0646812 4.6960302 6.6652706 5.7864758 5.5087762 6.6203244 5.8360885 5.9411780 5.3748937 5.0527708 6.1122059 5.4102067 5.8411296 6.6763491 5.6060501 5.3424922 5.8698086 5.7587058 5.9860689 5.4736009 6.3498891 5.4520048 5.6001390 5.8332781 7.0025518 6.1291796 5.4840557 5.2719577 5.4268439 6.7564104 6.8209654 5.7847158 5.7724720 5.8833363 5.5562272 6.0536958 5.9765929 5.9001596 5.6574573 6.3979262 5.6450322 5.9377328 5.9418479 6.0301966 5.7518972 5.1977547 5.3378952 4.3593479 6.5997123 5.1412780 5.4146243 5.2973999 6.6023688 5.9964273 6.4124975 5.2462787 4.6223643 4.4089976 4.6439114 4.5264042 4.9826571 3.8719219 4.3255590 5.1739475 4.7801703 4.9106414 4.6635524 5.5461295 5.1805812 4.2041273 4.6584311 4.4271619 5.0201544 5.1665670 4.6921362 4.9617770 5.4706083 4.3136681 4.7537814 4.9494622 5.2124258 4.5453754 4.4030615 4.1282306 5.2246868 4.4316266 4.7319797 4.6615765 5.0359203 4.7343841 5.9943346 3.7479415 4.6046132 4.1383097 4.0604382 4.3614647 4.8297319 3.8827262 4.0571079 3.8411245 3.7172683 4.7707470 4.6488915 4.4482824 4.6901217 4.1646727 4.1028539 4.1272660 3.9150059 4.4640688 4.5274514 4.2602443 4.9029295 4.5681842 4.8097964 4.4183205 4.7823100 3.2673621 5.0629890 4.9572717 4.5376666 4.8499298 2.9366502 4.4665675 3.9719131 4.4730004 4.0103230 5.5126477 5.0168022 5.4237982 5.1052763 4.7568825 3.6569432 4.4565508 4.0391839 4.0647913 4.2221340 4.1204741 6.8492475 4.9657883 4.9666703 4.4764877 3.8070703 4.3877097 4.2355921 4.6162274 5.3422287 3.9300923 5.1555497 5.3387704 5.0583828 4.3232619 4.2827029 4.0475612 4.2386184 4.5455453 7.2295963 3.5825695 6.1035743 4.4761800 4.9492231 7.8348460 5.4469693 5.9837256 4.4232717 5.3295352 5.8446221 6.1202978 5.9649352 4.6573889 7.1451760 6.7983355 6.0052894 6.0761844 4.6879343 5.8734768 4.1739852 3.1075864 4.6029413 4.9396235 4.7562156 5.2483659 4.5611105 5.0139248 5.7602519 4.4167674 4.2524828 4.2248776 4.3818836 4.4106457 4.4247672 4.2489423 3.7091008 3.9946750 4.1026672 4.4078322 4.4569949 4.7465506 4.6341939 4.5727834 4.7391235 4.2351491 3.8865279 4.7799779 5.2023403 4.2178995 4.3590431 4.4077245 4.9957022 4.6961499 4.2352806 4.1026086 4.5508262 4.6874177 4.1238151 4.4371870 4.3859958 5.0880228 4.1311777 4.7789729 4.6494229 4.3381276 5.0543817 8.9999980 3.9156665 4.7573930 8.9999982 8.7870668 8.9999986 8.2013460 7.7352386 8.0974842 4.9794776 8.9999981 4.2355353 8.5388338 8.5966540 8.9999981 7.2098110 7.4208617 8.9999983 8.9999988 8.9999981 6.8169069 4.4710305 7.5949691 8.9999989 8.9999984 8.2276771 7.2496349 7.0551148 8.0193153 7.9759325 8.9999989 3.9551387 5.6124454 8.9999989 5.1054333 8.9999988 3.3803377 4.2242270 8.6669396 7.4126258 7.2466770 8.3561961 5.0368415 3.8601578 4.0247125 4.3923799 8.7389471 7.1344071 3.8451189 3.9679613 5.2400683 4.4797123 3.7436409 4.0920870 4.7279052 4.2099662 3.7708295 4.1430174 3.9287996 3.6376522 4.5222533 4.6112101 4.1061399 3.8005335 4.0756839 3.7706278 4.0475411 3.7975656 3.7532875 4.0174968 4.2491289 3.8908623 3.9364343 3.8432879 3.8041140 4.3353808 4.0301707 3.7882762 4.8447250 4.0342981 4.2258149 4.8934913 4.0764466 4.1751927 4.1609835 4.7351103 4.7489996 3.1685682 4.6808358 4.6977491 3.8664562 3.9370760 4.1156769 4.7891094 4.3065257 4.2048255 3.6527513 3.8905478 4.1476481 5.1670995 9.0000000 7.2917633 4.0672403 6.4799065 4.1282094 4.0784168 4.4991894 4.7622697 4.7716623 4.3459331 4.0382731 4.0484665 4.7543123 4.6665543 5.0234935 4.3680958 4.3298552 4.6034637 4.2523667 4.5009464 3.8167848 4.1117528 4.8386941 4.5798775 5.0071167 4.7238634 5.0319849 4.3484914 4.7483170 4.7993765 3.6366227 4.6373332 4.4927348 4.4492607 4.6269400 4.2659093 3.7473450 4.2904143 4.4777665 4.1061678 4.5430307 3.4962330 4.5999649 4.8034081 4.6728645 4.0910171 4.7047465 3.8382188 4.3773081 4.6561531 3.7267624 4.7105510 5.7927854 4.1439538 4.0854562 4.1974103 3.5690018 3.9445637 4.3204732 3.3839699 4.5279619 4.7246033 4.5692841 4.4494923 4.8132277 4.6904878 4.0297476 4.7336571 4.6124794 4.3541944 3.4279223 3.7237028 4.4084899 3.8459352 4.3799927 3.7461197 4.5796599 3.6947486 4.3753823 4.2680886 3.6822109 4.0834575 3.8251320 4.3757045 4.0329230 3.6607311 3.6522735 3.4898394 3.5750262 3.2754670 3.3517718 3.5800571 3.6564022 3.6815797 3.5443202 4.1303059 3.4729795 4.2404597 3.5587152 3.7516924 3.8747123 4.0926252 3.6905288 4.0730996 4.2821168 4.3109118 3.5256431 3.4931869 3.8746068 3.9812645 3.7380993 4.5411679 4.4062381 1.2173497 4.2924178 4.2283397 3.5082763 3.4443713 1.1204573 3.5651098 3.1311336 4.0548443 4.1170349 3.7503802 5.2946001 3.6150673 3.6052228 3.7866942 1.4586705 1.5487006 2.1109594 3.6062757 0.8499993 0.9541726 1.4736850 3.4821476 1.6741650 0.6382167 1.2718003 0.8637505 1.5343844 0.0000000 2.0282055 1.4469871 3.1089841 4.0784398 0.8819744 0.8866990 1.4459922 0.6944695 1.4644652 1.2436108 1.1521974 0.7260575 1.3938851 1.0306369 3.4992291 1.1727830 1.4476908 0.9489978 1.0410797 0.8951940 5.7878158 1.2902805 4.4277063 2.5748593 2.1928445 4.9767169 2.2725318 3.7487010 3.8614526 4.6285775 4.1601680 4.4668765 3.4589736 5.1340526 4.2269471 3.7251069 4.0269818 4.4113058 3.2871111 4.3457399 4.6124324 3.8865451 4.1518572 5.1853404 4.4693956 4.3108875 4.8175071 4.2854330 3.7102252 4.0824034 4.5875235 4.4888010 4.8807016 4.6618079 4.9001289 4.4217985 4.1895977 4.3052261 4.3480970 4.7464906 4.3131661 3.6835171 3.5248920 4.5922552 4.7020694 5.0304362 3.5637924 4.5853641 4.6133795 4.1280615 5.1431171 4.1960425 5.2485545 6.3409465 8.9999981 4.0515407 6.5610537 5.6971561 2.9054007 4.8370453 7.4563540 8.9999989 4.6424641 5.0625832 3.3998083 3.6681361 3.8232919 2.9844442 3.9772081 3.7073982 3.9116169 3.4683063 3.4900436 3.7470477 3.9917168 4.5318365 3.6813268 3.9473560 3.4741709 4.0455609 4.4227874 3.5588656 4.3463736 4.9571082 4.9264705 4.7505941 4.4606932 4.5153766 4.3345091 4.7350578 4.6439171 4.8029228 4.6013722 4.0864400 4.9340269 4.6769244 4.7132837 3.8934133 4.5218686 4.0994606 3.7754528 5.7960731 5.3080603 4.6048796 3.8138954 4.0151817 6.9493017 4.6495833 4.1980826 5.2247706 3.7157251 2.8452436 6.7510112 4.0094702 3.5686438 3.8337251 3.9711284 5.2432569 4.1476610 4.2511494 4.3671797 4.3841007 3.7575672 3.9566941 3.8850460 3.9788883 4.1655178 4.2365023 4.1710174 4.5887999 4.2171536 3.8519522 4.2331462 3.8374592 3.7374305 5.3343674 4.5520683 4.3012873 4.2417413 4.3097927 4.1896933 4.5821822 3.9994933 6.3108524 6.3108524 5.9962563 5.9962563 6.2629356 6.2375983 5.9793404 6.1517900 6.2439512 6.2882653 5.3498596 5.2800135 5.2800135 5.4090441 5.7395538 4.6923446 6.3465539 4.7806853 4.7806853 5.0996994 5.0996994 6.0901206 5.8707549 4.6712177 4.6712177 6.6945737 4.7807848 3.6772115 3.6772115 5.3799275 5.3799275 4.9540942 4.9540942 4.7053493 5.5182079 9.0000000 6.3791802 3.0988371 3.5017942 3.1073169 5.6540310 
CHOSPE031678_KOG2919                                                                                                                                   7.1905102 6.4254294 5.0492800 4.9198966 4.0918352 5.4991587 5.3711828 4.2445009 5.5118421 4.8699762 5.2250082 4.2996925 4.7218829 5.1093217 5.3376315 5.9462363 5.9898811 5.3113218 4.4587495 6.1747614 3.1001961 4.3470630 5.6872024 4.7487055 5.0265962 5.2994803 5.5815128 5.8219469 4.6512348 5.1023002 3.3710121 3.7557462 5.0871652 3.8828687 4.4504303 4.1048682 6.2029991 4.8494837 3.8177880 3.9494087 4.7819433 4.6681313 3.8088996 5.0118296 6.2277352 4.1451298 4.6873904 4.5605749 5.4084371 4.6223810 5.9258871 3.7903115 6.0094669 5.7161671 4.7262720 6.9498649 4.1124319 3.3469889 5.7276430 8.8005651 3.7952640 4.2434458 6.4367698 4.4792072 5.5612621 3.1489680 4.6693112 5.7454345 5.5684297 4.2540021 3.7443864 3.3229554 4.7791877 4.8153808 5.5844542 5.3498475 3.5515323 4.8232362 4.6270047 3.4716125 4.9423197 5.9047319 5.0101256 5.0679684 4.6056353 5.1274262 5.1037254 6.9447535 5.4942464 4.8625256 4.2923573 5.2522894 4.3242427 4.6186647 5.2903693 4.2984607 4.3373584 4.3591747 5.1199884 4.8685017 5.6554981 5.1603393 4.9748728 4.6543697 5.1683908 4.5115586 4.3501239 4.2323070 4.5694740 4.4969319 4.6268087 4.6326313 4.7595477 5.5003351 4.8413696 4.5098026 4.2478716 3.9610036 4.6376675 4.7271178 5.7504399 4.1157625 4.7973409 4.2627993 5.0671341 5.1427330 4.5275850 5.1251149 3.9030365 4.5990593 4.8538406 4.7179177 5.0595697 3.9174533 4.1996645 3.3507224 6.3475691 5.1782497 5.3549047 6.2152224 5.5283708 5.7529418 4.0431909 5.2699231 5.5869134 4.2941912 4.7379680 4.7530772 3.6436803 3.6981874 4.5855471 5.8603811 3.8937715 3.9333238 4.4932330 3.6924420 4.7817835 4.0939412 4.5780837 3.9377097 4.7510697 3.8715894 4.8523669 4.1353804 4.4048410 5.9293341 3.7423964 3.9819768 4.5546444 4.5405495 4.0074328 4.3910856 4.5062400 4.1812681 3.7569846 3.5773586 6.6047839 3.6174698 3.8229839 5.6587389 4.9927880 5.0587782 4.5025710 4.3772056 5.8285031 5.6896361 7.0204298 5.0951236 5.5149677 4.9315134 3.7429696 4.5529951 4.4297925 4.9576352 4.1699061 4.4023330 4.1770111 4.8669059 4.6523078 4.7949412 4.9234472 4.4736627 4.3380682 5.1475566 4.7937994 5.0054569 4.4620026 5.7700324 6.2417421 5.6543976 4.8424956 4.8723174 5.3427329 3.7794392 4.9427850 5.1554186 4.7569794 3.8064710 4.7126088 7.4406094 4.0226347 5.1017577 8.9999988 3.4280178 3.8514697 4.3843292 8.9999981 8.9999988 5.5083922 3.5481230 4.7808675 4.0736933 5.1175856 4.7628214 4.7499914 4.2228719 4.4310613 4.3109810 5.8327019 5.1443315 3.8728829 4.6889653 5.2401621 8.9999988 6.1310836 4.6382262 4.4232048 5.1537650 7.0953705 5.0911569 3.6941702 3.6982595 3.6027864 4.0340819 6.5648873 4.4980697 5.2340412 5.1445452 8.9999983 4.8712870 3.0337721 6.0517591 7.6929967 5.1357006 7.3224173 6.6676222 3.4636575 2.8515688 3.4877689 3.4277666 3.0938792 2.9650514 3.0752556 3.7793186 3.8348020 3.3503091 3.0233615 3.4542556 3.6509694 3.4149752 2.9663928 3.6418717 3.6636635 3.3994863 4.2089822 4.2667976 4.1528098 4.0177832 3.6464225 3.9728078 3.7776497 4.1909377 2.6843168 4.4288742 4.0373762 4.3634404 3.5770639 4.1930671 4.2312374 4.3521423 4.7555773 3.2319950 3.8944573 6.0873994 3.4224637 4.9933745 5.4933130 4.7012714 6.5428212 6.1377407 4.0409826 8.4973149 5.3545486 3.5750420 8.2959630 3.9209547 8.4016940 5.0586074 7.0981783 6.3610388 9.0000000 9.0000000 5.1420876 5.8075013 8.4004843 6.0177903 7.3593651 3.7310563 8.9999986 5.4440411 7.4402235 9.0000000 7.8877826 5.7310309 7.5640079 4.5390438 4.7436049 4.5240462 8.3652440 9.0000000 5.7154558 6.0248514 6.0873893 8.2131741 8.9999984 5.2385057 3.3490501 6.4096582 5.8230373 7.2001132 7.1445639 3.7674327 6.5570965 3.8572693 6.4319746 8.0263682 9.0000000 6.0757382 6.3147081 4.2766797 4.0968445 3.5637626 4.3193918 3.6185129 3.7601830 4.0496203 3.7410865 4.2439689 3.6658592 3.9907489 3.7504939 3.7874247 4.1480473 3.6151930 4.3008170 3.7327268 4.0842955 4.2486049 3.6397791 3.8806124 3.9906481 4.2931816 3.3066607 3.7995913 4.2665867 4.1098631 3.9278916 3.9296688 4.0304203 4.1629852 4.6600731 4.0955640 4.1239402 4.3286703 4.3342221 5.2092067 3.2488562 3.9728953 4.0590710 4.2871118 4.7237131 3.7319864 4.4331000 3.7601610 3.6198904 4.4085709 4.7593101 3.8910495 7.9952429 4.2746986 3.6752063 4.0508321 4.4267826 3.8366944 3.8460482 4.6252415 3.2136300 3.7188851 3.3462605 3.7581661 5.3822981 5.3371415 3.4857858 4.8304312 4.6174075 3.7615370 3.6767852 4.4228473 4.2839515 2.8362873 4.3255912 4.3192250 5.5867475 4.1684429 5.1769546 5.5098653 6.0467158 8.5095747 4.5463302 4.7260699 4.4900899 5.1010682 4.5315179 4.7357459 4.8937757 5.1543281 4.6452811 5.7692620 5.0537107 4.2352139 4.4019184 5.4689293 5.2841007 4.1388812 3.9325876 4.9780360 5.6131548 3.6619414 4.1679556 4.8609085 4.6840491 5.2133123 4.1536926 3.7422222 5.0827672 3.9455940 5.0076399 5.0617299 5.0513696 5.3308212 4.3244530 3.9679296 3.7467960 4.8458626 3.1497520 5.6023690 4.8352737 3.5972350 3.3974022 3.9164821 4.8917538 5.8973379 6.2785882 5.0148043 4.9392633 4.7747345 4.4774451 6.2574668 4.9587446 5.2042464 4.9354055 5.0436068 5.7313812 5.3145791 8.9999988 4.6831617 5.5853518 3.7732141 8.2685433 6.2959276 3.2230958 5.5133260 4.8919785 4.4072789 4.6071997 4.1498811 5.4941785 4.8561465 4.0268666 6.6229544 7.4319304 3.4979140 5.6135041 4.4216327 3.6809928 5.2019709 5.5887317 4.9625190 4.7084121 7.5163163 4.5434354 4.7492944 3.4337646 5.8914338 7.4338176 5.3034518 8.6293135 4.2805451 5.9693358 4.9355473 4.2805451 3.5747089 4.3382583 3.5457315 3.7814707 3.2464987 3.4168235 3.7503545 3.3276489 3.0380604 3.1220678 3.3584520 3.7989685 3.3092308 3.5511469 4.0147315 3.5177295 3.7459174 3.9403956 3.4034849 3.5739300 3.8812645 3.7557300 2.8625189 3.5079614 3.9467025 3.1014873 3.8937780 3.7041302 3.9719658 3.8443561 3.4798015 3.1887156 3.3683081 3.6140740 4.2215393 4.2552275 3.5245616 5.0177141 3.5589313 4.4569690 3.8598775 4.0041460 1.2648186 6.6254843 3.3147682 3.9533402 4.3565240 4.0101471 6.4020370 4.0621108 4.8862825 4.8127523 4.9707136 5.0051759 4.9623698 5.3783947 6.5476137 4.5433567 5.3645889 4.2080287 5.0721401 4.3996581 4.7955409 4.0001561 5.1077489 6.3004830 5.2567764 6.9425299 4.3004508 3.5536875 5.3693800 5.6773417 5.0839165 5.4239629 5.3705778 5.6319479 5.4766628 6.5140393 5.3345177 6.7532410 5.3579906 6.4981622 5.9977520 4.8575920 4.9362254 4.3966239 4.9207156 6.3856128 4.2894848 4.6574628 4.7422912 4.8007376 4.4750302 4.8522394 5.0530512 4.7320419 5.5897718 6.1662704 4.5731469 6.3974449 5.6420834 4.3922685 5.0060624 5.8212596 5.4453415 7.5913268 5.3714575 5.8105776 5.4522813 5.6630967 6.9808114 6.1012424 5.2190527 6.3320795 8.1357759 7.3297552 4.6829845 5.9034570 4.5588061 6.1441899 5.3918123 4.6191369 3.7358010 3.7880460 6.6950918 5.2275416 4.7182347 5.4846757 5.2551128 6.5734186 5.5932977 4.0442893 7.1664769 3.6942055 3.7887487 4.7145202 5.4229396 5.6157883 4.7359239 3.6801551 4.5400197 5.2854081 5.5454711 3.9124132 4.9914048 4.9226117 4.2084918 3.9522029 4.6077315 4.4206886 5.6851321 5.2913249 4.8217244 4.1726505 4.6462047 5.4279671 4.9372610 5.1292521 4.3490558 5.5888748 4.5438187 5.5539117 5.7103967 5.7228751 5.5854242 4.0444218 4.8799951 4.7410848 4.8422349 6.1197161 4.5305014 5.8491624 4.6503680 4.3935334 5.0689224 5.7212116 5.7491336 5.8661411 5.5039668 4.6803457 8.6399416 5.8609070 3.6387166 3.3357084 4.1010653 4.7528535 5.3851553 5.3336811 5.5403549 5.4339178 6.3359645 6.1634361 5.9060356 4.9854011 4.1298923 4.9720787 4.5928544 3.4306209 6.4367632 5.4742301 5.5446899 5.8846072 3.7481602 5.8884213 7.1544605 4.3721726 3.5790313 4.2082642 5.0229925 5.9780903 4.7647523 4.3875427 5.4339399 3.3425950 4.0330859 3.8371830 3.0403294 5.2122302 7.3469545 6.4830044 4.1886125 6.3896312 4.6616244 8.0061168 4.3455969 4.6255870 5.3477685 4.2637323 4.6269886 6.2489921 4.6212161 5.5296494 5.3061331 4.8986949 3.9949417 5.0690270 5.7120058 5.6986747 3.7743295 4.3074678 4.6492035 0.6398262 4.9423276 6.2058458 6.3894354 8.9999990 4.6187923 4.9500000 8.7323071 8.9999988 8.9999988 3.9134855 3.9565349 6.3179410 6.3865621 4.3878378 5.6020422 5.6355312 4.7462640 5.4105013 5.5659907 5.1372234 4.9568422 5.5088456 4.7446472 4.5878685 4.2229188 4.6610691 4.5105149 4.7959588 5.0867355 4.1188423 5.4524245 6.2322659 5.3315382 4.6974418 4.7530448 4.2004423 4.9036843 7.8036619 6.7371331 5.0220846 4.8119392 5.0240757 4.8800122 5.0665595 5.1223435 4.1122665 5.2258993 4.5943507 5.3587244 6.0333880 4.6393583 4.6361977 4.5551992 5.7555775 4.9395528 4.4347259 4.2729456 5.1504730 5.4157500 4.8865476 7.6284368 8.3645698 5.8343033 3.6321384 9.0000000 3.8409467 8.2210219 3.5947293 4.3151319 3.8930300 5.8575666 4.8019727 6.1464325 4.7201658 3.6455470 4.6887041 4.6529819 4.7962094 4.1536706 5.3928262 4.9544439 5.9422082 4.1122346 9.0000000 4.2764153 6.3524532 4.0429664 9.0000000 4.6602124 3.4210025 6.9479578 5.5729142 3.6315295 7.5436147 4.3712447 3.8209942 7.1871955 2.4656706 4.9188783 7.0506594 5.1306082 5.3425377 5.0164198 4.7426442 4.6521342 4.4693479 4.2894698 4.0993830 5.0515825 4.4105224 4.9087314 4.4333787 4.4073270 5.2516539 4.2271090 4.3928329 5.2827818 4.8514631 5.4640294 3.9813395 3.6285588 5.0062604 4.4515219 5.4167712 3.9318352 4.3766257 4.3209892 4.6288180 4.9278674 5.9266894 6.0458265 4.3117325 4.1836030 3.7882892 4.9657662 4.6851422 4.8793654 5.2916347 5.9413555 4.5145652 4.2561257 4.8907233 5.8315803 5.2603113 4.7709497 4.5250980 4.4742246 5.2277800 9.0000000 4.4538071 5.2675493 3.5378290 4.2992747 4.3097609 4.3172989 5.8331410 9.0000000 5.0511446 4.2238301 5.2394716 4.5245856 6.2705538 4.8577286 4.2326300 5.1791156 5.6497893 4.2903237 4.6397468 4.5772689 4.1617777 5.5500959 5.2624615 6.3342561 5.2277669 4.1961211 4.2173304 7.1637961 5.1523753 4.1693746 2.6557444 4.9512034 4.4800987 4.1337555 4.7247233 4.2095283 3.2150992 4.5592088 5.7957727 4.7707920 4.5273150 3.7615759 5.2532348 5.4369575 6.5978685 5.3569583 3.9330060 5.5394821 4.6982790 5.0889185 4.5477049 4.2787646 5.2230041 3.9582447 4.6864628 3.9109444 4.6123016 4.5702565 5.2450936 5.2744125 4.8703363 4.8099457 5.5801108 4.6702177 4.2958512 5.3342837 4.6945514 3.8594638 4.1126464 4.4487151 5.0667303 7.3416496 3.6783868 5.3688979 6.1988653 4.1342721 4.9956067 4.1594146 4.3785031 4.9791923 4.9024886 6.9388717 5.1868355 5.4076393 5.2408633 3.8231354 4.0627172 4.7137185 4.8054029 4.7868930 5.3423657 5.4499532 3.5305696 6.1315430 5.2914086 4.7946767 4.6444021 6.5611713 4.3477439 6.0410197 4.7911185 5.0290175 5.7595272 3.9200193 4.3733301 4.6147326 4.6406314 3.5714259 4.8553383 6.7920712 4.0679106 4.9427960 3.4598430 2.8490833 4.3676737 4.0175568 3.7489943 4.7316169 8.9999983 5.1612658 5.6747153 5.7161503 5.5380046 6.0112141 5.2302982 4.2390284 5.8242843 4.2853986 4.1373548 3.7122627 5.0534859 3.7448388 5.3032696 5.3541023 5.8468391 6.3620917 5.6731640 5.1596598 5.5795623 5.0471103 7.5830034 4.3432004 6.0897422 5.8150680 6.0224018 4.4312723 6.0682251 7.0231799 5.2504677 5.9854615 4.7925731 5.3130261 4.9691203 6.0839986 5.0991279 4.8451796 6.0901320 5.0501306 5.1308263 5.5671930 7.3200098 5.8757228 7.2363196 4.6647033 5.0537578 5.9331359 5.0491312 6.1909213 4.3816340 6.1727342 5.7747813 5.1219777 4.9508034 5.1205384 4.8908344 4.7282737 4.7636876 4.7336417 4.4366799 5.4050773 4.9461476 3.9544589 4.9545014 4.7228691 5.0147776 5.9025228 5.2769199 4.1760860 4.3983372 5.7397388 4.4865255 5.4624591 6.9100238 8.0952463 4.9666348 5.3586158 5.7188034 4.6324800 5.0328321 4.5449585 4.5620755 5.8091704 4.1291064 4.6007276 7.2830839 5.2926032 6.4269132 9.0000000 4.0999688 4.0663506 4.6427241 4.7810839 6.5043574 5.1630618 5.8670900 7.1207307 3.9598741 4.9924512 5.6724949 3.9375294 5.4367944 5.0705161 4.5996738 5.5759540 4.7454198 3.8066316 6.0779902 3.2260235 3.9591515 6.4483167 8.6924610 5.1646814 5.0344675 4.8949337 4.1678975 3.0878104 3.9602792 4.1734984 5.4304578 6.1627415 5.4859552 3.7655514 3.5378446 6.3981781 4.4729270 5.1037614 5.9382452 5.0453787 3.9784753 4.7497792 8.5351594 5.4883362 5.2971614 4.6873188 5.8095819 5.0818139 2.6986837 3.6434141 3.0420832 4.3964079 3.0035076 3.7777764 7.2283659 7.2141492 3.9428447 3.8011116 3.6779489 4.2378628 2.9913473 5.5013525 3.8162642 5.3598232 4.4030638 3.4378383 4.3152596 4.5058304 4.6961702 9.0000000 6.0361924 6.6852722 4.1127311 4.2870115 5.6864094 3.9074492 9.0000000 9.0000000 3.4430797 3.4378383 9.0000000 4.6970035 2.8484425 4.8066304 6.2200809 2.2070635 3.3758607 9.0000000 8.9999989 3.8593693 4.1141795 4.4940077 4.2181379 4.6842024 6.9199376 5.2296933 3.8896408 3.8988234 3.7408453 4.3001756 3.9695599 3.5324285 3.9791448 3.7438553 3.2371956 3.6044358 3.7459035 3.1854990 3.9132980 4.4075465 3.6561878 3.3454188 4.0467395 3.0289542 3.6588138 4.2066847 3.0721626 3.4731823 4.1011474 3.0414782 4.0528704 4.4869130 3.0709559 4.2283236 4.1938877 2.7335066 3.4822946 4.1707424 4.0507141 3.7357954 3.8901507 4.2395904 3.5147054 6.0113638 4.3821756 3.3061897 3.7962203 3.3216489 3.9930337 4.5023683 3.5873979 4.8381444 5.1638859 3.8064850 3.9902716 4.4885719 4.4046970 5.7449309 4.1471264 4.4346706 6.1623786 6.6801769 5.0316829 5.2734811 5.4979356 5.4751791 5.7930522 5.4383477 6.5371160 5.5239333 6.4624775 6.1256539 6.2783482 4.4092935 5.6545766 6.5491817 6.9675549 6.6305491 7.9598259 6.1413066 4.4855161 6.5351316 3.1267611 3.6667415 3.3882039 3.1605716 2.8186690 3.2213524 3.5950894 2.7168400 3.6480568 3.5738260 2.9270651 3.6907080 3.5642076 3.4697150 2.8685788 3.1422121 3.5083374 3.5410115 3.0630474 3.6111288 2.8571141 2.9216450 2.9100775 2.7145645 2.9621596 2.9922530 3.8876459 3.0212402 3.1474672 3.7883018 3.4647790 3.5463458 2.7701615 4.0416508 3.3934543 2.9447957 4.0318784 3.0082065 2.9956021 3.5807580 3.9062500 3.9245216 3.7436523 2.8597759 3.5621398 3.0910875 3.3207994 5.1238598 3.7797616 2.8592405 4.0383362 3.1440694 4.2525093 3.8725590 3.3813973 3.7234243 3.4709646 3.5796410 2.8333935 3.1058999 3.7499905 6.1089094 3.3610140 4.3696546 4.4821963 4.8954366 4.6717800 3.5761805 3.1894688 4.9315775 2.2896841 1.4162115 6.8757488 4.2568522 4.6277806 6.1476461 2.3949186 5.6602427 8.0561781 3.9067288 6.2028069 3.0922522 3.5854418 3.8866556 4.9771884 3.9017545 4.5010337 5.1490269 4.2656184 4.0419124 4.2501433 4.1401112 4.0023698 3.8001138 4.6897569 3.6871192 5.4725336 4.0733551 4.2828654 4.1107983 4.4862717 4.1023975 4.1416409 3.3673897 4.0725789 4.1511856 3.6751142 2.9925354 4.9949400 4.3474209 3.9988762 4.1238798 5.0583171 4.1422382 4.1739121 3.8136498 4.6099129 4.5938877 3.4718734 4.1611581 3.5146811 4.5960466 4.9113897 3.8126622 3.1961071 3.8849542 3.4133594 3.6466798 3.4701441 3.1599438 3.5733288 4.1331729 4.3399876 5.5297870 4.6815232 4.9263416 3.3056650 3.6276987 3.4632634 3.2807005 3.0981077 4.3388907 4.5242015 3.5606275 3.9101743 3.4789489 4.7717688 2.5752046 4.3108705 3.7074765 4.4102206 5.7640686 3.6249507 4.4241896 4.9265278 4.7998306 5.4967779 6.0068509 3.9477924 5.0951657 3.7140189 2.6791099 3.4826110 4.0573922 3.2878537 3.9292035 3.9627578 4.5672051 5.3408608 4.4741635 4.8527399 4.0696872 4.8216330 3.6365961 6.2834518 5.7745189 7.3995877 6.8163991 7.0648055 5.9051306 6.6249594 5.8334584 6.2606413 6.3489637 8.2841066 5.2792218 6.6405203 7.4443648 6.7646312 5.1065235 5.8090602 6.1472867 6.3285785 6.3234610 8.9999983 7.1654566 6.7928936 6.8268355 7.2051620 4.8717112 6.2503364 5.3381831 5.2248267 6.5744802 6.4869376 3.6331297 4.7532577 7.3545874 3.6609539 5.2004016 9.0000000 6.5477209 3.4629470 6.8991147 5.8224046 3.8163040 4.1321332 9.0000000 8.9999989 5.4025938 5.7413278 9.0000000 3.7604433 4.4585939 5.6166825 4.3840985 8.3198248 4.9753113 8.2051337 7.8477336 4.5837733 9.0000000 5.4475528 5.5883872 6.3293574 8.9999987 9.0000000 3.1341833 9.0000000 8.2218622 7.4475384 7.3038084 3.2364649 8.4575651 4.4801154 4.3967906 4.4938085 7.5936029 9.0000000 3.8294403 4.9287780 7.1141084 4.5647939 4.6894064 2.7406828 3.3653743 3.2944784 3.3467021 3.3335485 3.4872207 3.3442904 3.0107651 3.0319755 2.8477187 3.2112075 3.1677936 3.2168855 3.1271928 3.6023087 3.3392744 2.7653895 3.7828460 2.8807229 3.4895832 3.5571379 3.1575661 3.4131587 3.2195902 3.8386848 3.2590529 3.2722960 3.9615490 2.7291093 3.6224981 3.2353476 3.1730619 3.4724079 3.0006392 3.2800820 3.8447832 3.6737688 2.8315875 3.8790463 3.4906335 3.2485418 3.2986395 3.0385684 3.0978575 4.1469389 3.1867277 3.4842243 5.1661687 5.5807103 5.1122263 3.9231937 3.2688327 5.1352071 9.0000000 7.2551109 3.8451402 2.3892343 7.5769760 4.9290479 8.7636591 4.9726644 5.8840925 5.2741520 5.4170019 5.5673113 5.8626242 5.3157701 5.3388685 5.8942303 5.8837557 5.9106338 5.0207261 6.2899369 5.3579264 6.6962359 6.3750212 4.9509694 5.7145143 4.5808447 5.3432166 5.1969940 4.7546443 6.0281778 5.8650006 5.8122832 5.8093433 5.7650030 5.6601879 5.7532004 6.2074512 4.9688952 5.1639706 5.2757851 5.1018991 5.1068582 4.5581441 5.2338265 5.1792064 5.4426943 5.5822052 6.8621323 5.4232935 4.5848016 7.2237209 4.1402141 4.0984902 5.0538216 4.7910216 4.4164296 4.5538879 6.1213306 7.0861741 5.2313777 6.4902526 5.9624985 4.9695640 4.5955527 4.5576586 4.3164355 3.8243993 4.2577640 4.9258990 5.5819021 5.0940459 4.5844008 4.7827163 5.2078000 5.5599514 3.9830865 4.2034857 7.2233193 4.4081206 4.9712307 4.8467886 4.5777956 6.2081531 4.6707503 4.4621383 5.5429599 5.8699730 3.7336263 5.0814469 4.0821211 6.8421081 4.5116929 5.3098134 5.5661544 9.0000000 4.6950561 7.3111505 4.0093730 3.5120695 3.3650869 3.8682785 4.0079492 3.2479880 3.7188432 3.4589335 3.6992224 3.9313588 4.4082986 3.2142915 3.6332742 4.6296253 4.3081688 3.5905289 3.9598731 3.8998480 3.7633173 4.2321157 4.2576489 4.5084874 4.6503000 4.3962723 3.4716478 4.2449819 3.8068734 4.2928698 3.9069101 3.4014876 4.2260687 3.5304877 4.4837902 3.8944512 5.9379138 3.3650883 4.6933500 5.0069427 6.6885786 4.5425129 5.1541250 5.7332390 2.9372129 7.3215338 3.1103586 6.4831597 6.2386196 7.3376755 6.7107472 3.8595682 5.6771439 4.1920548 5.8022514 3.7527883 4.7611484 6.0897637 4.1320497 8.6183177 3.6656886 4.1966335 6.7706283 4.7780021 5.1641524 4.3104950 4.3585102 6.6383529 9.0000000 6.0493587 6.3245674 6.3093077 5.9874126 5.1087963 4.1570112 9.0000000 9.0000000 5.4660116 8.5787038 4.0387386 4.2513629 5.5319339 9.0000000 9.0000000 3.8046459 4.7119139 2.5456686 5.0668489 3.2052065 5.9602615 5.0815155 4.2746149 9.0000000 5.4284222 6.0595421 4.0430398 4.3704164 3.6017120 4.0085710 3.7322480 4.9046098 4.5671680 4.5132289 3.8457717 4.5229628 4.7556919 4.0474136 3.6294824 3.7897780 5.1009814 5.1044820 4.6688970 3.9542647 3.5988962 3.5075555 4.5927392 4.7496762 4.4391059 3.6097097 5.2056414 5.4733760 4.5898760 4.0224042 5.2257247 5.0891476 4.6333759 4.0941575 4.8843570 4.9965649 3.4296784 4.1134762 3.7448918 4.4395737 5.3846520 6.9351800 5.9128755 4.4491804 6.1036751 5.9712790 7.7179599 6.3972467 5.3181005 6.9440214 4.7523428 7.7320808 4.2152262 7.8441101 7.7997237 5.9026625 6.5589580 5.5332368 6.6075110 5.8279770 6.3906994 6.8134482 4.6926068 5.1999367 6.5890466 5.4605587 5.6938042 6.4315010 6.1996753 6.7104510 6.3075507 8.2078919 4.4140338 5.1033633 7.4407084 3.7051455 8.6358598 2.9775452 3.9312039 6.3806376 7.2576032 7.1909988 6.8104687 7.3386129 4.1568159 3.8281960 3.8983633 6.9820535 7.0890842 5.3111286 5.5904462 5.0102728 5.4174354 5.1004729 5.7300837 6.0832726 5.3224244 5.2756892 5.2869001 4.9719637 5.1333117 6.2203419 7.0677434 5.1471099 4.5638419 6.0796177 5.3251450 6.1160786 4.9648537 5.3442882 5.2068392 5.1555933 5.4577029 4.7699353 5.6255554 5.8587670 6.4698919 5.1159267 6.1561088 6.6184827 6.6224293 4.8498113 4.6736499 4.6525139 4.5700235 7.4557061 7.2969637 5.8790298 5.1836749 5.9806418 5.6617091 4.2763631 4.9988239 4.5544249 7.3203615 5.6013504 6.6728754 5.8807372 7.9333709 3.8232982 6.5186549 9.0000000 6.0251148 3.2353365 9.0000000 5.0291442 4.5353202 3.7293879 3.9491632 3.9022347 3.3855898 3.5895959 3.3554474 3.5954422 4.2311672 4.3363941 3.5930678 3.5203239 4.7969443 3.3823720 4.2137985 3.4134882 3.5542322 3.5696112 3.8132655 3.7858894 4.6363464 4.7997255 3.5079603 4.7362435 4.4892816 3.2584130 4.2487033 3.5059570 4.1071870 3.7501063 3.2053682 3.7420395 3.5740479 3.9772093 3.3039427 3.6461476 3.3090054 3.4948801 4.9279272 3.8727565 3.3652821 4.0581746 5.0242355 3.8594976 3.8740731 3.6801430 3.6308392 3.7500650 3.9736495 3.4178303 4.1516616 4.3907263 3.2063584 3.8386585 3.6264558 4.8359388 3.7545408 3.7581092 3.8911994 4.4505233 4.4934643 3.3279376 3.3545476 3.7203819 3.6843026 4.7962642 3.5692728 3.9906051 3.7734967 3.7696501 3.5258244 3.6204513 3.6559236 3.5089320 3.5836515 3.2937758 4.6833540 4.8454990 4.2463838 3.5385903 3.5278832 3.8226100 3.1343296 3.3363253 3.5983331 3.4717685 3.4197743 3.2750905 3.6385777 3.3655320 3.7690787 3.5484253 3.5374635 3.6154931 2.9420030 3.7052210 3.6517411 3.9050228 4.4251200 3.9714748 3.5789291 3.4051250 3.2805680 4.3112749 4.3659113 3.1625329 4.2650280 3.5083692 1.9596225 4.7567661 3.3782580 4.6896318 3.5150628 2.6015691 3.8989990 2.8666567 4.8281123 4.1070958 2.9212650 4.8053374 4.0027505 8.4859607 3.6094921 2.5019335 1.8095522 0.8849729 7.8233447 1.9512065 1.6226751 1.1236664 2.9963964 1.0720768 1.9017522 1.1857320 1.7819222 1.0356897 2.0282055 0.0000000 1.5985111 3.1486685 4.0390622 1.8045133 1.9302306 1.8172643 1.6558537 1.5575105 3.0713379 1.3051932 3.3541207 1.6354779 1.4516947 3.1250935 1.1893092 1.2820601 3.8329825 2.3268553 6.5872768 4.1099814 2.4492519 6.6172600 4.2177953 2.0430682 3.9516545 2.0489549 6.5198114 5.1826077 6.1520234 4.8558149 4.3242841 6.0450379 5.6063729 4.4666516 3.2314436 4.0060274 5.4365988 3.2382019 5.5364507 4.5116381 5.9534482 4.3134308 6.9695710 4.6600883 5.5577805 5.7881798 3.7660648 4.1858722 5.3792034 4.7404508 5.6966773 5.1896635 5.1997338 5.3174930 3.9936897 5.1257226 6.1869503 5.7891969 4.0099427 4.4100514 3.7425241 2.9195247 7.0925175 5.4016074 4.9729527 4.2307158 5.2040365 5.5480073 5.0479873 5.1261736 4.8367489 6.3726435 3.7065611 9.0000000 5.7561555 6.2267382 6.7799269 3.9550627 4.6346666 5.5627240 8.9999984 8.9999982 3.7152308 4.2965520 4.3826834 5.0931792 3.6117571 4.6111236 3.6754847 4.1967014 4.6234899 3.6453813 3.5165487 4.4120708 3.3434008 4.3630138 3.5876322 5.2794991 4.2686229 3.7301481 3.9278148 4.0783469 4.3719588 3.5403192 4.4232967 3.5017637 4.0349707 4.0507152 4.2481444 4.0751531 4.1716843 3.9423362 3.9389382 3.9481687 4.0699136 3.6388784 3.0368818 3.5820679 3.9261442 3.7977342 6.2969641 7.1774943 7.5931852 2.6265788 4.2900277 6.4411177 3.8271990 4.6544351 3.8618221 3.6280425 4.2507897 8.9999989 3.2251640 2.6618488 3.7887433 4.3104521 3.8330361 3.5451924 4.2582709 3.9642817 4.2314310 3.7371808 3.6366191 3.8194266 3.8533562 4.4268941 4.1103556 4.0033152 3.8258752 3.8205523 3.8128099 4.1290302 4.4938300 3.6220491 4.9943959 4.7089733 3.8044856 3.9273542 4.3465633 4.1500643 4.2817911 4.0234529 4.8844020 4.8844020 4.7464755 4.7464755 4.7771335 4.7464755 4.1260261 3.8684584 5.2311434 4.0683059 4.1741698 4.5196398 4.5196398 4.2393052 4.7966889 4.3518495 5.5765625 4.9320769 4.9320769 5.3171938 5.3171938 4.6753490 5.1495527 3.7987952 3.7987952 5.1197284 4.5965094 4.0331257 4.0331257 4.5490757 4.5490757 5.5607790 5.5607790 4.2022360 4.3090416 8.8405079 5.0750328 2.3465248 2.6640547 3.3294857 6.2916758 
EUGLON044689_KOG2919                                                                                                                                   6.1746538 3.6681219 4.9198684 4.4037078 3.6161923 3.1772274 4.6082412 3.5232818 4.1395729 4.3385278 3.7846841 4.3059538 4.1572149 4.6538494 4.1934660 5.3316898 6.6111979 3.2268611 3.4368274 5.3586029 3.2292118 4.3567793 3.9310066 3.6222512 4.1522589 5.6249954 5.3324226 5.2807346 3.8144605 5.4826312 4.0809938 3.3111698 3.9688132 4.0820465 4.0068019 3.5504018 7.0583433 2.9590783 2.8149710 4.9696673 3.6083954 5.4439969 3.1928929 4.9687238 3.8960437 4.2683814 2.7762856 3.8786027 4.0588428 4.5307979 2.0301113 6.4913602 3.9214596 4.1570413 3.3336824 4.2295684 3.5947530 3.6741884 5.7936327 4.8743893 4.3704931 3.5076796 4.2684783 3.4473682 5.3736743 3.1579468 3.2367016 3.1107409 5.2812726 3.3912768 3.4870722 3.3889613 5.3197961 3.5720339 3.8077141 3.7089560 3.7153471 5.4549412 3.5075444 3.6056208 4.9222442 5.4157032 3.4637711 4.9685780 3.8941929 2.7604474 4.4670957 3.7537176 3.8269131 4.7814207 4.0087995 3.2523745 3.8898265 4.5187071 4.5417432 3.6953177 3.3818859 3.6340158 3.6035211 4.0397157 4.1793904 3.7050048 3.4968563 3.8411227 3.9181107 3.8639842 4.0889349 3.8079359 3.9940703 4.4555455 3.9863508 3.7769004 3.8975691 4.1818291 3.8757361 3.6205582 4.2317671 3.0549865 3.9755749 4.3759140 3.9225431 4.0086132 3.5322309 4.4183893 3.5698358 3.2559609 5.2495899 4.5262692 3.7344299 3.4839656 3.9137521 4.2340194 5.3108305 4.4219048 3.8665047 3.2164151 3.7663771 3.2808284 8.5551859 3.6495979 4.6149952 4.4087049 4.2914060 3.9439169 3.5218085 4.6765975 4.6423960 4.1432694 3.1525323 3.4850375 3.2463217 3.4360246 3.7493969 3.1202395 4.0476832 3.8458342 3.5080911 3.2977111 3.6149330 3.1316833 4.2452721 2.6476203 3.8037511 4.3012510 4.6088485 4.1363814 3.9126549 4.4228880 3.2573226 2.6764631 3.4309438 3.6972565 3.4514199 2.9365025 4.0327452 4.0208554 7.5734617 2.8140315 3.1677537 4.1361026 3.1424728 2.6167387 2.9421409 3.1548836 3.4305377 3.6843556 3.6145678 2.6766045 3.0645609 2.9327746 2.6117994 2.9161799 3.6491290 3.7519977 2.0701846 2.9324756 3.2026983 2.9388054 3.0829905 2.8752930 2.6980933 3.3018111 3.2250442 3.8121239 3.1336136 2.6341376 3.1997317 2.7148652 3.7335983 3.5596366 3.4180390 3.7252829 4.1354422 4.4621811 2.9896692 3.3405084 2.7658793 3.4729560 5.3639809 4.2498602 3.8000881 4.2405935 4.0607833 3.8709566 3.5473507 4.7978035 4.8926905 4.8915035 5.9638187 3.0154060 4.2052487 3.4989292 3.9113550 3.7058025 4.0925353 3.4696183 3.5616102 3.9051244 4.8069488 3.2052727 2.7489190 3.5532563 3.2264507 4.6262953 3.7331851 3.9240941 3.9231295 3.0457792 5.2428641 4.0991953 3.6304560 3.8864742 3.6235982 3.6740120 4.1834550 4.1308831 4.4573127 4.1412134 5.6057801 4.2569528 3.0444284 4.1093273 4.6656411 4.1238498 6.1779013 4.4840332 2.8986188 3.0482631 3.4114614 3.2947327 3.5388831 2.9834551 3.2237242 2.9652317 3.0887546 3.0813756 3.3675513 3.4007011 3.5518017 3.1014820 3.6530009 3.3024757 3.6795556 3.6957726 3.6935037 3.1238512 3.2897979 3.1744556 3.6248617 4.0584453 4.0175285 4.3588989 3.3494898 3.1566343 4.0932604 3.1159326 3.1738666 3.1331532 3.3780447 3.2297327 3.7206333 3.1206378 3.1832100 3.6504862 3.4550341 4.2525309 4.0360468 4.6773193 5.6656749 4.4705483 2.3229614 9.0000000 3.5355947 4.5606086 9.0000000 4.0384361 9.0000000 9.0000000 8.2475294 7.5349771 9.0000000 9.0000000 7.6700661 9.0000000 9.0000000 7.8099293 9.0000000 3.0373934 9.0000000 9.0000000 5.8667391 9.0000000 9.0000000 7.9874511 7.9427111 4.3045310 8.2173755 5.9641598 9.0000000 8.9999986 9.0000000 9.0000000 7.7798470 8.9999988 8.9999985 8.9999990 6.9020194 9.0000000 9.0000000 9.0000000 9.0000000 5.8994607 9.0000000 3.7626614 9.0000000 9.0000000 9.0000000 9.0000000 8.6814415 3.5609163 3.3808124 3.4091702 3.3417458 3.4769679 3.5288964 3.9646002 3.4404535 3.6432578 3.3346173 3.5328795 3.4834935 2.9541729 3.7849819 3.1532904 3.0309740 3.4878658 3.2349745 3.4977409 2.9164312 3.2821594 3.6755031 4.1014123 2.8254200 3.7629215 3.9386833 3.2248183 3.3906862 3.2803625 3.6664547 4.3996873 3.0202308 3.7263577 3.6412634 3.6431533 3.9033695 4.3971052 2.6537878 4.6938080 3.5982597 3.9518987 4.3512101 2.9557189 3.3633115 4.5055132 3.2724519 4.4144310 3.8311152 2.7431966 9.0000000 3.6310598 3.7335735 2.5402768 3.0944386 3.6498316 2.9663489 3.8163323 3.1882551 3.2714692 3.0098584 3.3286006 3.9675023 4.4212045 3.1907121 4.0116930 3.9732597 3.3674542 3.8743722 3.6622524 3.7192375 2.8528279 3.2380946 4.0039814 4.6805616 4.1372131 2.7570072 3.7697667 6.8068372 2.0932826 3.3353999 3.4324449 2.8431384 4.3230820 5.5395457 4.6987721 3.3266051 4.0817336 4.4205182 5.3928925 3.4562918 3.5050421 4.2574735 6.0595122 3.5970989 4.0429771 4.1943342 4.3364877 5.2977517 3.6907992 5.0142900 4.3893004 4.1402597 3.8974682 3.4204752 3.5728847 3.8594723 3.6778984 4.3920243 5.7022576 3.8243227 4.3598863 4.7259448 4.0894880 2.5563538 4.2127433 2.5923820 4.5839050 4.2286892 2.6754135 4.6978675 3.8329642 3.5093191 6.8663269 6.1991329 4.2649815 2.9691004 4.8321279 5.2459485 6.3210143 5.0248616 4.4556816 4.5895148 5.1697471 4.6613129 4.2485254 3.6118454 5.1538679 5.8193819 3.4222465 5.5903830 5.0822559 2.4204590 5.0026060 4.7153945 3.9899763 4.0479800 4.0641688 5.7321130 6.9510514 3.2910098 4.5335727 4.9165012 4.7365207 4.3587932 3.8387391 4.0294113 3.5747707 4.1671633 4.8907576 2.8819404 5.5242259 3.3757891 4.1266610 2.9722251 5.0234313 3.9017002 4.2462575 6.2680403 3.9522788 6.8637462 3.7420901 3.9522788 2.5794451 2.6979727 2.3266170 2.8023232 2.3170957 2.4749446 2.6246334 2.3788068 2.3797989 2.3603245 2.6885458 3.3383471 2.3672441 2.6653956 2.6394220 2.3667558 3.1171476 2.5671195 2.9517181 2.7460104 2.5919265 3.1214551 3.0434992 2.5244787 2.9240549 2.6038403 2.3426786 2.3890107 3.2238009 2.3335881 2.2355006 2.1065885 3.4424977 2.4856719 2.5430706 2.6523937 3.2741289 2.8773521 3.6085854 4.3833042 4.3443898 3.9092431 9.0000000 5.1783969 3.0127706 2.5939812 5.0274095 3.0374620 4.7257755 4.6102414 5.2019487 3.7536081 4.0970618 3.6254597 3.4579103 5.4488066 4.6048577 4.5704572 3.7344443 5.0386197 4.4530930 3.7829649 4.1892357 3.3631893 4.7938306 5.1835939 5.1381495 4.8520971 4.9711753 3.6045703 3.5553952 5.6104062 5.2229872 4.7488785 5.8410944 3.9241643 3.9120157 5.3177778 3.8124174 3.5250565 4.2530879 5.0934354 4.1023934 4.3415563 4.4066476 3.3926209 9.0000000 4.9092428 3.4822526 3.5251895 3.9291792 4.3197900 3.6668034 3.1078631 3.2636196 4.3786030 5.1710557 4.4416962 3.6091316 4.7494587 4.0673457 4.0949311 3.5369432 4.7563477 4.9962916 5.2969283 4.5014487 4.1518458 4.3778989 3.7874031 4.4211101 4.4354369 5.1659837 5.9424893 5.3092228 4.1178404 4.8693985 5.7177906 3.0934413 4.1651022 3.1324345 3.2612803 3.4081062 3.6441865 4.0663595 4.1139995 3.7180541 4.2552120 4.1534365 4.2208143 4.2265080 4.8257914 3.7177265 3.7344051 9.0000000 4.3182852 4.8093398 3.2076447 2.7304636 3.0059967 3.3622334 3.1634445 3.3129201 3.7867861 2.7310730 3.6097220 3.2917558 2.7750419 2.7825995 3.9368601 5.1121840 4.1348705 3.1972102 3.1014863 4.5611910 4.4379161 4.1228324 4.2105422 5.2411655 2.7871780 3.1488445 3.9577867 3.4985037 3.5289343 4.1564358 4.0114855 4.6558894 4.3969473 3.7358298 4.6306393 3.8451580 4.7157012 3.8018549 4.2587636 3.0668616 4.4180048 4.2155557 3.5959236 4.7113948 4.6266403 5.3923417 3.6842576 2.9643622 2.6739533 3.7852840 3.6609464 3.9597765 3.1719151 3.8500095 3.5150039 3.9134937 3.9771679 3.3822074 3.2584414 3.5055688 3.9181357 4.0535441 3.0692072 4.5203545 3.8268872 4.5058832 5.1323638 4.3554647 5.1296981 3.1706599 2.5962548 3.1644112 3.2770591 4.0421143 3.8768713 5.2761336 2.7765532 8.9999990 4.1536223 3.2435891 2.9394055 2.5680073 3.9746520 4.2541496 4.5764461 3.9304845 7.3143971 4.0379523 2.8518111 4.3105599 3.9821954 3.9081685 3.8851965 4.6313373 3.7182606 3.0301314 4.5171983 3.4387983 4.1331905 4.1813003 5.5038707 3.9581628 2.5694771 2.6086648 3.5587989 3.0278321 0.8826884 3.9866004 6.1732894 5.7656126 9.0000000 4.5692045 8.9999983 4.5563873 3.6015895 5.4431071 6.8383841 8.9999986 8.8874165 9.0000000 3.6097280 3.8152805 3.8924972 3.6228337 3.6921641 3.9628945 3.5642567 3.9470073 3.5519663 3.6809520 4.2827840 3.3189856 3.5569606 4.0696555 4.2298923 4.2807962 4.1787910 3.8148061 3.5339405 3.4956425 3.1709536 3.6049475 4.2034646 3.8835106 4.8475983 3.8398281 3.8785778 3.6175421 4.1131200 3.8215068 4.0697914 3.5918519 3.8814070 4.0355789 3.5254083 3.8024138 4.5171504 4.7461735 3.4393609 4.0846960 4.5066169 3.2722565 4.3536297 3.3403159 3.4589337 4.0790831 3.2070553 6.7749766 9.0000000 9.0000000 3.8963247 6.1234575 3.3770267 7.9500372 4.8328450 4.6110179 3.4381668 4.3457627 5.8092779 8.2128365 3.9308679 3.9293868 4.7386999 3.8135876 4.4481979 4.4442311 9.0000000 6.1296308 5.7173218 4.5355192 9.0000000 3.1479425 1.8551056 9.0000000 5.1758050 4.5236703 3.1233181 5.3448507 4.2463424 5.1251160 3.8924222 3.5462636 3.0181613 5.7779862 3.1574478 6.2207790 4.9428534 5.0591971 3.2537489 4.1421209 6.3924105 4.1159062 3.9126624 4.3666538 4.2452563 4.2406533 4.0571587 4.5162230 3.7319217 4.1577442 3.7262967 5.0657017 4.4851236 2.9681296 4.0070882 3.0077956 4.3893625 3.3800584 5.4340766 5.1656421 3.9196910 3.8402296 4.0129265 3.5588242 3.5258486 4.8600804 4.2443967 4.6796851 4.1753912 3.3500762 3.7654594 3.7524540 4.0837859 4.6401501 4.5100316 6.5019557 4.1606966 4.3269027 4.3067229 4.9107826 5.8033785 4.9828714 4.2666684 4.8249793 4.3639653 9.0000000 3.6325552 5.6058818 7.4268219 2.9196559 3.9757637 3.7835350 4.0840918 4.7835523 4.0876572 4.6309772 3.3626152 4.1574915 4.0062333 4.8144077 4.2996986 3.7722395 4.9403610 3.5867164 3.4369055 6.1358966 5.1793204 5.6666329 4.5263954 3.9379497 5.1645103 4.2900030 3.2579004 9.0000000 3.4285703 5.3104049 4.0166649 4.0252337 2.4500596 2.5473061 3.5271067 6.0445511 4.1910903 4.1204327 3.0886175 3.1039682 4.1503040 3.3560081 5.4499610 4.4064180 3.3425649 3.2455940 4.1250982 5.0775646 5.7333328 5.0378938 4.4283373 2.9154268 4.0073458 3.7954815 3.6324269 5.1102777 5.5742423 3.9706784 4.5017975 4.7034151 5.0625654 3.9517007 4.3282950 4.3633626 3.7370975 4.1327867 3.4807442 3.6276445 4.2322139 4.2727059 4.0071326 4.0138160 4.1077439 4.0544800 6.9541828 6.1040949 5.1485149 4.6726175 4.9682815 6.1915831 3.7684755 5.4018745 3.2388892 3.8586197 4.2251909 3.8802498 3.4190154 3.2424947 4.0264574 2.9001732 2.8918648 4.7674619 3.0110447 4.2211114 2.9217592 3.2682130 3.2421414 4.5313683 3.5571600 3.6735691 3.2637070 4.0073728 3.6622580 4.8443549 4.1861124 5.5086541 4.1986983 2.7545587 4.9353439 6.5173000 3.4474131 3.6537570 3.0442972 3.2464214 4.1388266 3.9896765 4.3279098 4.2607669 5.0572952 3.9844398 3.3966209 4.0871594 4.3328327 3.0576058 4.1170359 5.3114474 5.9784897 2.9579978 4.1355321 3.2634853 4.4389698 3.5378902 4.8605228 4.4659888 4.1087168 4.5068334 3.3026569 4.2942334 4.3715140 3.4167288 4.2217463 3.7968354 3.4847393 4.1124459 3.6883406 3.4970927 3.3688206 3.8262364 3.7859162 3.7201344 3.6551660 4.2764932 4.2876832 4.0329144 4.5092559 4.5761925 4.1639562 3.6585504 3.2170154 1.9386792 4.3279329 3.9945490 3.4968409 5.1788931 4.9624351 4.4955897 2.5844530 4.6637864 4.1796926 3.2644606 3.6597868 4.2494006 4.7645289 3.9987925 4.4157935 4.1686801 4.1666321 4.6501704 5.0304928 3.8028142 4.3835030 5.2993143 5.6084935 4.1661692 4.0484377 4.8983027 5.2922832 4.0729768 9.0000000 5.6318458 3.9155116 4.2121860 5.3742845 9.0000000 4.6736840 5.6565601 5.7677740 5.2944423 5.9138462 3.9824434 3.3724926 5.1489709 4.2909681 3.7950568 5.3274501 3.8530906 6.3648981 5.0305091 4.6589833 4.0406477 5.4935267 3.1383899 5.4200504 3.5705415 3.6337554 5.0274658 4.3892928 4.3613818 4.7590351 4.1886286 6.2082887 3.3762842 4.6525544 3.8413457 4.9496758 2.1115782 3.6509432 1.8162143 3.5349997 3.8291350 3.1289144 3.9625948 3.9241090 3.7506576 3.2924459 2.7448398 2.8230954 3.2117380 4.8245919 3.0707695 4.1793063 3.1623757 3.0221761 6.4279053 1.9628924 3.7288014 5.8631947 2.9919024 1.8255555 4.2566115 9.0000000 4.6107910 2.5020047 3.3305156 9.0000000 3.6900305 2.2298579 2.3619025 6.7333074 6.4959797 2.0154012 2.2620850 4.4210246 3.6294166 2.3931226 2.8935272 2.8138634 3.1101683 1.5762406 9.0000000 3.4425737 3.1256030 5.0051948 9.0000000 9.0000000 4.4582247 3.3254291 2.6450831 3.1523067 6.5914184 5.0935798 4.0694637 9.0000000 3.9311647 8.9999987 6.0736061 9.0000000 9.0000000 2.6601778 9.0000000 9.0000000 4.5144795 5.3279211 0.5521598 9.0000000 9.0000000 3.4027061 3.9552933 4.8192380 9.0000000 9.0000000 6.3160723 5.2326674 3.5923401 4.5870886 3.5413048 4.7794901 3.5680444 3.8835549 3.4671708 3.7689578 3.4612977 3.3643620 3.8558917 3.4238894 3.2667938 3.4369804 3.9773431 3.7381184 3.0686189 3.2652546 3.2512940 4.1211657 3.8081633 3.5826888 4.2806521 3.8279388 2.6951350 3.7063730 3.6206846 3.6882236 4.1365601 3.7710488 3.0390751 4.0394507 4.1792700 3.5608905 3.7413916 4.0076089 3.7395954 3.7363086 9.0000000 3.6624436 3.9032771 4.0414970 3.5519046 4.0827600 4.0775639 5.2215349 4.6619160 5.4115821 3.7863368 3.8256085 3.2018655 3.6210294 7.3809547 4.0822774 4.2345727 5.8607260 5.7135648 5.9527401 8.0343349 6.8988523 8.9999985 6.6516660 8.7408649 6.8862646 5.4324327 6.6774097 6.8879410 8.9999980 5.7558123 8.9999983 7.4227529 8.9999989 8.9999990 9.0000000 8.8208816 5.6997353 7.3886833 3.3880054 4.3263132 3.6770065 3.8359672 3.7936918 3.1194141 3.6633748 3.6366578 3.7647798 4.0574174 4.0638157 3.7364674 4.0831123 4.1265821 3.1722406 3.6513214 4.4320985 3.4083008 3.5014450 4.0637525 3.9231177 3.6315928 3.6926852 3.5547931 3.6857861 3.0957958 4.7495058 3.0168165 4.7175097 4.4308486 3.7377608 4.3921507 3.7113700 3.8467023 3.8071960 4.1557493 4.1405039 5.7700682 3.6693424 4.7394845 3.4434692 4.4751654 3.5723552 3.5829784 4.5453670 3.8767839 4.3490279 5.9001358 4.5703974 3.6476305 4.4013884 2.0804575 3.6184161 4.3537296 4.0101443 3.5488189 4.2058792 3.4407489 4.3498178 3.5923981 4.0694681 9.0000000 5.7112970 3.7525439 1.9305671 5.2290809 5.1826334 2.8978779 9.0000000 9.0000000 1.9732280 9.0000000 5.4773521 1.7486516 5.2938062 3.1654983 1.0576336 9.0000000 9.0000000 2.0966679 3.8334672 9.0000000 4.0336538 3.8423630 5.4160078 4.0984134 4.3318916 7.0303829 6.2924317 3.9464155 3.1660271 3.4368318 3.5849001 4.0172278 3.4986322 3.5384328 3.6825487 3.6830532 3.3801643 3.4301726 3.1213348 3.2953054 4.0926778 3.3999083 3.1614213 3.1207009 3.5342957 3.4832036 3.3229971 3.1702770 3.1636416 3.3530914 3.1288407 3.6373348 3.3851486 3.6705403 4.1332123 3.3486600 3.1929050 3.5929234 3.2991142 4.1290073 3.6003259 2.6905360 2.8193977 3.3328556 2.6794956 2.3681848 3.2899710 3.5590186 3.0700153 3.1334808 4.2568593 3.6690008 5.0376903 3.8573714 4.7115803 9.0000000 3.3738200 3.5320399 3.6608807 2.9174473 4.2324021 3.4135520 3.9501500 3.5179413 3.4199148 0.9112283 3.5555636 3.7029775 7.6777868 5.2003844 3.2238967 2.6622695 9.0000000 3.0433129 9.0000000 5.8869695 3.6320209 4.0834063 3.0283849 2.7994858 3.3144353 5.2832053 3.1996294 4.5976384 3.4229223 5.4806167 3.2677884 1.3692145 7.4342929 5.8420173 5.0000065 5.1358662 4.6453064 3.7742530 5.1453185 4.3986626 3.9159580 3.8888396 4.5919370 3.9002296 5.6094698 4.3568261 4.6619977 4.1698125 4.2354145 4.6167107 4.4307993 5.5802312 5.5045363 6.7571651 4.4578350 5.0097839 8.5396888 5.5995200 5.2196411 4.6995585 5.3626292 6.1159973 6.2047656 3.9778578 5.8852789 5.9640144 7.3974771 5.3130522 3.5612575 6.4156090 3.7818681 4.8360878 9.0000000 5.3272964 5.5633154 8.9999987 5.0991074 3.9977812 5.9962073 8.0090454 3.4474876 3.4579237 7.4978829 9.0000000 3.4206855 3.4434909 3.9363923 2.5956540 6.0913261 2.6840607 4.8551007 3.2598676 8.9999987 5.7409997 3.6423262 2.3780951 1.9501586 9.0000000 9.0000000 9.0000000 9.0000000 9.0000000 5.4330469 7.6910629 9.0000000 9.0000000 9.0000000 3.6577937 5.2675987 3.9249706 9.0000000 5.5701077 5.4041591 5.6052760 2.4997270 4.7576651 2.6064364 2.5260067 2.8615791 3.0220332 2.8481132 3.1525084 2.9088655 2.6580395 2.6649071 3.0007452 2.9628760 3.0055646 2.8068867 2.7443543 3.5550673 3.1059865 2.9033355 3.0684684 2.8383277 2.8249073 4.1210579 3.2207195 3.0543974 3.4494049 2.9605146 3.1009546 3.0554455 3.5265539 3.1949540 3.0905598 3.6128719 3.2687567 3.0210444 3.1925778 3.3707455 3.2141657 3.5733549 2.9023150 5.1974890 5.4698829 3.3867024 3.1008731 2.8884542 3.7893963 3.7266469 3.2283746 3.0392627 2.2614349 3.4944997 2.6172300 2.4213341 9.0000000 2.3019211 9.0000000 9.0000000 3.9703216 4.8686827 9.0000000 3.0119173 4.7004720 3.5897835 4.9580769 4.7803849 3.7114679 4.4553822 5.1376397 3.9807584 4.6015207 4.2042450 4.2829640 4.2726412 4.0837603 4.3551068 4.0348941 3.9056274 4.1686209 3.7195093 4.2293965 3.8565825 4.1474599 3.6261626 4.3500898 4.5859138 4.9273540 4.7502519 4.0606630 4.5362309 4.9111623 5.7366811 4.4537442 4.2299732 3.6593157 5.8463775 4.0949323 5.7493362 4.0275545 4.6096811 4.3109729 4.5761308 4.2550320 4.8550364 4.1471900 5.1310915 4.9377745 3.7620203 5.1475600 4.7671305 3.8739091 4.0078871 4.9981014 4.1432328 5.0613544 3.9981650 4.8486263 4.3216910 4.1954674 3.7997209 4.0527675 3.5689596 3.7067321 3.5414630 4.1712730 3.5186032 3.6682729 3.7054142 3.6565769 4.0936433 4.0648178 3.1797300 4.0195381 3.9570626 3.9324504 5.0607456 3.2306350 2.6675120 3.6489529 3.6998866 3.9736827 3.7276080 4.3334738 4.0575872 3.6345869 4.0500494 3.8082832 3.7886580 4.3813047 4.6918372 9.0000000 3.1429946 3.8868340 3.8130050 3.8323020 3.7112622 3.7434355 3.8197957 3.4323809 3.3023206 3.8576002 3.2600316 2.9350838 4.0517414 3.8339793 3.5750288 3.5514995 3.5240667 3.0679164 3.6022598 4.2413161 3.9613593 3.6939607 4.3632130 3.8579701 4.6363353 4.0244083 2.9569103 4.2015328 2.9128104 3.9943763 3.7785860 4.2071291 4.7130945 3.5983458 3.9300467 4.6098606 5.1878304 4.3836634 4.1959307 5.1279435 9.0000000 4.7023988 4.5773048 4.8791187 3.1021397 2.3829778 3.5954583 9.0000000 3.9581211 8.9999985 6.4917609 3.5537494 4.7148117 3.4166866 3.7602441 3.7679014 4.1950198 4.2101237 4.0040166 4.8315170 6.7596588 3.4059655 4.8173955 4.3591397 5.7332025 3.9486514 3.8814605 7.1577421 9.0000000 3.5903897 5.0450745 4.7481072 9.0000000 4.4995923 9.0000000 9.0000000 9.0000000 4.2191702 7.0315168 5.7287199 2.8929524 9.0000000 9.0000000 9.0000000 4.4354402 4.7603289 3.1655468 4.1740991 4.1607393 3.4280202 3.8801853 4.3941099 4.8034001 4.5125111 3.4136813 3.3029024 4.6823980 4.2460721 5.3787427 4.5554735 3.9717321 3.9622295 5.8391022 4.2792961 4.0194488 3.3440817 4.7172082 3.4238494 4.7869957 4.1568219 4.9145122 3.4922449 4.0877339 3.6408468 3.9957720 4.2104345 6.4765083 4.6945800 4.4844290 4.3017677 6.9934836 3.3120746 3.8319251 4.1077384 5.3307819 5.4064383 4.4800508 4.2290828 4.5964504 4.2586178 5.4312823 2.2500823 2.4478106 5.2238702 8.0428353 5.2253435 3.0720432 6.8555401 5.3580870 4.9180936 5.3834725 5.2062457 5.8670395 4.9230753 6.5012606 3.9428328 6.4853714 7.3014456 6.2717248 5.3121863 4.2399066 6.7119345 5.9566527 6.0593179 5.1910450 3.4444377 4.4115869 6.2820050 5.3107244 5.7254899 6.6772285 5.5628877 5.3091419 5.4531893 6.3363714 3.3796095 4.8227347 4.5624756 2.1183540 5.3650812 2.9571317 4.1323453 7.9951744 4.5690284 6.7257982 5.5258832 5.0961269 3.8568042 5.7235615 2.4120173 5.3993845 5.6663492 4.6178306 4.6522831 5.9553270 4.6976691 4.7075666 5.5604256 5.2652998 5.1465572 6.3002979 5.7721471 5.3604403 5.7738620 4.3626993 7.2078754 5.5959987 5.3159669 6.3744036 4.9165111 6.0599310 6.6112816 5.2805564 4.7649083 4.4511866 5.4509041 4.6713273 5.6501889 4.4362000 5.8788782 4.8855862 6.5280978 5.4838398 6.9009759 5.1643377 5.5772062 3.9774126 5.8475604 5.6616347 4.5778452 5.1482233 4.1278490 6.9076704 6.3598663 4.4546241 4.7673487 4.9947007 6.9310922 5.1438832 6.9203899 5.0651897 5.5866321 4.4187365 5.0592499 7.5147853 9.0000000 9.0000000 3.8022871 9.0000000 3.9426937 6.2564580 5.5334413 5.0387699 5.1299471 4.5376969 5.4388309 5.5991058 5.7961405 5.3264477 4.8610243 3.8235524 6.4203167 4.8010794 4.7509200 3.0116363 3.8040135 6.0032036 5.7078750 5.1399270 5.1731518 5.1699126 4.0127643 6.0692548 5.6095892 3.2096792 5.0626829 5.4904751 4.4920059 5.8079746 4.7419519 4.3242962 5.3016892 4.6077417 4.6978556 5.0304829 3.8066276 4.7015689 6.6554621 4.5924469 3.5226808 5.3492067 4.5022690 5.5697658 4.4062285 3.2961445 4.4261951 5.0344971 3.1080783 2.9292113 4.3279171 6.0345454 3.0600775 3.4652458 3.1370179 7.4386783 3.8046507 4.0729962 3.1119326 5.6193443 4.7153665 3.7078668 4.9015566 4.9700911 3.2257984 2.9807190 3.1801477 5.2459795 4.0025653 3.3114042 3.0709857 4.0641102 3.5938330 4.0661555 3.3435021 3.3059269 5.2755452 3.4712358 3.6442607 3.7151041 3.0329287 2.8543885 2.7506314 3.0657946 2.4189781 2.4453882 2.9047184 2.8673469 2.8822149 2.6962861 3.4608971 2.7320000 2.7928961 3.0898977 3.2677179 3.1513594 2.8188933 2.9707625 3.0356459 2.6496269 2.6470487 2.7442414 3.0664644 3.7304210 3.0575600 3.3494062 3.3103802 2.7831829 0.4419044 3.4063499 3.4739654 3.4469863 3.0650745 9.0000000 4.9403681 3.0971101 1.5009631 9.0000000 3.0205085 9.0000000 2.5302248 9.0000000 2.9830726 9.0000000 0.8252978 1.0842915 0.0000010 1.6987310 1.6275975 0.9854010 2.7574587 1.1683266 1.3760278 0.8273218 1.7086420 1.0073915 1.4469871 1.5985111 0.0000000 3.0798325 3.1151100 1.5873479 1.2902845 1.8462722 1.4519266 0.9077925 9.0000000 9.0000000 9.0000000 0.3838381 1.4954545 3.0083193 1.5160058 1.9181110 9.0000000 9.0000000 9.0000000 3.6758450 9.0000000 8.7102204 2.3062614 2.0226328 5.1385698 1.8021607 6.6643326 3.4586256 4.6570165 3.2803992 3.3294454 3.3069327 3.0705014 3.6815836 2.8626549 3.2839054 4.4776205 3.0497534 3.4049917 3.7434514 3.3021575 3.5059580 4.5649596 3.7727866 3.2143005 4.4882005 3.2021432 2.8089650 4.8548639 2.9486835 3.9233359 3.8830876 3.6942908 3.6614695 3.3166154 3.2083360 3.8613606 3.7983990 2.8686376 2.4493632 2.5861565 2.8450204 5.0685779 5.1814316 5.4083367 3.6250955 3.6461757 5.6911769 3.7087540 5.0124134 1.7655050 4.2081132 3.6753050 9.0000000 3.4677143 3.1906199 4.5896815 2.3684917 4.5906835 4.3051835 7.1088846 4.9986417 9.0000000 3.7767497 3.7216308 4.9378755 3.5697568 4.8151923 3.6811068 4.2209774 4.3185747 3.4736530 4.8402934 4.4750078 5.6428138 4.8749643 2.9947648 5.2210339 5.1936488 5.3495586 3.8366049 4.4198186 4.0084968 5.1615002 4.2231700 4.3336804 3.5652237 5.3045371 5.0396026 4.4473098 5.3262067 4.1052046 4.3393150 4.4446228 4.2547543 4.5067697 3.1780888 4.2294730 3.6638149 3.1674214 9.0000000 6.5719128 6.5965671 4.8384447 4.2179252 6.8721886 4.6892537 6.1495909 6.5719386 4.4588266 4.7040236 8.1384910 6.8845557 2.7350447 4.9410127 5.0000845 4.1756639 5.7315981 5.1679289 6.2495972 6.8950742 5.2818955 4.7309552 5.1921111 4.7636968 4.4076494 5.3173753 5.6523115 5.1852328 5.3800804 4.5523461 5.0765121 6.0639435 4.1644393 4.7381089 5.2585690 4.5645027 5.9678848 5.8703375 5.9836536 5.9418383 5.3916840 4.1523607 4.1523607 4.1346808 4.1346808 4.1587878 4.1346808 3.9094133 3.8811114 3.9151145 3.6603366 3.5972100 3.9788531 3.9788531 3.5972100 4.1263103 3.9619913 4.4141884 3.6184138 3.6184138 3.6241286 3.6241286 4.1015560 3.3216442 5.7244696 5.7244696 4.2520668 4.1196028 3.7836044 3.7836044 3.8273502 3.8273502 4.7195213 4.7195213 3.5669898 3.6293587 9.0000000 3.7499986 3.4608479 3.3183454 2.9777762 3.7579763 
PYGBIF008500_KOG2919                                                                                                                                   2.6141603 2.4612019 2.6165079 2.6540824 2.1462399 2.5206736 2.6431903 2.3222138 2.2821847 2.8793281 2.5377300 2.3442481 1.8697668 2.6229930 2.9367281 3.8178562 2.0412430 2.4009324 2.0404775 2.5509697 2.2846593 2.4313671 2.7484484 2.5569221 3.3970172 2.3362697 2.8824071 2.7708236 2.5551910 2.8489597 2.6603014 2.5037751 2.1711918 2.4474226 2.6517109 2.7840686 3.4602633 2.4631834 2.5775435 2.2575648 2.4031774 2.4372739 2.7225006 2.5729030 2.7217969 1.9633403 1.8730307 2.1990234 1.9981891 2.3119585 1.9315522 2.4112716 2.2116723 2.6040169 1.9471932 2.3373244 2.9043880 1.7368571 3.4472214 3.3608804 1.9549482 1.9869421 3.8026311 2.2727700 3.2578707 1.7010832 2.5026268 2.3678015 2.4815698 2.4697728 2.3938196 2.8163849 2.5024385 2.8722844 2.7971960 2.4950744 2.2460809 2.7661645 1.8273370 2.7837822 2.1330886 2.7943562 2.6707734 2.6742367 2.6738982 1.7685950 2.6282697 2.5521619 2.8562299 2.5205670 2.2193624 2.2299556 2.3787143 2.5709691 2.4053592 2.5882592 2.2717007 2.6081650 2.2367789 2.4397813 2.3821680 2.4894668 2.3519933 2.1728358 2.2981057 2.1276942 2.2325549 2.3825114 2.4895451 2.6958233 2.5961567 2.1123075 2.8034020 2.0899051 2.6195068 2.7000262 2.1738632 1.9891301 2.2934629 2.2670600 2.5627516 2.5304386 2.2664278 1.9965839 1.9504775 1.9934452 2.0125923 2.1530115 2.3513846 2.4517389 2.2995968 2.7094446 2.8838540 2.3447162 2.4610514 1.9966873 2.5349798 2.2770424 2.4533285 2.4014302 2.5552991 2.3883249 2.3723995 2.2513157 2.4971093 1.9925626 2.2545786 2.2312361 2.2196112 2.2402366 2.6928717 2.3589569 1.9880414 2.1450160 2.7077509 2.3303399 2.3913423 1.8056089 2.0864207 1.9336646 2.3446594 2.2374090 2.6156459 2.3057334 2.3689683 2.1981751 2.2888095 2.4907213 2.0679100 2.1473929 2.1469930 2.3669375 2.0373875 1.9900125 2.2446409 2.5443670 1.9924765 2.2691685 2.1368966 3.2353427 2.4177477 2.2512066 2.4254054 2.1864999 2.4146108 2.8237205 2.7054663 2.0129490 1.9957460 2.4665983 2.2417824 2.3934645 2.8692649 2.6043691 2.2881429 2.5470808 2.0599066 2.3337288 2.4332294 2.2536464 2.6480311 2.8129331 2.6146212 2.5679133 2.4949349 2.3981554 2.2524654 2.4569655 2.6788031 2.5018251 2.5847653 2.2527876 3.4657077 2.3372409 2.7759016 1.9514187 2.7161171 2.6448681 3.4575116 2.5461592 2.8323285 2.0657968 3.1595804 2.9167388 2.6879975 2.7963107 3.0017594 3.5894755 3.3005879 2.7598567 2.2744207 2.8551014 1.9582074 2.8849886 2.0945112 2.8136147 3.0388592 2.9987142 2.2251045 2.0613463 2.3134077 2.7995917 1.8985290 3.3370520 2.3535719 2.9230390 2.9481434 2.4015892 2.4655719 2.2765646 2.9086511 2.6452501 3.1703343 2.6520228 2.1789143 2.7907225 2.9069362 2.2899401 3.2919490 2.7230849 2.5548319 2.7558355 3.3900022 3.0661696 3.0364740 2.5734203 2.3243187 2.7057768 2.5222891 2.4103899 2.3367201 2.4981884 2.3090362 2.5350442 2.9069439 2.5561205 3.1181742 2.2516433 2.3497193 2.8677563 2.6754741 2.3023917 2.9119841 2.4161011 2.8021731 2.6763469 2.5707989 2.8577368 2.4713615 2.5479969 2.4864523 3.0855589 2.4331420 3.0508576 2.9538785 2.5035693 2.2652706 2.4410239 2.7761346 3.1540972 2.7672394 2.6651120 2.7463994 1.5489644 2.9785313 4.9216913 2.7059770 2.5568676 2.4000009 2.6684830 3.0622376 4.3092139 2.6767817 2.7019465 3.6577327 3.6145965 5.3898807 5.8379346 3.1087290 4.6147684 9.0000000 5.0732293 4.9538468 4.4879569 6.9576823 4.6429980 4.2568089 1.7545117 4.4375224 4.7281039 3.1275375 5.7870155 3.2756021 4.3955176 3.9610006 3.4885355 4.2568181 3.4848204 4.7074161 4.5095117 5.0341344 3.9325414 4.1994449 5.4045377 4.5580897 4.5866712 6.1970309 5.0958601 4.4151331 5.5907645 5.4901407 3.0036927 4.3074745 3.5264321 4.2508599 5.1216965 5.7118071 4.5592028 3.7732153 1.9064613 1.7262559 1.8431020 1.7450401 1.7157925 1.6560912 1.5871940 1.8143614 2.0852841 1.9634291 1.7539738 1.7347975 1.8811722 1.4972358 1.6674370 2.0172339 1.7103600 1.8218990 1.8528753 2.0023249 1.5786002 1.7899313 2.0958201 2.0378919 1.9399411 1.8038662 2.1939584 1.7924971 1.7903759 2.1667845 1.9079637 1.7169637 2.0809909 1.7404249 1.9432434 2.0664459 2.0970952 2.0705306 1.6205261 1.7631261 2.1160104 2.4514558 1.7255026 2.0565175 1.8710617 1.8556475 1.8208044 2.0139149 1.7736275 9.0000000 2.0075030 2.5021293 1.3943416 2.1991153 2.0250813 1.9275382 2.1433188 2.4991081 2.0639296 1.8512480 2.1642710 2.5785897 3.5991097 1.6839894 2.2648221 2.5834129 1.8932645 1.7160369 1.9316324 1.6589743 2.3033429 2.3924763 2.0376950 3.1102162 3.4431044 1.1063492 2.8873623 2.7184635 2.1303109 2.7683199 2.9971333 2.7522815 2.3268389 2.1968042 2.4412850 2.7715457 2.8594862 2.4286942 2.4164580 2.3146277 2.1673230 2.1111460 2.8726384 2.2392499 2.5606444 1.9517205 2.6504599 2.8153859 2.4942916 3.0933539 2.8046093 2.8951402 2.3576862 2.6505272 1.7946628 2.3405783 2.3308907 2.5784658 2.8404565 2.7634547 2.6025109 2.2492966 2.7031343 2.0162059 3.1715489 2.6478054 2.6013863 2.6661831 2.0249026 2.6672141 2.3931604 2.4315209 3.3322364 2.2440201 2.5061274 2.6540574 2.5703761 2.8134483 2.5692451 2.5084645 2.9632641 2.8860429 2.5589531 2.7055105 2.3910322 2.5147477 2.7767295 2.8987871 1.9616992 3.1818834 2.7203214 1.6728024 2.9647674 2.8759921 2.6915730 2.4592215 2.1689157 2.8541499 3.1295162 1.8948990 2.8026427 3.1662055 2.7906582 2.7090464 2.3583573 2.6105555 2.6044371 2.8654841 3.2111684 3.8159675 2.7011614 2.3760258 2.4171775 1.8095303 2.6398235 2.8325346 2.3326161 3.2317964 2.4708271 3.0403362 3.0758608 2.4708271 2.3392490 2.7674630 2.6294903 2.6760808 2.2945273 2.2177374 1.9331977 2.3579349 2.6674046 2.7012618 2.6307464 2.8593664 2.5910410 2.6974415 2.3412964 2.5588132 2.7287336 2.5758009 2.5243172 2.7506443 2.6104543 3.0593201 2.9000200 2.7852794 2.8785204 2.7439236 2.4420240 2.5816971 3.0044268 2.8540134 2.6162003 2.4366085 3.0316247 2.2913018 3.1166627 2.7124081 2.9663914 4.2979532 3.0845731 3.9597645 3.0887959 3.2447558 9.0000000 3.4805444 2.9532046 2.5333615 3.2429544 2.8738695 2.7245710 2.5446474 2.7810543 2.6621713 2.5331430 2.5132000 2.7503268 2.4930778 2.6882851 2.8776353 2.5327466 2.4773954 3.3168702 2.4045926 2.4009120 2.6827232 2.3803331 3.1243456 2.5369030 2.5323065 2.3854809 2.4694019 2.7660921 3.5416629 3.1124321 2.7616872 2.8076716 2.7291385 2.0494887 3.0771266 2.9900595 2.7088521 2.7308947 3.5573251 3.2504910 2.9129883 2.4248032 2.5674280 9.0000000 2.7613918 2.3575177 2.8758739 2.0552415 2.3716835 2.6509293 2.3633130 2.6430108 2.5816472 2.6514526 2.3555654 2.5363022 2.7694742 2.2802355 2.4932920 2.9232708 2.8793022 2.8645287 2.7219751 2.5993515 3.1217727 2.7711167 2.2797179 3.0764642 2.3112366 2.4224929 3.7585613 2.4992105 3.0187379 2.7668607 3.5519913 2.9478950 2.4649331 2.0265307 2.5437825 2.1276857 2.1930626 2.9322224 2.5155751 2.5491798 2.9720250 2.7131704 3.0793072 2.7510782 2.8623824 2.6285856 2.3229455 9.0000000 2.1916456 3.2666943 2.5670903 2.1970619 1.8604210 2.2516745 2.8302662 2.1537447 2.4795171 2.0477638 2.0240074 2.1750535 2.1075638 2.7916222 2.3170513 2.4982780 2.4754820 2.2630719 1.8204701 2.3174623 2.1763847 2.0403141 2.4655662 2.3613102 2.0037330 2.2410161 2.5886393 2.4456740 2.5610317 2.0227848 2.2596525 2.3679898 1.9293534 2.3668760 2.4473557 2.5620061 2.1009538 2.4796937 2.2239603 2.5816027 2.0657130 2.5217296 2.3580631 2.5148515 2.1700110 2.3851994 2.2509621 2.1242344 2.1554024 2.7498704 2.2161576 2.2633377 2.1279543 2.3321629 2.1678849 2.3549597 2.3978672 2.7660748 2.0738878 2.2511603 2.1893043 2.0335528 2.1171384 2.5894608 2.1172097 2.7430131 4.0888503 3.2633879 3.0302234 2.4168354 1.9337636 2.2339508 2.1459147 2.7102661 2.8126960 2.7483365 2.1204191 3.5556156 2.2815075 2.9158603 2.3510552 2.4993598 3.1577333 2.7600216 3.2574271 2.4010410 3.7779159 2.0660211 1.7406428 2.4571564 2.5516155 1.9598585 2.2066103 2.0825371 2.3860094 2.3159758 2.4871193 2.0964246 2.4404723 2.0463262 2.5497205 2.1619224 2.5876238 2.0978818 3.4860594 2.5182744 0.0000010 3.0944346 4.2490594 2.9650733 8.9999984 2.5549344 2.1744559 1.7226621 1.6019036 1.8578971 3.8084320 8.1407814 3.0311803 3.3579850 2.7799609 2.4183252 2.4856104 2.4076767 2.8569005 2.6821354 2.3939016 2.2997779 2.5479080 2.3929943 2.0788273 2.3107223 2.1842995 2.2472629 2.6197188 2.2116315 2.2898540 2.5354913 2.9265206 3.1077201 2.3568146 2.4443893 2.3693534 2.4175959 3.5454771 2.5103846 3.5459607 2.6843386 2.5481626 2.8405440 3.2046541 2.6250753 2.8357135 2.7317823 2.9083122 2.8563070 2.7831088 3.2533577 2.9458200 2.6331465 2.5227034 3.2793423 3.4751522 2.3469621 2.6059944 2.4043153 2.4406794 4.3402581 5.8211721 9.0000000 2.3007379 2.6971130 3.5168356 5.9980598 2.4551984 3.0685904 1.9707793 2.3845097 2.5367509 4.0798479 2.4474579 2.9719069 2.8754971 2.3422448 2.9801665 2.5354045 9.0000000 2.7629545 2.5349209 2.4326293 9.0000000 3.2912182 3.4405413 9.0000000 3.2116201 2.5250131 2.2832379 3.4976285 2.8281819 3.3926396 9.0000000 3.0132725 2.1056959 3.3854483 2.3629459 3.6206425 3.0726023 4.0983419 2.8543284 2.3838041 5.0629308 3.5097913 2.1564758 3.0764442 2.4683514 2.5242694 2.4390178 3.0858190 2.5180921 2.1723120 2.0001626 2.8513615 2.8764716 2.7767532 2.3384616 2.6339468 2.3492143 2.3524736 2.5352567 2.4789550 2.1722410 2.3425151 2.5567468 2.6673604 2.4000640 2.2128104 2.6018051 2.3032074 1.8587263 2.5711044 2.6767041 2.4475745 2.8704942 2.7728795 2.6092008 2.8759303 2.2438758 2.8521516 3.1692808 3.5564110 2.6132917 2.2305822 2.8589365 2.7593955 3.0715749 9.0000000 2.4241698 3.0893384 2.6558538 2.6811861 2.0780297 2.3640277 1.8976116 2.8391172 2.6437678 2.3467739 2.3739774 2.1461180 2.9801138 2.7472171 2.2263279 1.9430733 2.9602852 2.2327787 2.8116338 3.2032649 2.6126795 3.0935862 2.3320615 3.1489416 2.4836183 2.4315867 3.2209775 9.0000000 2.6776373 3.1105564 2.4033948 2.6124034 2.1463645 3.2709828 1.3888902 2.2309704 2.3151658 2.5485305 2.7896117 2.4561868 3.3531344 2.5926256 3.3506725 3.3225381 3.0277882 3.5200598 1.9569836 2.6756176 2.2937471 2.5253683 1.8644819 3.4004661 2.3730201 2.3328029 2.2329515 2.7313724 2.7303363 2.7805063 2.3755739 2.4288043 2.1995007 2.3532774 2.3181256 2.4320598 2.1831108 2.6299663 2.1805285 2.7090209 1.9729687 2.5787092 2.5711313 2.4246906 2.6697632 2.4933916 3.1168312 3.0236025 2.6064836 2.4444930 2.3043430 2.4673385 2.8735267 3.0356955 2.5229630 1.8620035 2.1427667 2.5571508 2.8884976 2.3276784 3.3671678 2.2436208 2.4121010 2.3062282 1.8526437 3.0973006 2.0016402 2.1411894 2.1386994 2.0023770 1.9693875 3.7764984 1.9387098 2.7605885 2.1137582 2.7513294 2.3615028 2.5397754 2.0684412 1.8823032 2.2583778 2.7237738 1.9453868 2.7652392 2.4237166 2.4922795 2.8347941 2.1165134 2.1942597 2.9065207 3.0654615 2.1674686 2.2417097 2.5812855 2.8257788 2.7449889 2.2551212 2.9621952 2.3592469 1.9026708 2.0278227 2.0027464 2.3844059 1.8649060 2.2695026 2.4869067 2.4053020 2.3100012 2.6698180 2.5270325 2.3272672 2.7243553 2.6146320 2.2851303 2.5354628 2.5494521 2.8583881 2.3881640 2.7170563 2.3676621 2.4783471 2.8911157 2.1943082 2.5261351 2.2907153 2.6140672 2.5661991 2.2721343 2.3671944 2.2063768 3.0360472 2.1537590 2.6909761 3.2335709 2.3065631 2.2995294 2.6530529 2.8891343 2.0678366 3.0959948 2.5846841 2.7632221 2.2179703 2.0394186 2.8387828 2.3033045 2.4759280 2.1363867 2.6984728 2.2031207 2.1001212 2.3923914 2.3488478 1.7737735 2.4289191 2.4968297 2.0395617 2.4477389 3.1784655 2.1867740 9.0000000 2.3373575 2.3501641 2.4186487 2.9916517 9.0000000 2.4958812 2.5744509 2.3692645 2.6890933 2.0578718 2.6922387 2.6962666 2.7388793 2.6325180 3.1557844 3.2461827 3.1775833 2.6280496 2.6552441 1.9083516 2.2026609 2.3245906 2.6418945 2.9656109 2.8109698 3.2600822 2.8746961 2.8310900 2.5455705 3.1807567 3.0622828 3.1784414 3.3416975 2.9668489 2.7169080 4.0480926 2.3709724 3.1801695 1.1701725 2.3419308 2.6027268 8.8832738 3.1432298 2.0774227 2.5506974 2.1143380 2.4421270 1.8252448 2.6815315 3.2480305 1.6928415 2.1189362 2.8309215 2.5766066 2.2477151 2.3904418 2.7723410 2.9992569 2.6447122 2.1806367 3.4666075 9.0000000 2.9939346 2.3975671 1.7772739 3.3089977 3.2433062 2.5352654 2.2900550 1.8680153 1.4456553 1.9217421 1.9753350 3.7779379 3.1418804 2.4468069 1.0701854 2.2516881 1.6684128 1.3938077 9.0000000 2.1187100 2.1704321 3.4623772 9.0000000 9.0000000 4.2396865 1.4917999 5.2781471 4.9499143 4.1004787 2.4863961 3.0272792 9.0000000 2.3369764 3.3934092 3.4948794 7.9305361 9.0000000 1.8239756 9.0000000 9.0000000 3.7780031 6.3028010 2.4007231 9.0000000 9.0000000 1.5467822 3.3191580 4.0622124 9.0000000 0.8259968 3.7373046 6.4546273 2.6664992 2.6853047 2.8362022 2.6287035 2.5439324 2.5261170 2.8322645 3.0416490 3.0967926 2.3964688 2.3365820 2.6121522 2.6520199 2.5342430 2.8049900 2.7698310 2.5553600 2.8183340 2.3797257 2.4694325 2.0840224 2.5757252 2.6726033 2.4110224 2.5760568 2.7754162 2.5881104 2.3863873 2.7092969 2.9245028 2.2201254 2.6245532 2.9920454 2.8771595 2.7624152 2.7980667 2.8867655 2.6008369 4.1848986 3.0301815 2.3480583 2.5416598 2.1390578 2.7944001 2.9318995 3.1988143 2.7980036 2.5336136 2.5230637 2.6004613 3.2099568 2.3268276 4.1584560 3.1691215 3.0985208 4.5262572 4.6264375 4.0555519 4.8744201 4.1736752 4.8465434 4.3699489 4.4693602 4.0921069 3.9060774 4.9465309 4.6987089 4.1991230 4.0783892 3.9828136 4.5139094 4.9831596 4.7156084 5.2271646 3.8529485 3.6587259 4.7865884 2.9099867 2.8802742 3.3092604 2.9961263 2.7178903 2.9078785 3.2472506 3.2448419 3.2879700 2.8014439 3.2277304 4.6358968 2.9669528 3.0103072 3.1535014 3.3857875 2.9749522 3.0136611 2.8460724 3.2715978 2.8564579 2.9078486 3.2177238 2.9691675 3.0479219 3.0897805 3.6679933 3.0361287 2.8435845 3.4917134 3.5002494 3.2301035 3.6873650 3.8959736 3.5758661 3.3127802 3.6842220 3.2614770 3.2634268 3.1179996 3.8779088 2.8960026 2.9487772 2.8705031 4.1235730 3.3043259 3.7694232 3.2912829 2.9654440 3.3111836 3.3382379 1.4021834 2.8197061 3.9543679 2.6703864 3.4736054 2.9955077 2.6701733 3.1824437 2.2958907 3.4169661 9.0000000 4.5258878 2.7153537 3.6083901 3.8215922 2.3567230 2.4049895 9.0000000 2.7152056 2.9421848 0.0000010 2.2379754 3.5368006 2.3383635 2.3888236 2.1176240 0.9247500 9.0000000 2.5476323 1.6289747 3.9373587 4.2785102 3.7438335 3.2284695 3.3402499 3.2995889 3.5643546 3.2276954 3.1458318 2.9560003 3.1381560 2.6033050 3.2050210 2.8409114 2.8212532 3.3019054 2.8302879 2.7343055 3.0630502 2.5379966 2.8389606 2.8030133 2.9925918 2.2498389 2.4634345 2.8184654 2.4969305 2.6205532 2.5092965 2.9391576 3.0749374 2.6513235 2.8769687 2.8818721 2.2978474 3.1538802 2.6108238 2.3814258 2.4825101 2.1785783 2.6768363 2.1218702 2.1771133 2.8641518 2.3766629 2.6181149 2.4978602 2.8526338 2.5450539 1.9824730 2.4617638 2.8437217 3.0006921 3.1479674 3.4021316 2.8896614 9.0000000 2.1149101 2.4662375 2.7298397 2.2852669 3.7106475 2.3828184 3.1328870 2.6900190 3.2735887 3.6906051 2.4868502 3.0922021 5.1534722 2.4400978 2.0734555 3.1550047 4.7365265 3.1097677 4.7345744 4.6181186 2.8440646 4.7155549 3.1060377 2.1558645 2.0212279 4.8214289 2.9119982 4.3268132 1.7234139 4.2181238 2.4946818 3.1326583 4.1015075 4.1374927 4.6014593 3.8822313 2.8252538 2.2894815 2.3618924 2.3058586 2.5472668 2.6263109 3.1041587 2.6496507 2.1527969 2.9995779 2.8665618 2.8092538 3.2293714 3.1889035 2.6306742 2.7300026 3.1243910 3.0300578 2.3922117 2.8906586 3.6092080 1.2595802 2.6008146 3.0054703 3.2195060 3.3937116 3.8084317 2.7531953 2.8048429 3.0397878 2.9217221 3.5695521 2.2485444 1.7222684 2.6758858 3.1943393 3.0478094 3.3420452 2.8862780 3.6990339 3.3116426 3.1888863 3.1041029 2.6357873 3.5270450 3.0538387 3.2447836 9.0000000 2.3752447 2.2571477 2.8328122 5.3474577 1.9637975 2.8618322 2.6050820 3.4089565 3.5752660 1.9368082 2.9542971 1.8391292 2.9673416 9.0000000 9.0000000 9.0000000 9.0000000 9.0000000 3.9969010 3.8334257 9.0000000 9.0000000 9.0000000 3.0234381 1.6294195 3.3277310 9.0000000 2.2054415 2.7098458 2.4543923 2.2415525 5.5683767 2.4103527 2.5196554 2.3973940 2.8370871 2.2950436 2.5333078 2.5990606 2.5534043 2.3026255 2.4483507 2.4701538 2.4086200 2.3281086 2.4904293 2.8032820 2.3739428 2.6169018 2.5227181 2.4268113 2.5248348 2.4483551 2.4192020 2.4330726 2.5695529 2.5543608 2.7626378 2.4415295 2.5655090 2.2595971 2.9061769 2.3903668 2.5473027 2.4051348 2.3271358 2.7117642 2.4175158 3.0629344 2.1804763 3.5729185 2.8500889 2.4519270 2.4096734 2.6141290 2.7575804 3.3507023 2.3379916 2.8803351 2.8050083 4.8569404 2.6299153 2.2299403 9.0000000 2.3356948 1.9403234 9.0000000 2.0485250 9.0000000 4.1867592 3.4036430 4.0271755 2.7359477 3.3244078 3.3518481 2.9350418 3.6913870 3.3103064 3.1187283 3.3301435 3.1152018 3.6272498 3.2750781 3.4373297 3.5987833 3.3837222 2.9809439 3.4180872 3.3362341 3.0404531 3.4132050 3.3142660 3.2554962 3.5724194 3.4444337 4.0041681 3.1008141 3.2399685 3.2538235 3.0921707 3.8639575 3.5509900 3.1763078 2.9601563 3.3017473 3.4495491 2.9369515 3.3745325 3.1580958 3.4633437 3.4537985 3.3464782 3.2900543 3.4738510 3.3621177 3.3242487 3.2995138 3.0471450 3.3372511 2.9392735 3.5466923 3.5690540 3.4580981 3.4052486 2.8753817 3.1340738 2.9147514 3.0077249 3.0043452 2.8527355 2.9761387 3.2705891 2.4463829 2.8509639 3.0458785 2.7137844 2.9220048 2.7274547 2.8926122 3.2093800 2.5275276 2.8729597 3.5907562 2.4855699 2.8083189 3.4576221 2.6083160 2.7050159 2.8456117 2.8822749 2.7067918 3.5369542 2.4054332 2.6258394 3.1581211 2.9278404 2.4774272 2.3960649 3.7027908 9.0000000 2.4791131 3.0752493 2.3737663 2.4137815 2.5184340 2.5651205 2.3204387 2.3126514 2.2308237 2.5119181 2.3996099 2.1979960 2.5773462 2.6774961 2.4605142 2.3063315 2.2288591 2.2148004 2.7308262 2.1993789 2.7029607 2.6716379 2.3066732 2.3436522 1.9293359 2.3968609 2.4662963 2.5789578 2.0110004 2.8253568 2.3804788 1.8918481 3.2161937 2.4491872 2.8240705 2.5686938 2.6031888 2.3378072 3.3529254 3.1000716 9.0000000 4.0268701 2.3964366 2.2627415 2.3750992 2.1729348 2.4877914 9.0000000 2.8611261 3.0866054 2.6042995 2.6848095 2.6951385 2.4302317 2.4804533 2.5582873 2.4815690 2.7269841 2.7720438 3.3348553 3.2232144 2.1604144 2.6066369 2.2174969 3.1612088 2.8825499 2.3448194 2.9254320 9.0000000 3.1750600 2.2911319 3.3634292 2.9040324 2.9687578 1.9376781 2.3828775 5.5104092 1.7882303 3.4514874 2.4911274 2.3376947 5.2558259 4.0809607 9.0000000 2.8853191 3.7202537 2.3355390 3.4904695 2.6661936 2.1822046 2.8404275 3.6647891 8.8665804 3.8411279 3.2334270 2.1122910 2.6716582 2.5723594 3.1024415 2.8131017 2.6768572 2.5068044 2.9872542 2.5459652 2.8048959 2.6712660 2.8196282 2.5559816 2.4152995 2.6580089 2.6497968 2.6757116 2.2843723 1.9434988 2.8521969 2.9842899 3.0562563 2.3882103 2.2376148 2.9172943 2.2823731 2.2108804 2.3042153 2.5771998 2.3357478 2.6147993 2.9692814 2.5898765 3.2274560 2.2775102 2.4708004 1.8377534 2.4009687 2.6958373 4.9498789 3.2679775 3.7762835 4.5881340 4.5402280 4.0096543 4.6629646 4.6129598 3.9171247 3.4869797 5.1959018 2.9809144 4.4360295 5.0407287 4.5346043 4.6640723 4.5302408 4.8794721 4.8560963 4.1412954 4.2982295 2.3952255 4.2250442 4.3590342 4.1426470 4.5237090 4.7267633 3.8769166 3.9023408 4.4659978 4.4929529 2.9850183 2.7220950 5.0831453 1.9175553 5.3416134 2.9817164 3.6054520 4.7435241 4.4390576 4.8742429 6.1151037 2.6369841 3.3666892 2.4157927 2.2894174 2.6906187 4.6697495 2.7589124 2.5775091 2.6524798 2.6536936 2.6068522 2.6135017 2.6813225 2.4872537 2.4149076 2.8973364 2.7655979 2.5355858 3.0853576 2.6437056 2.6729059 3.0436237 2.6513465 2.8593675 3.2119310 2.9604080 2.8648361 2.6766535 2.6889990 2.7898729 2.3051509 2.9725843 2.7878876 2.6867275 2.7719200 2.9612649 2.5810156 3.2685113 2.8990400 3.0258026 2.1649411 2.3401909 2.8466787 2.4363074 2.4839721 2.5116760 3.4187681 2.7008305 2.7090736 3.5254364 2.8932770 3.1796976 3.5918983 2.8667616 2.9460161 2.5680106 2.9445352 3.3569797 3.1911386 4.6542515 2.0624223 6.4598068 0.8028961 3.0939411 2.7610803 2.8797082 2.9993462 2.3199551 2.5562351 2.5505892 2.6205927 2.9343625 2.9934095 2.5055952 2.5534395 3.0040329 2.2203862 2.6617353 2.5938926 2.4576280 2.6636538 2.6923843 2.5483679 2.1421824 2.5863959 2.6935155 2.8624455 2.7166613 2.4258918 2.5869189 2.5426596 2.9004880 2.6203972 2.7142510 2.7936125 2.5492695 2.6371296 2.7148068 2.8525500 2.5012572 3.2339528 2.8201280 2.8981588 2.3692981 2.8538875 2.5641763 2.6278131 2.4025139 2.4249948 2.7952386 3.0473512 2.1513892 2.5058853 2.4034037 3.2479793 2.4597491 2.6419717 2.0159656 3.1130725 2.3020842 3.0233092 2.4326924 2.9110136 2.4003222 2.1478375 2.7494137 2.3626729 2.4546172 2.5267903 2.4550080 2.4597920 2.3636473 2.4737915 1.8280822 2.2208507 2.5482345 2.3857022 2.2506034 2.0970014 2.8476227 2.6405671 2.3670108 2.2760205 1.1491449 1.0757203 1.3259239 1.3053728 1.0487026 1.0699423 1.1742144 1.2346107 1.0162842 1.0933461 0.9766770 0.9889447 1.2604633 1.1134525 0.8556527 1.4570914 1.0348777 1.4163728 1.3098720 1.3445395 1.3569763 1.3756487 1.8647493 1.5626265 1.6193223 1.3603355 1.2452529 1.0999844 5.0405996 1.8511311 1.5484574 1.6284136 1.6392325 9.0000000 1.1290937 1.2746613 0.6592463 9.0000000 1.1088124 1.3082439 1.1178380 0.0000010 0.9864164 9.0000000 3.0123824 2.8015268 0.0000010 3.2581207 2.8487983 2.5103711 1.2948047 3.2262171 2.8944526 3.4649494 3.1400688 2.6918072 3.1089841 3.1486685 3.0798325 0.0000000 1.0557997 2.9906451 2.7426211 3.3990467 2.6774078 3.0267866 9.0000000 9.0000000 9.0000000 2.7882000 2.6008026 3.8758756 2.5143858 2.6918592 9.0000000 9.0000000 9.0000000 2.0746884 9.0000000 2.0989888 4.5547770 3.8747341 2.9712217 2.7299232 2.4433990 3.5031741 2.9994592 2.9527492 2.8399880 3.1626688 3.3477293 2.6293063 2.6770776 3.3382147 3.0437082 2.3870244 3.5707464 3.0591343 2.5585627 2.5029780 3.3137996 2.8234975 3.5845246 3.6213498 2.5351729 2.8141440 3.4664160 2.6842796 3.3365270 2.5442052 2.9265369 3.3875639 2.9816194 3.2973522 3.3277384 3.2474699 3.2592094 2.6911898 2.4748771 2.1712396 3.5179515 2.7819885 3.0014280 3.0201443 2.7399491 3.0525561 2.9626397 2.2369228 3.2628897 4.1019190 2.5684390 9.0000000 2.9988513 3.6728109 2.3604517 3.0506421 2.9653448 4.0543092 6.3975876 1.8997986 2.2714288 2.3808377 2.4123697 2.6303889 2.2778583 2.9617708 2.7379397 2.5357762 2.2129472 2.5536908 2.6486292 2.0515870 2.4870912 3.3741444 1.7518243 2.7219066 3.0645952 2.7649453 2.6303149 2.4126174 2.1945306 2.3074578 2.1886680 2.4815215 2.2099813 2.4358169 2.3788454 2.3321071 2.6118793 2.3792901 2.3027968 2.2787083 2.2436735 2.8391398 2.1523874 2.8692815 2.6133755 2.7745528 5.0040815 4.1229096 3.8554131 2.9778792 3.1168144 3.7397480 3.0180602 3.8620438 2.5675470 2.2744679 2.6454191 9.0000000 6.0934474 3.1681262 2.4027612 2.3769101 3.3355530 2.1604154 2.4543419 2.4466028 2.4779071 2.4987186 2.1585249 2.2010076 2.3298285 2.1242457 2.3924572 2.4939859 2.1045077 2.2595379 2.3125659 2.1932236 2.4953961 2.2758701 3.2524185 2.2812549 3.2401339 3.0096694 3.2287391 3.1662446 3.1027735 2.8158661 3.0216026 3.0216026 3.0311439 3.0311439 3.0038245 3.0311439 3.2102489 3.0004201 3.2077423 3.1933098 2.8893956 2.9536042 2.9536042 2.8893956 3.3244782 2.7431721 3.2378346 2.9448679 2.9448679 2.9165535 2.9165535 2.5913093 2.9345720 3.7263997 3.7263997 2.8118201 2.8908183 4.6265111 4.6265111 3.2818591 3.2818591 3.1390604 3.1390604 3.2985260 3.1691120 9.0000000 2.3192496 1.8010576 2.2313714 1.7362065 2.3881678 
LENLIM008892_KOG2919                                                                                                                                   2.6980716 2.6804946 3.3300275 2.6597129 2.5190175 2.7366823 3.3747744 2.7550946 1.8275069 2.6880798 2.2709963 2.7320347 2.3719051 3.1371547 3.1234339 4.0076216 2.1668330 1.9081719 1.6833203 2.9121015 2.1701360 2.5031813 3.2025024 2.6238870 3.0854389 2.1972299 3.3781867 2.2952863 2.6165626 2.9205561 3.0399838 2.3715423 2.5911465 1.5377359 2.5188993 2.2731155 3.9468803 2.1772723 2.3368757 2.8819369 2.2418035 2.7121476 2.4508617 2.1382575 2.6071502 1.9662830 1.6984624 2.3229450 2.0510307 2.7660433 2.6138338 2.1901811 1.9943246 2.5091036 2.2412432 2.5185604 2.7705720 1.6940508 2.5346698 3.2879993 2.0516108 1.5454697 3.5596205 2.3487504 2.5817223 2.3912107 2.3176486 2.1596776 2.4464251 2.5327920 2.6297856 2.4173949 2.8979829 3.0097169 2.5306809 2.8586213 2.4503091 2.6372251 2.1760273 2.8386309 2.3704288 2.5173140 2.4940414 2.7472718 2.4616526 2.3908155 2.8104477 1.7095928 2.5146848 2.5620080 2.7938774 2.1628124 2.0167517 2.0666495 2.0108330 2.1375517 2.0332109 2.3378313 2.2475069 2.0689183 2.1120616 2.1696017 2.2984971 1.9680198 2.0794264 1.9072458 2.0025629 2.0979741 1.9726275 2.3031315 1.9790374 2.2265593 2.2062469 2.1398748 2.1327105 2.2186969 1.9557358 1.8527683 1.9259679 2.1567553 2.2957474 2.3266306 2.1236460 1.9430921 2.0889620 2.4245502 2.1049424 2.1730556 2.3637465 1.9876449 2.2017066 2.0887767 2.5435664 2.1682532 2.1173832 1.9911950 2.5637055 2.4186161 2.5573140 2.4057245 2.3549821 2.3655510 2.3704601 2.1123357 2.3827534 2.1468038 1.9099282 2.1888391 2.0644115 2.0960536 2.3596801 2.8739269 2.0446817 1.9655696 2.3504162 2.2010132 2.3391787 2.0928633 2.1802610 1.7936757 2.4663495 2.3261564 2.1122420 2.1363957 2.1350674 1.9647023 2.4563360 2.2116830 1.9158333 1.9750084 2.2277985 2.1126752 1.9988703 1.7831394 1.8680805 2.3622625 2.0367327 1.8704927 1.8454521 2.9304511 2.2530028 1.8632480 2.2628527 2.0586081 1.9681332 2.4286210 2.3776180 1.7744375 1.9398976 1.9146692 1.9708137 2.0416441 2.3141234 2.2582512 1.8379320 1.9920270 2.4736379 1.8309923 2.2968106 2.0555270 2.3804933 2.0980884 2.1835345 2.2642604 2.2898578 1.8433919 1.7057093 2.2578103 2.2855956 2.4450203 1.8921678 2.2668547 2.8026014 1.9694490 2.3969655 1.9405872 2.4849543 2.5893172 2.5060190 2.8797577 2.2466304 2.1710740 3.2212975 2.7528083 2.3507842 2.2525674 2.9265221 2.7948874 2.6540550 2.7572703 2.2972208 2.3655708 1.9795877 2.8477039 2.2934096 2.1859381 2.5453602 2.4400692 3.0539823 2.5369028 1.9764058 2.4881450 2.1777409 3.1283418 3.0608024 1.9871421 2.5634625 1.8346474 2.5897467 2.5059082 2.2867501 3.1502582 2.4366643 2.1052958 2.1482661 2.2985408 2.6590122 2.7406153 3.0326087 2.4417721 2.2638797 3.0120872 3.1962067 2.4054321 2.7127057 3.3408007 2.7099493 2.9925577 3.1349791 2.5886510 3.1807940 2.8681455 2.6656214 2.8377428 2.8751739 3.1955037 3.1618456 2.2325065 2.6950658 3.0554533 2.6563133 3.0075042 3.1814044 2.6432848 3.0404597 2.9952540 3.4361498 3.3249795 2.8890502 3.3910713 2.9001468 3.0398160 2.9800723 2.8730131 3.7668766 2.9815779 2.7211858 2.8051246 3.2604887 3.9117272 2.9200567 3.1450893 3.2982805 3.9543280 2.7964889 4.0332242 3.6325401 3.1162892 2.8292176 3.4317280 2.3478579 4.4124776 2.7265234 2.6771990 3.6547669 3.4559424 6.4163409 6.5854818 2.3108912 7.2305389 6.4283879 5.9721073 4.5410889 4.0876664 6.2016910 3.6568155 6.3395053 2.5180020 5.2769746 4.3848592 2.1974625 6.4435142 5.7432961 5.0616974 4.1071365 3.9478023 4.6992485 4.8443558 9.0000000 5.3495990 5.9320764 4.9076440 5.9894305 7.5677537 5.8927065 4.3722515 6.5009955 4.8535898 5.9322974 5.2220619 6.6112955 4.8170990 4.1238613 3.4540497 7.0612232 4.6511306 5.0708030 7.0885174 4.7987085 2.5668165 2.1698701 2.4062960 2.4567887 2.1998314 2.4267066 2.3524324 2.3929909 2.4297180 2.2481979 2.1935506 2.3608926 2.5646615 2.2341365 2.4082477 2.0632153 1.9667037 1.8018035 2.0323487 2.8270987 2.4711084 2.6818652 2.0361674 2.2059420 2.3786475 2.4143427 2.2930716 2.2798736 2.1667145 2.5277782 2.3504559 2.0275677 2.2959943 1.8453236 2.6106387 2.5043105 2.5208859 2.3471690 2.3820794 2.2474993 2.3967445 2.6889997 2.5737188 2.4848088 2.4356513 2.5560975 2.0720711 2.5897961 2.1517234 9.0000000 2.1868512 2.9632845 2.3004351 2.5037481 2.4287514 2.9309729 2.4242602 2.4752117 2.1696944 2.0218827 2.0619965 2.4762313 3.0887189 1.9573764 2.1651750 2.8166048 1.7208537 1.9156120 2.1622280 2.3905058 2.2668669 2.9006634 1.9783874 3.2384007 2.6018598 2.5607593 5.3280520 3.1256062 2.5782337 2.9676576 2.8894669 2.6149642 2.9383777 2.2899080 2.5791667 2.8713513 2.7011231 2.5699755 2.5550722 2.2839789 2.2899064 2.3883251 3.2863002 2.4331470 2.5795231 2.5853057 2.3837019 2.6020279 2.4031643 2.9747245 2.7679253 3.2350515 2.4627081 2.2231365 2.0546864 2.5284624 2.7623767 2.4931313 3.3696076 2.8884379 3.0346367 2.5811676 2.9264192 2.3794180 3.7097569 1.9594879 2.8503634 2.8469023 2.0851097 2.6386012 2.5434541 2.3760473 3.0111746 2.2903150 2.5157260 2.5340059 3.0175010 2.3841451 2.4142774 2.4427499 2.6912663 2.5506778 2.2533504 2.7766174 2.1012674 3.0804065 2.4785837 2.4562265 2.1565270 3.2625125 3.3477923 2.4989385 3.7958083 2.7276029 2.7039959 2.2544446 3.3928064 2.9955844 2.7080804 2.3098970 3.0299438 3.2347843 2.1895013 2.0098185 2.7334645 2.6643168 2.8152936 3.1456525 2.2972746 3.2066477 2.6780436 2.2648218 2.2834020 2.1682070 2.6654886 2.5418051 2.9831483 3.5319091 2.9006162 3.1098178 2.3684662 2.9006162 2.3140398 2.3632122 2.3483209 2.5121651 2.3996307 2.2117970 2.1077226 2.3893285 2.4179938 2.5135277 2.5437623 2.4434045 2.5737423 2.6262800 2.5846387 2.3876153 2.6109599 2.2393980 2.5771668 2.4358647 2.4270314 2.7404456 2.5637830 2.9198623 2.4197278 2.4921035 2.1817151 2.9408936 2.3640664 3.3916736 2.7702648 2.5680798 2.8243718 2.2836468 2.6798452 2.9050770 2.4467006 3.7188386 3.8995654 4.9835121 2.3182441 2.0749599 9.0000000 2.9396239 2.6380888 2.2904075 3.6968767 2.9327551 2.7324082 2.4670730 2.5360838 2.4347202 2.8727795 2.6738758 2.3508645 2.2592859 2.5589397 2.6647494 2.3587391 2.3160600 2.9866887 2.4925609 2.4236032 2.6788389 2.3748169 2.8763663 2.8759104 2.8859493 2.5368552 2.5396297 2.4595790 3.3596197 3.0984877 2.4978081 2.5785028 2.8694202 2.5178880 2.8479604 2.9022221 3.0225574 2.6123440 3.7901362 3.1050708 3.4298450 2.5152854 2.4811687 2.6187160 2.1799868 2.7499078 2.6753901 2.1167733 2.5325617 2.7482631 2.3191200 2.2861019 2.4258990 3.3496020 2.5098541 2.5282874 3.8244238 2.4877868 2.4496164 2.7494680 3.7397711 3.3586311 3.5115934 3.2492508 3.5133149 3.1344639 1.9689211 3.4634754 3.2123940 2.6292994 3.5217250 3.5971207 2.9082399 2.3751482 3.1832509 2.3187370 2.8490545 2.2723552 2.3721546 2.4523193 2.1464052 2.8359213 2.4449493 2.4953196 2.8523151 2.7496982 3.1299295 2.7405752 2.5004339 2.5573433 2.1252192 9.0000000 2.2668194 2.7030718 2.4140637 2.6058066 2.3037421 2.7215298 2.9675356 2.5971501 2.8627953 2.2245402 2.4726227 2.3242137 3.1541244 2.7971329 2.8346756 2.8217938 2.6259687 2.5310245 2.0305984 2.5708720 2.2113110 2.4491559 2.9657790 2.7145492 2.9161791 2.8813497 2.9705020 2.5010014 2.8252750 2.7467601 2.7224433 2.7700520 2.1530135 2.5540653 2.8383561 2.7037948 2.6291767 2.7062274 2.3793847 2.4319886 3.3174590 2.3529724 2.7015950 2.8333257 2.8045125 3.0913345 2.0292767 1.9199629 1.8211222 2.1577621 1.8491942 2.2336678 1.8460733 1.8775769 2.1995571 2.4970521 2.1140972 2.3845813 1.9055935 2.5869217 2.2310094 2.6156778 2.1495131 2.0262484 2.0964040 2.4746004 3.2627693 3.1156244 2.8711541 2.4809760 1.9989293 2.8702167 2.1647932 2.3521779 3.0876623 2.4907118 2.4526609 3.0014177 2.0064634 2.4987428 2.4836063 2.5648984 2.7294652 2.9200708 2.4903200 1.8733993 2.8185571 2.1749061 6.2546097 2.3535671 2.3598890 2.1852273 2.1950629 2.2565731 2.5363993 2.5947153 2.2331761 2.5916317 2.4656518 1.9931817 2.4900307 2.1807863 2.2799874 1.9106445 3.5823802 1.7422515 0.0000010 2.7890099 3.1660071 3.2974502 4.6713191 2.5729015 2.0974759 2.3844534 5.1482304 2.2476583 2.7094631 2.4303005 2.2603664 3.5299130 3.2630646 2.9850393 2.7257830 2.8492851 3.2214394 3.3947115 2.9297359 2.9910873 3.0770390 3.2312846 3.0289659 2.9019535 2.9566860 2.7764311 3.3799321 2.5965960 2.8706555 2.8925961 3.3819726 3.6262960 3.0227613 2.9108505 2.8826551 3.0057377 4.3615991 2.9560369 3.7000049 3.0292470 2.6809528 3.2489489 3.2155983 3.5733968 3.0327598 3.0614629 3.6749669 3.2439327 3.5215814 3.2368625 3.2267763 2.9886840 3.0345478 3.2418169 3.9381963 2.9853349 3.0477130 2.7530217 3.2809805 3.9437515 5.2838820 9.0000000 2.4190801 2.6098313 2.4911327 6.5151127 2.5135144 2.8315014 2.1059113 2.2821447 2.6239682 4.0944971 2.4685296 2.9614211 2.4494375 3.2945954 2.8119788 3.1360772 3.1829879 2.6151709 3.1225966 2.9060741 9.0000000 2.4501241 3.3234385 9.0000000 2.1232276 2.3918564 2.1726959 4.0438638 2.3715454 2.7887637 9.0000000 3.0909190 2.3723143 3.8621980 1.8050592 4.1210303 3.7955977 3.5687658 2.4927439 2.4905733 1.0496841 2.8288591 2.6610067 2.4859902 2.5181354 2.4490928 2.2598122 2.7337092 2.6330124 2.4645112 2.2768985 2.7938538 2.8511362 3.1674989 2.5619557 2.4049258 2.5255250 2.2205187 2.4283978 2.6456020 2.1648111 2.3133055 2.5720226 2.9028261 2.1905108 2.5084243 2.7312022 2.4645966 1.9260412 2.5379607 2.2097080 2.6056379 2.8774523 2.4625559 3.1541702 2.8015357 2.0931612 2.6332499 3.3648399 3.4686305 2.4847144 2.8013763 3.0699947 2.6580779 3.0845586 9.0000000 2.5833166 3.4473292 2.7643251 2.8624878 2.1334367 2.1364022 2.6195622 2.8065336 3.0592310 2.0847566 1.9876485 2.3649748 2.5652872 2.8310989 1.6894673 2.2190363 3.1656004 1.7621735 2.7864050 2.9659432 2.6481569 2.8931860 2.3839823 2.8819416 2.3513507 2.3092459 3.1414268 9.0000000 2.5317829 2.6573599 2.5180083 2.5297611 2.0945009 1.6454989 1.7771326 2.3143977 2.2889507 2.2319696 2.7464781 2.0631052 2.0524609 2.7158615 3.2071424 3.5945472 3.6196432 3.2488246 2.0421828 2.7092477 2.3720142 2.0321783 2.0010670 2.3701189 2.4871838 2.2943913 2.0523169 2.3825259 2.3149487 2.3193777 1.7721201 2.3233782 2.1601258 2.3389746 2.5284254 2.0502863 2.2375858 1.9403937 2.0672690 2.2433517 1.8441770 1.7845863 2.3274730 2.5750929 2.1846217 2.2135459 2.7642020 2.6182608 2.3250732 2.1814302 2.4151647 2.2242633 2.4348588 2.7334505 2.6877797 2.0479105 1.9010669 2.3912892 2.5540641 2.0619153 2.4160176 2.4855867 2.0213414 2.4332576 1.6898313 2.4623671 1.9371175 2.3083825 2.0014959 2.2113490 1.6656408 2.8532243 2.0657750 1.9109156 2.3198861 3.0766876 2.1150257 2.2895928 2.0397547 1.8428731 1.5889067 2.5107762 2.0714309 2.8053541 2.3028433 2.4920543 2.2119277 1.9202688 2.0334185 2.8106093 2.7774765 1.7800410 1.9777864 2.4014880 3.1457194 1.8799151 2.2630466 2.5484666 3.0783688 2.3839284 2.1824501 2.1365173 2.5712477 2.0115297 1.9192133 2.1099543 2.1105407 2.0059923 2.5291404 2.1104707 2.1147914 2.2309953 2.0071655 2.2779279 2.4203048 2.1667035 1.9549891 2.1449892 2.2510543 2.3347890 2.0667009 2.6984279 2.0519290 2.4887041 2.5359454 2.2112641 2.2467101 2.0839592 2.1482231 2.2246394 2.5375205 2.2793956 1.7430150 2.3515162 2.2352059 2.4378661 2.8657571 2.5219902 1.8438549 2.4079351 2.5566290 2.3034764 2.0489471 2.6391304 2.7162146 2.0429347 2.3441341 2.1335860 2.5481788 1.9115502 2.2491954 2.1988267 2.1151526 1.9889185 2.1962100 2.3359000 1.9618136 2.2116305 2.9671771 2.0987323 9.0000000 2.0574000 1.9907639 2.4664501 2.7570753 2.7250174 2.4377915 2.6029842 2.3155415 2.4574269 2.2103855 2.6776319 2.1351935 2.6291484 2.0997119 2.4834878 3.3271457 2.7475821 2.3150706 3.1480293 2.3685444 2.1906517 2.0436285 2.2692146 3.0544471 2.3236547 2.7443603 3.2702206 2.8614286 2.4841752 2.5478787 2.4662604 2.6293437 2.7817218 2.4134007 2.4644622 2.7116908 2.4598453 2.6444342 1.6771156 2.5204788 2.0283722 5.4764949 2.6205444 2.2250329 2.4301291 2.0154436 2.6051948 2.1296115 2.9713772 2.6044651 2.0770994 1.6031149 2.3381984 2.4745639 2.4147046 2.6125544 2.9983710 3.5821491 2.0754349 3.3658459 2.5619591 3.5752620 2.5860483 3.2801864 3.2359994 4.8798275 2.9657287 2.2244991 2.1343636 1.9241427 0.5646874 2.3156372 0.9916992 2.7445129 2.0655787 2.4096160 1.9160347 2.4725636 1.7799235 1.4003798 1.6534027 1.9180030 2.3350021 4.6154841 9.0000000 1.6945135 3.6152306 1.7031820 9.0000000 5.5160278 5.1108186 1.9212981 2.1722378 0.8615042 2.5363546 3.9798815 7.3507093 4.3008712 9.0000000 1.3852159 4.9672798 5.5689200 3.9892840 4.3962476 3.0932852 3.3901101 1.5962530 2.6707356 2.4798996 3.6957737 4.3861911 4.1980118 4.3742439 5.1581375 5.3872696 2.4829110 2.6767746 2.7480854 2.7539075 2.4429287 2.6880628 2.5120513 2.5822661 2.5555566 2.5532976 2.6304322 2.5680673 2.4849315 2.6268100 2.4304205 2.7144041 2.6211576 2.6630214 2.4665671 2.3748633 2.7412549 2.5044893 2.4794118 2.8363320 2.7885560 2.5968149 2.4186993 2.9275248 2.5865138 2.3815679 2.4251731 2.9499944 2.3411651 2.3922270 3.1070633 2.4442354 2.6964988 3.9785853 2.4985251 2.3184827 3.0296700 2.3824993 2.9875384 2.5628512 3.4059122 3.5295067 3.3463303 2.8464043 2.7152039 2.5694540 3.0230295 3.9662351 2.8625338 2.9182377 4.0977823 4.1949611 4.2550734 4.1937397 4.2148189 4.4886935 4.1814896 3.9493558 3.8319710 3.9261686 4.7632130 3.9802058 4.5751482 4.0714650 4.9597378 3.6988563 4.7067678 4.3900339 4.2567059 3.9440552 4.7034944 4.9228758 2.6597319 2.6088962 2.7100510 2.5958101 2.6794761 2.5917518 2.9915576 2.7852563 2.6267723 2.5419979 2.7969592 3.3970661 2.8782434 2.7566573 2.5447388 2.9463590 2.4727703 2.7027560 2.6947578 2.7404223 2.5030460 2.9238547 2.5595711 2.7520765 2.5765606 2.4689071 3.2017781 2.6890237 2.4004885 2.7787396 3.0378684 2.5510908 3.5371452 2.9398022 3.3766120 3.0633298 2.6146203 2.9523087 2.7459203 3.3775638 3.5388088 2.9928178 2.4639146 2.6888468 2.8401272 2.7048885 3.2149601 2.5426770 2.4902856 2.8891164 3.2563222 1.3611378 2.7282094 3.4079534 2.4597185 2.7527687 2.8221900 2.8496167 3.0272062 2.0934883 2.8884366 9.0000000 4.3498414 1.5252393 2.6143621 3.4540492 2.5422524 2.8249212 9.0000000 3.3304128 2.2718169 1.8113276 3.5386324 2.0411432 2.8882787 1.8293265 1.8544024 0.9247500 9.0000000 4.0218020 1.6782084 2.4222176 3.5010101 2.9016861 2.9572468 3.2465539 3.0725129 3.1663289 3.7933679 3.2736889 2.7936310 2.9183229 2.5718697 2.7454013 2.6093497 2.5937364 3.6991273 2.7002412 2.6150245 2.5819144 2.2755280 2.7379851 2.2590303 2.5062178 2.3012143 2.4109262 2.7293105 2.2391245 2.6136252 2.6801043 2.6588087 2.9497907 2.5839161 2.6700152 2.9788684 2.7560792 2.6228246 2.0929662 2.7156546 2.3272049 2.3794895 2.9888145 2.3672618 2.3558736 2.8476168 2.4075614 2.8470186 2.6277909 2.5479871 2.5192893 2.4027775 2.7411485 2.7219993 2.6486225 2.6750112 3.1795756 2.6799031 1.8075290 2.4761326 2.1055442 2.4540007 2.7847664 2.7815523 2.2620989 3.1337809 2.2431579 3.1659534 1.3493137 2.9687315 3.4786247 4.0265795 3.3902274 2.5760061 2.8806690 3.4156654 2.4187519 4.1316569 3.1962719 2.3598937 4.0819626 2.3447514 2.7981823 1.9098252 3.9098436 3.4257748 3.4901785 1.6979829 4.0069982 1.9331673 3.4458817 4.0551499 3.7928262 4.0522766 3.4836482 3.5467595 2.4912688 2.5628403 2.4887119 2.7945432 3.0791787 3.4293763 2.9470404 2.6882658 3.4100898 3.2586883 3.0176739 3.4265282 3.2122222 2.6607132 2.9790011 2.9707060 2.9556462 2.7304796 2.9527731 2.9712909 1.6569873 2.5782214 2.3876820 2.7004096 3.4576807 3.2798068 2.8335994 2.4490538 3.5544511 3.6167369 2.9571582 2.8383404 2.2763740 3.7669015 3.2691908 2.9093278 3.2469803 2.7785166 3.5442741 3.3429899 3.2637516 3.9833965 2.8424491 4.8925217 2.8885052 2.9759619 9.0000000 2.5354942 1.9915406 2.4145674 3.1446866 2.3975152 5.8691204 3.2618460 3.2676290 2.3436955 2.8252547 2.5137906 2.9266579 3.4901400 3.1247996 9.0000000 9.0000000 9.0000000 9.0000000 3.4602369 2.9861413 3.7333467 9.0000000 9.0000000 2.7181653 2.8311508 3.9328543 9.0000000 3.2135302 2.9530121 4.0040700 2.9100342 3.7658279 2.4328136 2.2523369 2.3985249 2.6529287 2.1339325 2.2941749 2.1393438 2.3242981 2.5975484 2.3581797 2.2683795 2.2154961 2.2330887 2.3933483 2.1385127 2.3372036 2.1793087 2.3391508 2.4241080 2.0381300 2.3226375 2.0944720 2.3826200 2.1149239 2.0253271 2.7105617 2.1586281 2.2986070 2.2534403 2.4627132 2.4633315 2.1957526 2.4060222 2.2483530 2.0172803 2.4352484 2.5252887 2.1984253 2.7567016 2.6590519 2.1388303 2.1946773 2.4051910 2.7545925 3.3298873 2.2255214 2.7920546 2.6001504 4.4941447 2.2630120 1.8533829 9.0000000 2.7454344 1.9403234 9.0000000 2.6858444 6.8176500 4.7993809 2.6364135 3.3259499 2.7299473 3.1679199 2.9631487 2.8629783 2.5980396 2.6266586 2.7119571 2.7948083 2.6632022 2.8137314 2.2824056 2.7381612 2.9794445 2.6299383 2.7117447 2.9628667 2.7557475 2.7134258 2.9880977 3.0460408 3.1901267 2.4930718 2.7632472 2.9018856 3.0334181 2.9499188 2.9439991 2.8238351 2.9356362 3.0817839 2.9542439 2.8481055 2.8714264 2.3620559 2.6883595 3.2567472 2.9921068 2.9539633 2.7948139 2.8137623 2.6027761 3.4965599 2.9492058 2.9634972 3.5722551 2.7939268 2.7232463 2.4113928 3.0577899 3.3614398 2.9424554 3.1801901 2.5603990 2.6361539 2.6514405 2.5183092 2.6839122 2.5706380 2.9163119 2.7964319 2.3224409 2.6285897 2.4713354 2.1706592 2.6839577 3.1002900 2.7070695 2.7951250 2.5600820 2.4628725 3.0810483 2.4980506 2.2136832 2.7495217 2.6734322 2.4362876 2.3840904 2.7226664 2.3753769 3.5586542 2.0902547 2.2596188 2.8089858 2.7885422 2.7032817 2.8928555 2.9074135 3.5361685 2.0849964 2.7283253 2.8695036 2.5064631 3.0028082 3.2033333 2.7117488 2.9700698 2.8227957 2.7407929 2.8604083 2.4488752 2.9443556 3.0764255 3.0647393 2.5071031 2.6924404 2.6726859 2.8125184 2.6652294 2.9859243 3.2112739 2.8360384 2.8897470 2.5949718 3.2230758 2.7321796 3.4444615 2.3010709 3.3030451 3.1185455 2.4515244 3.2982117 2.7364292 3.6612281 2.7545381 2.9558717 2.9274609 3.3409041 4.1135713 9.0000000 3.7733246 2.9431192 3.2935690 1.8957888 2.2910820 1.9922289 9.0000000 3.6891157 2.9850427 2.9160603 3.6339646 3.3734206 2.6973324 3.2833928 3.3746584 2.6885371 2.7430613 3.2751999 3.8279349 3.1955426 2.0065592 2.5655180 1.8718510 3.4626643 3.0684736 2.8734765 3.5890492 9.0000000 3.1144663 3.0893975 2.7562492 3.5298048 2.8472722 2.6080313 2.9834095 1.2141630 2.4714017 3.5350514 2.6734803 2.5821100 5.5240258 4.1851330 9.0000000 2.9950868 3.4703760 2.7007420 3.0193134 2.9305247 2.5795566 3.5072032 3.3828782 9.0000000 3.3075039 5.7300686 2.3669747 2.3613938 2.5544780 2.8487581 2.5433861 2.4219927 2.2824362 2.6123826 2.2207218 2.5307703 2.0691396 2.5836394 2.1256868 2.3009651 2.3384460 2.6826726 2.3562272 2.2506309 2.0084108 2.7763831 2.3287351 2.5018300 2.4911222 2.5293713 2.4512010 2.4563701 2.7708673 2.4943835 2.5075952 2.8344891 2.4099471 2.8439046 2.8985085 2.7018512 2.4420551 2.6955630 2.7595226 2.1424010 3.0983890 4.5199631 2.9473358 3.6811443 3.8494031 4.1207781 3.4130337 3.7399511 4.2551302 3.4742300 2.5209182 4.1376003 2.7523390 3.6771325 4.1067780 3.9992216 3.5533650 3.5872597 4.2972114 3.8164557 4.0337525 3.3986919 2.1787257 3.3319952 3.7132916 3.6734597 3.6367929 3.8575035 4.1545592 3.3198761 3.8386361 3.8687266 3.2438025 3.0772993 3.8015500 1.9945116 4.5380562 2.5778272 3.0288266 3.7154648 4.0152608 4.6044208 4.1546089 3.1267717 3.1568647 2.6261058 2.0001537 3.3516723 4.9370483 2.5969499 2.4617073 2.7627506 2.3472712 2.6740224 2.3393263 2.6194007 2.3209898 2.5068922 2.4091033 2.5335772 2.5549836 2.8083503 2.8054214 2.6644235 2.8014455 2.5713814 2.9094299 3.6368184 2.7834997 2.5824104 2.3950835 2.3867534 2.6300918 2.5670720 2.6280984 2.7402543 2.6026077 2.4077287 2.7575136 2.2602074 3.1156190 2.7826341 2.8709543 2.1567033 2.2120220 2.6088007 2.3497109 2.2492565 2.6063432 2.9118077 2.6189015 2.6785695 2.6639457 3.3226971 3.1363229 2.5741384 3.0835222 3.0849581 2.7873307 2.5431352 3.1616046 2.0160312 4.6866986 2.1709065 4.7135973 2.3533824 2.9405318 2.9059365 2.7727294 2.7929634 2.5199037 2.6062979 2.8301497 2.6893910 2.7761727 2.8446745 2.6337971 2.1724809 2.7977870 2.2124183 2.6960256 2.3191422 2.3384565 2.7774525 2.5478294 2.7722555 2.4212362 2.6694087 2.7105223 2.7812715 2.7181799 2.3678746 2.3677958 2.6054445 2.3418151 2.0765526 2.5944795 3.0461540 2.5976665 2.4082623 2.2617295 2.8409737 2.3582646 2.7791462 2.8872141 2.8141555 2.3061554 2.5194134 2.0472551 2.3385903 2.3210506 2.4865961 2.4113761 2.7031896 2.1685493 2.2477172 2.8155215 3.1479517 2.2893156 2.0795619 2.2254168 3.1948199 2.4457031 2.3501882 2.3062159 3.1476327 2.4794762 1.9942672 2.4402134 2.1914871 2.0619038 2.1423753 2.1753480 2.4855105 2.2191556 2.1426983 2.2811241 2.1324764 2.1697892 2.4668082 2.4520418 2.3567085 2.7396485 2.7919505 2.6804070 2.0912282 1.3191596 1.3002103 1.3039509 1.3151813 1.1587301 1.1608820 1.2751272 1.7576650 1.3722026 1.1868599 1.2099856 1.0869362 1.4198770 1.2662409 1.1173421 1.3232503 1.3602114 1.0591112 1.5475154 1.4856674 1.8064750 1.7766010 1.9032721 1.7983246 1.6819935 1.4062942 1.7617677 1.3306495 4.8097336 1.3582990 1.6946018 1.5394235 1.5151732 4.3615193 1.1137277 1.2968400 1.1861565 9.0000000 1.4153012 1.3459051 1.4124377 2.6336657 1.2713661 3.0380532 3.3050297 2.8929596 9.0000000 3.7570924 3.1531547 3.0194593 2.1442694 3.3389150 3.3597575 3.7423033 3.1799571 2.9926614 4.0784398 4.0390622 3.1151100 1.0557997 0.0000000 3.4543728 3.4350996 3.3709608 3.3814722 4.2984071 6.6618670 9.0000000 4.0728799 2.8654479 3.3021079 3.1514032 3.0846722 3.3417411 9.0000000 9.0000000 5.6237247 2.8840261 1.9741885 2.7792987 2.6868175 4.7967260 4.6862972 2.7056487 3.4839743 3.2221865 2.6438475 2.7813909 2.4615627 3.4751812 2.8808660 2.4008423 2.3145544 3.0935360 3.2356177 2.1194443 3.3506119 3.6203537 2.5891196 2.9970913 3.1619476 2.8445100 3.6261658 3.1357034 3.0084886 2.8530195 3.3859230 3.0165168 3.4303426 2.8653968 2.8097709 3.2502429 3.0054833 3.1198582 2.8433582 3.1711999 3.0242476 2.5069119 2.5911136 2.7718463 3.4841337 3.5091948 3.2917071 2.5762237 2.7454559 3.4933256 2.6560075 2.2241583 4.7165407 3.5551979 2.7727992 9.0000000 2.7582145 3.4321573 2.3647668 2.6648416 2.6083649 5.8092101 5.8717410 4.8461839 5.0272146 2.0471913 2.0858853 2.3212593 2.2639749 2.3864241 2.2042306 2.0729581 2.0183624 1.9135065 2.5113814 2.0672419 2.4250545 2.3583469 1.5663736 1.9713682 2.2033308 2.7283457 2.4754303 1.9077233 2.1719331 1.9633356 2.3065047 2.2563447 1.8908723 1.9512721 2.2625969 2.0663879 2.2678967 2.3428347 2.1328546 1.8934015 1.8453531 2.3853311 2.3627798 2.2290217 2.1356678 2.3989754 5.7148245 3.9975400 3.2946630 3.1324461 2.6214065 2.5807586 3.0886600 2.5942584 2.7079651 2.4142113 2.5377165 5.5496065 5.0464430 2.5619714 2.2239511 2.4801786 2.5384638 2.4352392 2.4343084 2.3148730 2.5138823 2.2727636 2.2283312 2.4401527 2.4881520 2.2236104 2.5620727 2.4646584 2.1278007 2.4605323 2.3342418 2.3763771 2.8561002 2.3955433 2.7779758 2.5345532 2.8306724 2.6185811 2.9306093 3.0066080 2.9546248 2.8647790 3.4433503 3.4433503 3.3556371 3.3556371 3.3308435 3.3556371 3.4103479 3.3056426 3.3854172 3.1321990 3.1781162 3.2795243 3.2795243 3.0973077 2.8806145 3.2010414 3.0923307 2.8146639 2.8146639 2.9349145 2.9349145 3.4424385 3.6684734 3.5013330 3.5013330 3.4880918 3.2406131 4.0718651 4.0718651 3.8443209 3.8443209 3.3300434 3.3300434 3.2432398 3.0968332 9.0000000 2.2530386 1.5803046 2.0835136 2.6524024 1.9115749 
DIALUT006129_KOG2919                                                                                                                                   5.9881651 4.2974444 4.0972562 4.6069557 4.5588025 4.0894824 4.6773049 4.1529971 4.3601961 4.1203279 3.6375385 4.2424429 4.4025444 4.9991905 4.3452836 4.7201368 3.8599617 4.3079529 3.7307547 5.0119017 3.0064045 4.2949790 4.0124949 3.3893499 3.5850446 4.1396177 3.8922302 4.1867709 3.8913281 3.8904416 4.5518268 3.6310296 4.5142906 4.8957801 3.9931182 4.2339218 4.7186723 3.2887902 4.4010419 4.2561329 4.1583292 4.4268069 4.1523629 4.3572770 4.0603314 4.7862353 3.5634708 3.7778290 4.3429310 4.3819375 3.7803625 4.2299470 4.3973588 4.9676388 3.4199503 4.3542025 4.3420705 3.9212472 5.1814572 5.4305257 3.7901076 3.6763404 6.1676221 3.5440089 4.7522661 3.8416644 3.6768848 3.5315384 4.6816756 3.5776562 4.9904381 4.7066379 4.2590246 4.0273798 4.0337564 4.4116200 3.4203835 4.6160172 3.5339111 3.3888326 4.3885281 4.7417327 4.2859619 4.8965219 4.1406348 4.7390131 5.2384816 3.8219288 3.4073001 3.8940478 4.8399910 4.4913525 4.1069217 4.4992955 4.1526162 4.0357454 3.9304684 4.2539553 4.4020908 4.3720735 4.2507996 4.1677179 4.0505312 4.2503038 4.1372230 3.9901385 4.1265224 4.3629616 3.8948777 4.2706128 3.8743160 3.9944580 4.0285796 4.0587492 4.1461779 3.8584533 3.8287607 3.4241841 4.2311697 4.4998438 4.1535929 4.1357251 4.1821492 3.9156540 3.6582836 4.0610007 4.0433625 3.7980096 3.6064981 3.7884417 4.2713591 4.3291887 4.5169835 3.9783750 4.2403008 3.2364063 3.7171833 3.2968258 4.5861756 4.1406117 3.9633581 4.0491454 4.2397057 3.3584294 3.4372324 3.9395350 3.2988896 3.6646871 3.5964784 4.7993923 3.2948273 3.6957484 3.8860278 3.3651089 4.4397806 3.2536041 3.2856611 3.2485350 3.5421228 3.6568669 3.6773986 3.5788932 4.9260781 4.4788644 3.4390045 4.0597735 3.9953997 3.8792344 4.0415674 3.7445120 3.1341216 3.9048457 3.5825168 4.0074593 3.6661236 3.9800241 4.5006356 3.6346502 3.9481512 5.6437603 3.5541453 3.9004409 3.5394189 3.4610211 3.9458699 4.5011808 4.3143700 4.1302509 4.1314773 3.6342804 3.6484828 3.9031544 4.0148650 4.3971878 3.6351013 4.1645707 3.7249236 3.6147090 3.7147438 3.9820541 3.6404101 4.1843775 4.6302949 4.3318092 3.5397720 3.9788792 3.8544372 4.0793961 4.3362027 4.0576924 4.5787153 4.5829316 4.3347066 4.7686705 3.8668679 3.4419150 3.8026568 4.4700598 5.0632487 5.9628628 4.3714999 3.9462404 5.0112034 3.7236282 3.9343553 3.6306703 6.7543887 6.2969086 4.8036741 3.3999849 4.1060268 3.7154876 3.9964544 4.4503445 3.8752190 3.9673527 4.4464413 4.2149671 5.0847598 4.1018989 3.2341078 3.4461836 3.9872688 6.4469149 5.2333922 4.0114765 4.2794532 3.8616307 5.2348663 4.3123882 3.8459956 3.8266401 4.0040443 3.8141610 4.6033627 4.0574038 3.6322750 4.4437648 6.5268775 3.8459995 4.5330337 4.6509761 4.3868704 4.1184878 6.6624237 4.5690864 3.7145308 3.8880382 4.2032267 3.9614544 4.3699405 4.0337222 3.8227235 4.5725926 3.8063874 4.1176582 3.9701400 3.8628554 4.0141065 3.5631908 3.8042946 3.4927438 3.8432936 3.5707977 4.1512776 3.7988698 3.4618271 3.3342059 4.1445279 3.7271216 4.6375126 3.4904280 4.0077930 4.0828452 4.2938385 3.9294420 3.5903006 4.0414119 3.7153839 3.4732942 3.8296443 3.6057054 3.9149609 4.9455028 4.6987458 8.4522834 3.7777639 4.9062641 5.4860358 4.1422670 4.0503460 8.9999987 4.2989600 3.5911283 5.9021325 4.2158162 7.9385888 6.5966811 3.9739546 4.8182271 5.0945670 9.0000000 5.3703472 5.2624460 7.9525196 6.6891785 7.4191747 2.4729297 7.8653477 5.9489229 7.3116017 6.9911523 9.0000000 7.8524739 6.5871607 4.1932526 7.9514216 5.1809230 7.9395767 7.6314178 7.2481388 5.9083082 5.7302488 7.0453354 7.7476596 6.4618974 6.9911234 8.0310751 8.0966341 8.0420224 6.3916399 4.4424331 5.0065497 3.6649316 5.7230998 6.1380990 7.7408849 6.2080033 7.2444008 3.9571240 3.7971329 3.3751224 3.8050709 3.8392451 3.6028402 3.9586220 3.9053473 4.0565768 3.8291070 3.7713263 3.6577253 3.7886819 3.7568973 3.6856957 3.2116871 3.0864166 3.7803334 3.6748366 3.3054813 3.4876811 3.9443457 3.6455307 4.0643074 3.7476723 3.6875334 3.6520834 3.5786556 3.7522234 3.7727807 4.3365068 3.9783288 3.7378543 3.5671776 3.4567100 3.9307003 4.8294692 3.6545526 4.1743620 3.8551296 4.0359979 3.4254167 3.7641754 3.6800741 4.0755749 3.7092037 4.4944927 4.1277605 3.8467350 3.4462463 4.2134988 4.8211289 3.7028091 3.9123167 3.4984894 3.0613392 4.0028098 3.7238123 3.9410343 3.8124598 4.3479288 4.3166053 4.5909087 3.6185907 3.9762453 4.2500346 3.0690754 3.2338352 3.9314045 3.7687271 3.2687711 3.6668439 3.8222127 4.2939528 3.6164635 4.2044381 5.6757446 5.0590423 3.9893146 4.1317762 3.8532923 3.6448464 3.9788589 4.3234635 4.0773754 3.7287281 3.8155416 4.1500056 4.6383808 3.5958851 3.8810752 4.6099525 4.3283389 4.6146068 4.8028696 4.3891192 4.1405054 4.3530658 4.2210866 3.9978101 4.1707836 3.9852570 3.9870795 3.4842012 3.6492809 4.6142536 3.7839219 4.4631153 4.5974190 4.3421663 4.1479805 3.7313433 4.5204358 3.2582573 3.9480778 4.3849939 4.1465607 3.5833878 3.2265671 3.9979521 3.5617572 3.9697231 4.6298409 3.4794160 3.8892698 3.8661703 4.8967477 4.6171528 4.1946469 3.6242108 3.7909410 3.8465048 3.6787775 4.2712377 3.6950896 4.0187678 4.8667248 4.1520455 4.1724161 5.5330094 3.7770379 3.8842112 4.9845072 3.5977756 4.4757854 4.3717504 4.7813326 3.9135822 4.9079059 3.7408723 4.5091243 5.0753204 4.1026075 5.0269543 4.0390848 3.6603200 4.8148680 5.3430193 4.0491291 3.1131573 5.6080669 4.4242754 4.3116595 4.1345302 4.4179059 3.8154522 4.8353253 4.9597150 5.4321023 4.5489581 4.3497992 5.4321023 4.0870607 4.1011601 3.3787131 3.7694032 3.4821077 3.6513422 3.7585755 4.3687104 3.5327776 3.8521032 3.3978251 3.7824121 3.9195107 4.0936425 3.7245095 3.5359684 3.5079867 3.8249300 3.5182963 3.7351895 3.5423491 4.2894157 3.6713180 4.1139735 3.6845575 3.8612057 3.8065216 4.0566054 3.9380732 3.7080784 3.6880915 3.3632844 3.6457678 3.7623010 3.8610303 3.5230832 3.9923094 3.9679993 4.3354898 6.0757532 4.4410586 4.1466997 4.1530611 6.4068901 2.1932557 3.2930449 4.3095593 4.8211632 4.2559268 3.9881063 4.3511660 3.7269944 4.0050466 4.3945133 3.9022005 4.5598211 4.3400029 4.0053865 4.2969231 4.6976506 4.5565871 3.7856752 3.8240266 3.8199772 4.4220026 3.9332064 5.1267984 5.3197264 4.1633026 3.9522282 4.1135520 4.3729341 4.0319018 4.2905077 3.5791911 4.2010514 4.3861252 4.2299939 4.1197400 3.8902143 4.8849977 5.0575193 4.7887714 5.7920237 3.3438125 3.7719278 5.2905012 3.8009571 3.9241686 3.9008982 3.8106939 3.7908231 4.2406143 4.2635133 3.2319101 3.1627924 4.6338464 4.3171003 3.9269111 4.5162440 4.5823757 3.5580213 3.8210981 4.2617852 4.3033789 5.3623791 4.4648776 4.1331675 4.2226313 3.8332299 3.9127744 4.5331649 4.9902080 4.6103285 4.7407619 5.1870665 5.3695834 4.5814223 4.2984920 3.8635894 4.9485081 3.6496904 4.1817899 4.5096768 4.5402374 4.9682992 4.1948448 4.6768686 4.2403586 3.9771219 3.6122395 4.6050479 4.7954138 4.0828681 3.6071291 4.9546429 4.4540575 4.9931264 5.1964742 5.1199328 4.6782534 4.6546538 5.4337666 4.3642856 4.9717079 4.7261429 4.7097148 5.7289805 4.6747103 5.2630729 5.3362687 5.6706311 4.4150030 4.4283177 4.2925656 4.9958536 5.1509116 4.3977592 5.0325302 5.0209842 4.8506695 4.8675525 5.4272626 5.9513070 4.9787554 5.1856571 5.2496958 4.5608368 5.1709636 5.8330218 4.4817287 4.1466816 5.6330881 4.5442545 4.0480149 5.4021271 4.6701680 4.8822282 5.3997058 5.7515705 5.9471502 4.0415133 3.3121706 3.2642777 4.0442475 4.7141869 3.3204581 4.1695646 4.0456660 4.1761146 4.9607664 4.4921498 4.1784399 4.3166679 3.1133781 3.9362633 4.1964050 3.2873389 4.8414992 4.2014750 5.1054162 5.0061107 4.6544793 5.1859143 4.3358237 6.0555778 4.0942154 3.6805763 5.6445969 4.5570760 4.7631895 3.7701123 4.3271820 3.5542438 3.0296144 3.2367008 4.1991479 4.6458681 5.2274188 4.2361668 4.6207902 3.8685484 4.5262497 9.0000000 3.7069860 3.7848924 3.3579329 3.4546275 3.6256867 3.5890234 4.2142968 5.0039575 3.6965118 3.8112833 3.0905672 3.7872154 3.9892585 4.0684825 3.4126660 4.1035487 4.6381102 3.5801593 4.7140368 5.5523626 4.5037785 6.5268829 4.8841810 4.6732669 9.0000000 4.8867631 6.6119009 6.3962500 4.7999650 9.0000000 4.6531199 4.2309923 3.4878596 3.6866000 3.4200844 3.8448322 4.1519001 3.3945371 3.9841126 3.5997781 3.1558478 4.0206539 3.5019011 3.7447072 3.7816409 3.8775100 4.2933788 3.7820003 3.9059555 4.3323487 3.4375959 3.6847556 3.6562112 3.2944641 3.8017977 5.1395830 4.6181933 4.0779563 4.1950607 3.5977091 3.7161939 4.3999599 3.6222193 3.6047651 4.2078683 3.3934626 4.7024860 3.9427662 4.2533556 4.1708090 3.8179885 4.0163098 3.6941834 4.0169514 2.9579735 3.7957779 4.9407860 3.9256670 6.4013491 5.4136164 3.6989669 3.8065715 5.5696944 4.2283785 5.6804266 4.5091577 4.7441238 3.9564761 5.8061009 4.8826079 5.5630749 5.1928669 5.1585257 4.7061744 4.4792944 5.2312541 4.3615040 4.1440099 4.8094022 6.0055741 3.6941975 5.1558769 3.7532284 3.5382414 4.2846371 4.6349416 3.8823164 2.9227427 5.4992782 4.4615576 4.1380633 4.9401801 4.2219155 3.8511823 6.0759059 2.7469133 4.7060447 6.3429052 5.3985308 3.6846416 4.4581567 4.1002888 4.1565205 4.0496992 4.6380041 4.2637833 4.2057832 3.6995480 4.2276073 3.8300571 3.7066138 3.6975325 3.9880836 4.9989888 3.8913358 3.9486377 3.9964320 3.8602142 3.9049316 4.0761966 3.5602894 5.1060415 3.5445111 4.5063014 4.1580332 3.7644942 4.0407425 4.6978573 4.2712103 4.2539517 4.5543539 4.4578560 4.1659058 4.5611327 4.5563025 4.1631415 5.7859893 4.1282900 4.5640874 5.1976965 5.1556502 5.3395810 4.5936125 4.5921389 3.9969025 3.8157670 2.3625831 4.3013212 4.3012952 5.8766188 3.5807711 3.6254648 3.7817801 3.9899185 4.5735830 4.4349808 4.0331710 4.5649956 3.3270649 4.7096780 5.0092043 5.1463482 4.2971913 4.8251919 3.9528513 3.9786200 4.4741228 3.9224900 4.9528633 4.7704085 5.1378105 4.3491774 4.4033018 3.6553212 3.5551694 4.4371025 5.0699619 3.7779157 3.7926436 4.2533500 2.6745895 5.1459442 4.6397745 3.0871936 4.3852269 5.1739734 4.6848014 5.4042003 4.4143831 4.7611966 4.3794131 4.0641375 5.4044229 4.3132566 5.2335369 4.5695461 4.7725114 4.2054882 4.4628504 4.4150179 4.1524751 4.4617992 4.2042198 4.1346268 4.7685240 4.5531065 4.4908760 4.7186584 4.7535170 4.6415850 4.2090055 4.9269007 4.4689861 5.0530880 4.4609782 4.8114423 4.0800307 4.4425037 4.9600826 3.4824755 4.9084922 5.0631646 4.5982733 4.3722469 4.1884557 4.4359931 4.4197610 3.5268619 6.0940664 4.2817144 4.0494499 5.6293986 4.3504889 4.5053454 4.7015790 5.6993872 4.4723332 4.5535499 6.1648264 4.0887270 4.9722494 4.2198505 4.7853849 3.2147456 5.0928803 3.9744773 4.1343270 3.6350129 3.7864589 4.9173360 4.4213294 4.7333208 4.1121531 4.3240453 2.9638438 4.5229580 4.7607775 3.7692478 4.5938784 3.5701101 4.0211170 3.4703476 3.6488036 4.0139356 6.0689740 5.0615297 4.7776529 4.4741331 5.0193816 5.0737773 4.1044746 4.5538084 4.4899463 4.8272018 3.1218445 4.6781149 3.8046785 4.7679515 4.0531861 4.0495206 3.9977576 4.1838699 4.0866619 4.5388749 3.8404449 4.6569243 4.0098629 4.6481341 4.7332018 4.0011829 4.0873553 3.6760412 4.0240488 4.4802920 4.9723923 3.9249210 4.1363594 4.2103014 3.5957011 4.5376320 4.3139133 3.8202715 4.2206132 4.2759570 4.0845873 3.5849148 3.7807088 3.7776503 4.1476110 4.7145007 4.2269789 4.1013692 4.9629523 4.3576817 3.9603819 4.7316220 4.7117995 4.9438228 4.4789480 3.9357035 3.9779289 4.0638082 4.3070440 3.6586503 3.6043465 4.1371348 3.8171924 4.3075000 3.6650329 3.9620448 3.7243196 3.6111860 4.3053533 4.5910974 4.3951554 3.8938852 3.7401731 3.4861013 4.2826404 5.3012981 3.4211736 4.4366181 4.0927857 4.5139151 3.5694385 4.1575462 4.0637048 4.9501180 4.1123168 4.0643286 4.6186556 4.9897991 4.9024103 3.7931003 5.2498660 4.7700492 3.7526656 3.7925775 4.8408285 4.8299095 4.3950013 4.6919750 5.4311795 4.2801792 4.1459117 3.9131548 3.8637884 4.7472651 4.0059280 3.9641674 3.8936302 4.6978872 2.9683264 4.7088318 3.3463536 4.4022425 4.3699611 9.0000000 3.7213326 4.0599357 4.5397528 3.7123700 3.0951257 3.2591592 3.8048794 4.3792492 4.4729247 4.6207242 4.9724975 4.3970673 4.9356254 2.9111919 5.4788081 7.3378207 4.5484048 3.8782796 6.6975751 4.1464019 5.1532751 3.9015792 4.2690771 5.9138560 4.7352343 2.3221196 3.8693978 4.3477864 5.1173728 3.1770907 4.3557245 5.0131088 4.8632453 4.0156512 3.7774754 3.3976813 4.2478870 5.6472241 4.4078025 4.2005656 4.4351599 5.9016514 8.9999984 8.9999984 4.5265641 3.9569794 6.3941796 4.0696282 8.1671242 4.1893057 3.6789482 5.7175723 4.8050041 8.9999989 8.8006549 4.3218671 8.9999982 3.6395833 5.1385133 8.9999982 5.2377562 6.0061045 3.5403644 7.5882996 8.9999985 6.0167089 5.1804078 6.0191780 5.2908263 4.7232071 7.7441550 3.7799236 8.9999984 4.2318686 3.9153902 4.5852448 4.6398433 4.3839010 3.8772746 4.6002182 3.9823756 3.7397213 3.8427959 3.6119987 3.6686082 4.1724298 5.0320012 3.6602085 3.5579173 3.6428352 4.3084862 4.0200508 4.3535398 3.6111843 3.8225046 4.1397074 3.7167955 4.3425210 4.3654340 3.7431669 4.0362477 4.4754885 3.5655495 4.7602988 4.7016476 4.3765866 3.4198234 4.9646591 4.3915038 3.8998150 6.4895992 4.4873198 3.7027941 4.1000537 3.7067269 4.9605036 4.8156759 4.3504492 4.1464674 4.9933382 4.4349864 4.1680645 4.5200967 5.5211061 5.5164579 3.9283914 4.3389759 4.5859158 5.4327922 6.2969873 5.6729208 5.7181736 5.7961364 6.1148402 6.1538757 5.5949517 5.1916932 6.0516217 5.7830708 5.6393042 5.1841938 6.6551996 6.0940844 7.3970671 6.0944415 8.4256210 4.8983556 4.8552363 5.5923554 3.9333834 4.2117725 3.4224245 3.3769611 3.9330054 3.8694783 3.9906785 4.1593290 3.9640115 4.3581492 3.4503431 4.4969340 3.7246457 4.2508171 3.6933083 3.7008502 3.9700322 4.0800640 3.7514601 4.7686063 4.6036136 3.8279758 3.3793904 3.4274064 3.6307113 3.4981684 4.4018248 3.4991910 4.2649684 3.9038884 3.7950219 4.2123514 4.0590853 3.9869378 3.9619552 3.8703844 4.5791074 3.9828324 3.7830927 4.3529937 4.0591786 3.9593325 3.9359289 3.6348492 4.2823117 3.6595109 4.1017486 4.3155068 4.4810599 3.5308439 4.9587074 3.7750173 3.4770639 4.0423090 3.5327897 4.2707892 4.3928111 4.3055189 4.2775639 3.6794732 3.9355177 5.3480388 3.9047837 4.5462977 5.4135251 4.8239967 3.1659917 3.3177842 6.6951622 4.5459430 3.8443795 3.2617754 5.0962307 3.5920891 2.7914216 3.3192059 2.3366522 5.1534111 4.8947768 3.9251497 5.7505417 3.9775586 4.4335767 4.0426410 4.7928100 3.5552151 4.0619061 4.2709661 4.5471077 3.6586873 3.3087891 3.3101874 3.3300338 3.8197932 3.2223762 3.3573013 4.1023748 3.7402986 4.2172920 3.2074064 3.3670152 4.1304929 3.4557906 3.6235644 3.6373018 3.3860901 3.1863988 3.8529260 3.5549576 3.9221158 3.6610530 3.5113693 3.9976888 4.0373825 3.5406265 3.8892375 3.6340493 3.5272308 3.7883809 3.6694919 3.6863505 4.2787925 4.0714652 3.5087730 3.4331390 2.8841102 3.9698269 3.5643125 3.0635891 3.2000660 3.0170638 4.3285811 4.0243561 4.8943259 4.3711328 4.8480973 3.7643452 4.8135025 3.8338824 3.0079524 3.5130162 3.4036616 5.0098498 3.6995137 3.6103917 4.0977649 4.9791187 4.2991611 3.7124968 4.9113123 4.0401035 4.3347030 4.1863271 5.0503058 4.5706168 3.9051411 4.9424261 6.8259184 4.0334567 4.6199784 3.9083531 3.3733889 3.8963213 4.1665838 4.0433050 4.1111246 3.8742796 3.8968762 3.7558063 4.3327315 3.4172499 3.9036437 4.1059973 3.4569566 5.4480242 4.5706850 4.6882832 4.9974604 4.6481479 4.4014316 5.0190298 4.5582778 4.5865626 5.2099956 5.4148538 5.2416929 4.9938259 4.7236551 4.1108827 4.7229010 4.6687143 5.9706263 4.5177349 4.8790495 5.8264242 4.5330731 5.3067074 4.3348915 5.2756158 5.4791375 5.1264942 4.2637575 4.7899369 5.1582500 6.5290563 4.4403234 4.1655857 5.7802449 4.1068046 5.8724761 7.4179616 4.0372147 4.0762906 5.6850509 4.0426399 3.4379588 4.4929835 5.1242407 4.2449235 4.1624994 5.9589131 8.9999981 3.7897835 4.4560842 4.6457732 4.7101152 5.5241493 4.9967319 5.3386654 4.4377649 4.5226680 5.5430356 5.2664337 4.1164125 4.2292216 3.6164677 3.7896414 4.6964126 4.4019750 5.6423509 5.4630150 6.3141509 5.4708109 4.9393842 4.7703708 4.1232810 5.2460176 4.0553253 4.5994562 3.5227754 3.7396833 4.5050593 3.9744606 7.0755170 4.3712440 3.8031235 4.0992095 4.3841172 4.1537146 3.7706748 3.5323421 4.1413034 4.2252195 4.2800275 4.2440342 3.9351879 4.3200933 4.3920287 4.4159340 3.9575673 3.9623911 4.3980252 3.4918124 3.7954489 4.2562853 4.1931281 4.1737298 3.6754103 3.6505392 3.6506164 3.9041300 4.6484525 4.2363072 4.0438412 4.4677610 3.6686034 4.6745452 4.2863313 3.4954568 3.8978443 3.7781819 3.4041288 4.3893685 3.4645140 3.6010546 3.3758219 3.8455234 3.8442487 4.3641782 3.5559859 4.0983484 5.1802482 3.7454874 4.3967239 4.0772352 9.0000000 4.0279470 9.0000000 6.6994042 5.2930150 5.8976779 4.3643473 5.8322111 6.4939600 4.1119363 5.4949036 4.8643569 4.4412099 4.9223312 4.7829627 4.7815543 4.5989865 4.5869435 5.5312411 4.8577773 4.8790659 5.6299008 4.8768120 4.6194886 4.8521949 4.7113702 5.6628962 5.2963264 4.8764788 4.6644187 4.8731525 4.6511632 5.6886009 5.0493063 5.0882766 4.5576420 5.2139668 5.3631580 5.7453008 5.0548475 4.5574096 5.3027584 4.9085805 5.5003173 5.3819951 4.9886933 4.9347930 4.9715450 5.0777684 5.3902407 5.3735520 5.1031058 5.8832172 4.5407292 4.8077663 4.5479865 4.9941126 4.1590896 4.8795937 5.0912596 5.6121568 5.2325722 5.8373965 4.4306332 4.4408885 4.2309560 3.8660983 3.6338065 4.4716695 3.8932094 4.2138909 4.9364017 4.1474435 4.2417462 4.3963666 4.1525827 4.4427581 3.8112122 4.0400537 4.1207068 4.8216259 4.4079467 3.9512670 4.5759921 4.5977394 3.8266246 4.2509224 4.9630916 5.2635178 3.7059535 3.4690851 3.7975924 4.8668865 3.8387481 4.7955011 3.9215885 3.7952325 3.8739569 4.6633443 4.2575621 4.4238975 3.8690034 4.2771441 4.2385293 4.4742196 3.7569328 3.8218534 3.7509715 4.0326609 4.5492898 4.4772495 4.4793408 4.4181704 4.3262033 3.7589170 4.1130436 3.6566361 4.0212758 4.6999030 4.5854953 4.4672765 4.5364335 4.5721740 4.1687715 4.3101520 3.6799033 4.3872604 5.1204275 3.9941601 3.8064423 3.6851115 4.6507052 4.4819843 4.6815361 4.4758134 5.6352890 4.9924285 4.2501676 4.7054695 5.0455967 4.5177234 3.8665875 3.9315081 3.3265693 4.2389284 4.2430237 5.5543629 4.5114719 5.6459227 5.3458420 3.9100085 5.7131790 4.0391648 4.9645814 4.6391341 3.7890371 5.3466934 6.8314427 4.2248531 4.4282815 4.4626680 4.0108808 4.2151138 5.0939900 8.0896415 2.5559155 5.5812985 4.3200419 5.2730807 5.6201804 4.9490814 7.6222119 5.0693961 4.0651562 5.1175458 6.2273778 6.0213151 4.4823471 8.8980257 5.8736339 4.4460782 5.3982342 4.6425665 6.7434662 4.3048268 3.1564206 3.8189580 5.3318997 5.2363783 4.6303895 4.9321568 4.3841940 5.6131565 3.9818566 3.6416834 3.8422881 4.1033973 3.7068250 3.5999906 3.9146664 3.4698428 3.8568539 3.5891676 3.8885781 3.3301268 3.8380973 3.8119858 3.6017327 4.0161502 4.1456249 3.2230504 3.9994413 4.3161466 3.9798119 3.6436272 3.6683387 4.3469355 4.2885122 3.5652678 3.7237964 4.0488011 3.9614054 4.0649045 4.0579469 4.1330720 4.1815379 3.8065442 4.3527505 3.8640614 3.5982181 4.1953782 5.7114624 3.7803221 4.2994730 5.4133899 4.6948363 5.2055093 5.2800627 4.8962433 4.7565630 4.2955868 5.1615215 3.1732971 5.4518453 4.7837970 4.7875273 4.9347116 5.1348924 5.0192985 5.2687109 5.5567727 5.5868505 3.6501879 5.0235154 4.9350288 5.7378750 5.1430362 4.5508199 4.1839137 4.4452636 5.0133775 4.9190937 4.3408078 4.1442719 6.1169974 3.7958011 5.4156731 2.9253983 3.2795388 5.5055306 5.7222720 5.3793913 5.8955307 4.8247579 3.4898635 3.4431830 3.8933519 7.0306422 4.3284828 3.9813678 4.0210727 4.8129164 4.2896184 3.4699873 4.4138359 4.4105167 3.9959864 3.7563503 4.1758489 3.7840347 3.4943762 4.3408334 4.4192218 3.9088325 3.9694445 4.1580596 3.8323242 4.1143518 3.8748677 3.8604653 3.9639146 3.9870210 3.8242240 3.5412366 3.9712902 3.6511810 3.8771285 3.6511757 3.8074509 4.3732022 4.0957273 4.0693294 4.2863841 3.9007254 3.9694734 4.3435318 4.8229493 4.7009119 3.4976896 4.5932153 4.9584826 3.9408583 3.4924403 4.0172125 4.2308933 4.4086344 4.5461801 3.3626610 3.6043957 4.3841985 5.5644982 9.0000000 4.7874676 4.6072963 8.5782812 3.6302766 5.1384828 4.8145359 4.7570334 5.2053220 4.3599716 4.4094772 5.0863324 4.8898556 5.2893172 5.4078329 4.8249555 4.3875978 4.8265798 4.0491348 4.8871518 3.9079869 4.0884204 5.1445641 5.6343956 5.3132093 5.6262512 5.0785900 4.7236559 4.7899981 4.8233267 3.8393322 5.3225049 4.7093618 4.6559796 4.9267194 4.2590319 4.3755117 4.1800722 5.0689018 4.2326953 4.7984957 3.8317746 4.5803129 4.5814664 4.9355954 4.3866550 4.5730021 4.2429948 4.9208556 4.8667472 3.6377557 4.9336612 6.6761883 3.6642436 3.7775263 4.6511201 4.7339246 3.9630264 4.0941577 3.4517527 5.2898186 5.1077277 4.9171103 4.4871194 5.6209371 5.3317862 3.8493177 5.1092166 5.7584554 4.0376523 3.4129474 3.8494814 4.8871884 3.6956276 4.7153824 3.6782264 4.1721662 3.7712127 3.9235603 4.3585463 3.9293360 3.9717578 3.8414299 4.6547761 3.9331523 3.2458442 3.3217602 2.6475621 3.2777610 3.0347779 3.1591403 3.0586599 3.2400886 3.3435319 3.1022825 3.4743353 3.0041544 3.3514851 3.3153312 3.3238769 3.7461540 3.4029642 2.9721170 3.9557563 3.7518813 3.8435916 3.6621450 3.1117668 3.9717815 4.0975050 3.9523657 4.1071486 4.0620876 1.2775554 3.3207564 3.7647111 3.0824333 3.0431714 1.0921733 2.7899083 3.2218946 3.6987118 3.0647936 3.5074892 3.8716346 3.3096588 3.0780683 3.2717158 1.3278181 1.6063164 1.3901608 2.7450040 1.1505985 0.9879300 1.1212881 3.1282148 1.4021772 0.9033814 1.4688619 0.9299339 1.3013560 0.8819744 1.8045133 1.5873479 2.9906451 3.4543728 0.0000000 0.9291214 1.5653747 0.8739019 1.4147425 1.3198873 1.3111477 0.7203178 1.2905557 0.8725673 2.7645253 0.8655203 1.0784827 1.2799667 0.9242694 1.0756340 6.3156080 1.3972497 3.6819827 2.8844257 2.5548600 4.9299929 1.7173271 3.9000973 3.5526228 4.3280968 3.4866664 4.5588600 3.8264532 4.3227158 3.8627585 3.9168224 3.4953859 4.8086261 3.2006669 4.2667131 5.0630375 3.6592710 4.1593466 4.9984614 4.0015347 3.8328571 4.3486794 4.3798359 3.4678775 3.8895008 4.5897539 4.5269731 4.5437402 3.7867063 4.4032471 3.6602970 4.2327776 4.7471552 4.1628946 4.0865321 3.3266912 3.9386810 3.0420035 5.0050641 4.8809023 4.6659723 4.0062257 4.5753578 6.1126332 3.6378040 5.6497255 3.4021514 5.5648918 4.9965271 8.0591904 5.0476128 6.6420843 4.3419968 2.6714131 5.2791334 5.5473028 8.9999987 4.2425496 5.0455809 3.3506245 3.5021952 3.8528026 3.5033994 3.8748849 3.7650383 4.2120099 3.8758610 3.3977243 4.0676989 4.1149722 3.9111824 4.1494980 3.9796682 3.6992245 4.3460252 4.4452784 3.9694902 4.0955506 4.0333649 5.1992297 4.5651063 4.4290744 3.8185539 4.1650552 4.8906155 4.0683127 4.6452084 4.2519323 4.4176954 4.0061738 4.4728329 5.0589076 3.7955577 4.2709507 4.4526759 3.3092271 6.4917013 5.3032856 4.8557039 3.6404299 3.8258272 5.1503725 4.4246062 4.7526263 4.4340360 3.4730988 3.6369662 5.2045897 3.7685134 4.1336358 4.0339898 3.7102911 4.0887696 3.8250561 3.9435410 4.0078273 4.1801652 3.6224676 4.0539718 3.8784589 3.7566052 3.8870123 3.9847522 4.0662473 4.5476466 4.1049016 3.6452860 3.7350472 3.8261952 3.4335802 4.5100884 3.9626901 3.7397013 4.1118420 4.1707765 3.8494803 4.4094802 4.0501524 5.7856410 5.7856410 5.4408143 5.4408143 5.7181190 5.7568036 6.3752855 5.4887464 5.6940420 5.7156971 5.0443391 5.0181950 5.0181950 5.0960928 5.3997486 4.6289678 5.2865598 4.0687408 4.0687408 4.4549213 4.4549213 5.8114693 4.7450039 5.1337110 5.1337110 5.5506872 3.6812386 3.8912777 3.8912777 5.6155693 5.6155693 4.8775178 4.8775178 3.4515911 4.5149824 7.3156535 4.7175655 2.6193419 3.2513989 3.1735412 3.8343433 
BAFFRI032219_KOG2919                                                                                                                                   6.0506724 4.4319115 4.5787901 4.5556888 4.2057430 4.5996045 4.5636760 4.0458167 4.9204033 4.4847478 4.1095071 4.3125282 4.2212035 4.2934408 5.0243105 4.8800014 3.6201177 4.0914401 3.6927080 4.8524190 2.7025490 3.8541423 4.0649815 3.8773047 3.7119990 5.4884849 3.7681277 4.0621469 3.4460658 4.4730289 4.2571689 3.8355368 4.1008779 4.5048579 3.7271699 4.0562011 4.7156203 3.9842433 4.3716150 4.5989997 3.8830758 4.9441366 3.9878799 4.1572947 4.3784557 5.1414269 3.8712788 3.9085633 4.5871406 4.1068645 4.3276518 4.8691471 5.0649323 5.3177142 3.5209841 4.2843060 4.5223171 3.7441439 5.2625826 4.5890811 3.9845918 3.7664313 5.4277981 4.1786883 5.2336583 3.7505868 3.6554692 3.3611151 4.5987726 3.4101864 3.7548668 4.0468777 3.8869391 4.3523816 3.6201500 4.6359082 3.1254051 4.1052898 4.6899070 3.6504842 4.7837200 5.0120801 3.5460480 4.9782215 3.8088492 4.0008144 5.6517448 3.9448023 4.4703321 4.2453922 4.4092919 5.3954321 5.1369320 5.1071068 5.0763709 4.7280303 5.0477137 5.2771875 5.6807922 5.3651845 4.7417438 5.8413650 5.1115973 5.3617278 4.2746288 5.2525438 5.2479869 4.5785610 4.7676463 5.3286939 4.5944992 4.9001386 4.9358768 4.8870189 5.1176452 4.5012240 4.9405063 3.8513550 5.1380700 4.9009911 5.1871797 4.2560236 4.1435939 4.7985532 3.9042001 4.5799537 5.0875610 4.8569556 3.7279671 4.4481036 5.1555112 4.3034090 4.8456035 5.2521608 4.8359881 4.1109778 4.0767654 4.1310395 5.1357869 4.7981683 4.2771726 4.4230363 3.8479759 4.7102215 4.2108587 4.3919820 3.7318048 4.7278233 3.7200385 4.6707887 4.1377010 4.0255650 3.5457182 3.0196147 5.0605716 2.9740134 3.8826326 3.4256282 3.7664145 3.7844612 3.7322279 3.1481354 5.0595325 4.7565095 4.0567521 4.4376273 3.6932788 4.0879063 4.4296444 3.7745258 3.1680244 4.2596132 3.8309213 3.8743485 4.0360371 3.6392634 4.9124032 3.4197877 3.5992695 5.7657922 4.2651726 4.7801804 4.2113685 4.0450827 4.8430860 5.4244461 5.4374103 5.2186931 4.8094692 4.5243374 4.3511832 4.5799038 5.0310473 5.4038448 4.4169777 5.2471136 4.7619495 4.0676848 3.9143457 4.7454829 4.0331901 5.1731266 5.4499755 4.8092022 4.3495079 4.2978233 4.6482972 4.6181024 4.7411429 5.4136125 5.1308082 6.0741154 5.3518188 5.9584705 4.5896418 4.1908198 4.5574674 4.0520251 5.1918336 5.9344334 5.7836701 4.3784453 5.5011713 3.5166679 3.8932557 3.7578190 6.4072053 5.8276422 5.1686996 4.3892139 4.4231142 4.2134748 4.4846485 4.6731780 4.1828443 4.0613704 5.1208069 4.3621488 5.5445120 4.3914291 3.6011310 4.0430613 3.9749641 6.4261316 5.1964228 4.3989365 3.8398051 3.6968660 4.9981570 4.8162516 4.0265582 3.6972105 4.4428082 4.0561710 5.8485848 4.5726134 4.0315196 4.2518033 5.8838694 4.0642718 4.1758016 4.6819636 4.8235821 4.8174258 7.2576725 5.3008975 4.0989846 4.3259564 4.4061870 4.5090545 4.6877608 4.2192040 3.9578366 4.7872426 3.8937662 5.5843023 4.2227156 3.9179580 3.9991405 3.8617323 4.1038488 4.1552382 3.4034657 3.7524076 4.0148649 4.0834520 3.9190780 4.0796216 4.4770316 5.1158455 4.6942523 3.9991672 4.0417121 3.9768168 4.5228176 4.2510740 3.6500337 4.3414216 4.2996989 4.1888957 3.9207511 3.5762464 4.0755680 6.5692730 4.8928053 9.0000000 4.8458038 4.5497011 5.2184491 5.3198984 4.4810991 8.2257801 4.5144158 3.5530942 5.7647662 3.6631668 6.7898363 6.4514212 6.2874497 4.9116505 6.4171466 7.5851844 4.0557659 5.1005678 6.1219083 5.3985280 6.0285674 2.8303673 6.1926132 6.9869632 7.8834398 6.8803755 6.8199951 8.2358966 6.1231811 4.6430484 6.8977340 3.9789542 8.9999980 7.7631090 7.0720719 5.8760128 5.0460995 8.3654091 5.6050985 4.6665527 5.8760126 8.2733547 6.8363334 6.5919615 6.1305696 3.7897500 5.5679099 4.5380236 4.3804384 5.6032075 6.2433752 5.2829485 6.2656778 3.9927609 3.9905245 3.0844633 3.8766289 3.8917433 3.6206241 4.2183109 3.4046120 4.1169697 3.5318593 3.6395786 3.8759980 3.5444967 3.5881320 3.6855000 3.6086678 3.3547712 3.4226985 3.6129489 3.0560670 3.7929493 3.9772710 3.9168401 3.6935322 3.7030770 3.6135845 3.5663545 3.6944545 3.3439453 3.5064667 4.4760443 3.7378929 3.6497396 3.1013249 3.6040123 3.8651796 5.1981079 3.5055392 3.9404129 3.7183019 4.2177141 3.3050906 3.4571534 3.6610890 3.6828529 3.6460445 4.3727207 4.0019623 3.8161146 4.0678732 4.4444117 4.3645346 3.5584759 3.9575741 3.6909010 3.5393995 3.6486879 3.4945621 3.5030179 3.5917339 4.3429876 4.3551211 4.3985072 3.9546804 4.0348365 5.3348367 3.4221745 3.5943283 4.1386372 3.5044579 3.1552453 3.7799850 3.7694539 4.1545449 4.5322147 5.4341322 4.8858832 5.6352297 4.7934538 3.7809940 3.3643959 3.0733317 4.1058530 3.5678732 4.2154901 3.1426549 3.4127198 4.7165130 4.4932213 3.5844222 3.7047978 3.9482901 4.7123401 4.6776528 4.3878351 4.6487273 4.0566743 3.9270385 4.0669622 4.7462489 3.9462263 4.1368284 3.7169641 3.5480272 3.6740296 4.6076684 3.9778580 4.7313679 4.4634519 4.1467639 3.7283414 3.3830943 4.3945798 3.6114494 3.7337049 3.7203680 4.1267852 3.2783729 3.1464868 3.9320963 3.7849257 4.1023995 4.8551876 3.4664902 3.9744880 3.3440777 5.0679889 3.9612474 4.7213920 4.2305802 3.9025434 4.5687502 3.7843242 4.7140272 4.1284257 4.4180321 3.7322879 5.0695781 3.9837023 5.7618009 4.6920682 4.0318230 4.9666938 3.6924860 4.4802598 3.8650734 4.3815312 4.2627538 4.9366625 2.9327260 4.3277396 5.3392019 4.5063635 5.6022322 4.5071849 4.6998234 4.8688976 5.7383290 3.7794874 4.4638554 6.0601710 4.5432605 4.7443953 4.0821414 4.3633715 4.5371658 5.1043593 5.6507154 5.2705612 4.2785565 4.5355615 5.2705612 3.8500844 3.7478051 3.4420572 4.0073908 3.5378626 3.7710406 3.5772233 4.2147652 3.6041874 3.4558220 3.5719329 3.8863668 3.9476021 3.8935259 3.9831372 3.5059519 3.5315970 3.8906578 3.4445734 3.2934115 3.6484819 3.8665464 3.9692895 3.8486051 3.5513139 3.6042335 3.3615729 4.3731197 4.2442836 3.8897320 3.5647608 3.7725221 3.9487590 3.7720998 3.9813343 4.0145700 3.7933101 4.7831498 3.6460365 5.0777409 5.1752464 3.9477165 5.1713620 5.6094315 2.2467859 3.4557461 4.3624055 3.9721636 3.8467649 4.3087742 5.0852031 4.1115003 4.3635168 3.7715351 3.8168415 4.3907655 4.2113208 4.0435797 4.7681446 4.7665698 4.4928884 3.9851996 3.7175286 3.3238900 4.5856782 4.6673764 5.7620590 5.3073814 4.3681401 3.7997103 3.5455817 4.5262893 4.0452687 3.9966462 3.9782537 3.8664791 4.3011246 4.8608733 4.2739580 4.5696098 4.8659610 4.7930054 5.8464311 4.8885851 3.5560041 3.6682214 4.6214106 4.7400771 4.0172396 4.4375075 4.0878792 4.1537264 3.5253349 3.9459812 3.3893568 3.3438643 4.4644610 4.0659854 3.2871617 4.6655050 4.6377019 4.0219316 3.8174076 4.7477613 4.6708565 5.4958206 4.5614139 4.6279366 4.5088526 3.9259497 4.0032652 4.5456538 5.3851696 5.0715065 4.8504080 5.5348814 4.6143512 5.0733969 4.3356734 4.2587605 4.0632582 3.9634092 4.1263996 3.7228021 4.5056998 4.6953429 4.5779634 4.8927715 4.9900830 4.1943245 4.4098029 4.4829360 5.7535397 4.3255741 4.1009895 5.0759353 4.9296573 5.8747416 6.1261364 4.7828335 5.3141193 4.6763078 5.1061657 4.7453336 5.1873521 4.3238992 4.9071514 5.0924005 5.2024894 4.9070666 5.8354031 5.2263008 4.9679456 5.2102575 4.9581303 5.1018900 5.1057244 4.5302023 5.9749559 5.3228269 4.7039230 5.7534278 5.0615529 6.4071330 5.3037474 4.7490471 5.1008689 5.3713693 5.7138745 6.1641858 4.8238648 4.1770791 4.8953390 4.2166536 4.2412902 5.7686727 4.9699262 5.5218149 4.8982661 6.2330344 5.3232231 5.0461083 3.8418895 3.3214741 4.0305645 4.9367356 3.4632768 4.3952273 4.6466764 4.1360343 5.4670262 4.5093264 4.0447065 4.5968374 4.2931131 3.8116394 3.5928907 4.0099557 5.1537591 4.9892348 4.6031586 5.1830873 4.4689987 4.8500946 4.6722139 7.4573434 3.5519126 3.9351696 5.6732216 4.1061525 3.8328919 3.4268083 4.4164103 3.6884687 3.6716194 4.3436541 3.6642155 3.7593901 6.9339113 5.1517037 4.9746123 4.1133788 5.8302052 8.9999990 4.0117101 3.8204634 3.3278055 3.9354241 3.1740498 3.3859956 3.9900618 4.6970462 3.2948110 3.5899613 3.7545752 3.8137727 4.4155550 4.6371259 3.6536043 4.0103970 4.3669309 3.5162936 4.1127605 5.3131330 4.0353794 8.9999989 4.4758679 6.9489653 8.0164055 5.4451272 8.9999981 5.9116944 4.3510542 6.2148899 4.6930897 4.4403842 3.4425110 3.5213788 3.6581674 3.8316831 4.1153029 3.4760129 4.2304376 3.7293033 4.1153979 4.4766559 3.9851526 3.7347068 4.2347185 4.5682193 4.4345077 4.1891492 4.0503135 4.9363837 4.6359836 3.8827697 4.0330774 3.9875527 4.5592527 5.6316300 4.6151684 4.3732593 4.9194824 4.1660579 4.1099357 4.3448599 4.2079851 4.0627527 5.4540244 3.2531206 4.2258300 4.6541533 4.5008156 4.3449015 4.3128841 4.3317130 4.0647785 4.4812000 4.0897461 4.4831594 5.2940899 4.4801246 6.3215168 6.3418812 4.6608500 3.7510714 7.3256013 4.3929011 5.2977485 4.4660189 4.5272019 4.2017980 5.7044483 5.6227396 5.2781541 4.6317558 4.6456936 4.5929988 4.6455543 5.0407499 4.0437747 4.5715038 4.5797225 5.9330611 3.6811239 6.4913414 4.1454586 4.3480234 3.9519976 5.0446469 3.8734692 2.9426808 6.4011215 4.4497249 4.2218166 4.8770418 4.7107189 2.9665618 5.4495719 3.2498261 4.3391043 5.6847045 5.0534136 4.9063696 3.6551682 4.5765700 4.4592350 4.1073719 5.4338209 4.3912483 4.2162461 4.0105264 4.4867205 4.1380665 3.6926828 3.6985814 4.4223174 4.5900292 4.0006685 3.7673299 4.6601244 4.2986517 3.9405993 4.0513838 3.8093219 4.2000177 4.0941790 4.4666899 4.8687078 4.0550473 4.5614540 4.2970311 4.1008646 3.7178380 4.8296115 4.7869345 3.8780862 4.1774722 3.8348057 4.4924564 5.3589059 3.9382759 4.6308595 4.6487435 5.7194049 4.3071482 4.1207440 4.5197429 4.5509020 3.7814429 1.0205773 4.0460649 4.6612892 5.4401220 4.0605899 4.4574431 3.5935665 4.6702273 5.6413931 5.3893867 4.7907547 4.4863077 3.5458610 4.4667932 5.5949381 5.3934839 3.9561071 5.7149000 3.8770685 4.0299912 5.0289950 3.9542352 5.1870882 5.4587091 5.0007353 4.2220450 4.4879871 4.0363013 4.0316875 4.5717986 5.2766955 4.3459762 4.2913574 4.7646209 2.4875900 5.6025724 5.2376304 3.3577890 4.3804794 5.0949357 3.6145881 5.3943506 3.8878620 6.0816436 4.9495643 4.8688216 5.1994918 4.2874856 5.6425719 5.2860511 4.9704200 5.0137187 4.4749728 4.6947431 4.8009433 5.5374549 5.0509364 5.2124832 4.9530100 5.1003512 5.0002808 4.9685842 6.0704074 5.3908981 4.5483239 5.6089361 4.7380954 4.9621729 4.4091222 4.7540459 4.4002291 4.5384145 5.3120121 4.3265120 6.0024440 5.9299221 4.5612857 4.3310574 5.5674009 5.6575046 5.2446837 4.2191148 6.3589349 4.8113174 4.0931192 5.4753785 5.3553247 4.6636422 5.1993948 6.1053782 4.7969521 5.0329571 4.8659367 3.8995819 4.6358430 4.0387854 4.8152081 3.8353187 4.8043887 4.4857396 5.8597941 3.9519886 4.1266005 4.2516255 4.7058492 5.1537832 4.3856389 4.4232195 3.7711898 4.1482468 5.0441420 3.9190626 4.3921994 4.3761567 3.8194791 3.3122317 3.7844508 3.9999833 4.7374635 5.0183014 4.7602353 4.0726313 5.5313165 5.5700090 4.3615362 4.4469841 4.5265940 6.0307727 3.6732574 5.0135172 4.4290417 4.9572513 4.1251159 4.7505482 3.8580369 3.9946803 3.8603002 3.9355380 3.5793803 4.3218868 3.3652399 4.4307370 4.5442821 3.5190227 3.3291248 3.9558923 3.6777248 4.0590054 4.4500183 3.8038468 4.2149021 4.1683805 3.3559846 3.6107593 4.1174710 4.1426244 4.6327428 3.9105614 3.9656207 3.6663994 3.4925030 3.7327129 3.5032995 4.4696216 4.6675726 4.2654597 5.2443288 3.6348110 3.8919772 4.2425956 4.5727417 4.6115506 4.9515540 4.4228241 4.2140370 3.9395620 4.2501358 4.1671607 3.6447207 4.0141820 3.6469988 4.4593109 3.9500347 4.2337612 4.1069790 3.7458097 4.6543637 4.9911332 4.0792648 3.0799093 3.7551703 3.9807309 4.4653791 5.2553962 3.8313213 4.3421390 4.7275416 4.1269205 3.3158102 3.9828614 4.9664928 4.7792122 4.6824749 3.3967571 4.8160701 5.5030267 4.7004465 4.4847189 5.8436690 6.0182348 4.1390598 3.5074269 5.0982922 5.4147089 4.5152554 4.8508027 6.0474614 4.0332288 4.4837516 4.1193875 3.9800782 4.7789765 3.9785454 4.4777034 4.4848298 4.8831431 3.1893899 4.9407309 3.2862277 3.7424854 4.1689679 5.3365319 5.2320361 3.8305802 4.5392881 4.4776644 3.3863210 3.1314362 3.8879838 4.3912135 4.2641495 4.0147787 4.0286910 4.2028037 5.0349337 3.1898377 6.5464100 5.6182777 5.4825092 4.0421886 5.5223026 5.6127290 4.8986410 4.0309232 4.8510502 4.4884862 3.8218789 3.1118041 3.0575585 3.5752534 4.7167251 3.1798288 2.6681303 4.9480488 5.2562999 3.7863441 3.7031167 4.0832661 4.0520572 4.8057316 5.0141030 3.8563440 4.0518615 4.2092015 5.0887251 3.4932927 3.9705498 3.3277627 3.8928492 3.5426419 4.2003158 4.7875255 3.4972300 3.5063566 4.4317068 8.9999987 4.0518767 2.7122506 2.8893279 3.3905402 3.7034194 3.6463366 4.2917603 5.9159301 2.4002192 2.5681134 2.4706680 3.2104241 6.2936252 3.7163541 2.7098324 3.0472444 6.0054446 3.2874204 2.9486170 3.7280884 3.1112712 3.8986109 3.7680313 3.6711991 3.2114890 3.4543033 3.2932463 3.2857678 3.3568413 3.0480228 3.6942739 3.5214971 3.5317721 3.6856224 3.3500206 3.4922710 3.6407676 3.6444647 3.4050042 3.0822161 2.9462976 3.9497028 3.2027557 3.5428638 3.9528028 3.1306144 3.5695222 3.7033154 2.9287176 3.7362248 3.9056884 3.3904394 3.2364033 4.0795711 3.5428240 3.5991641 6.0725600 3.9449259 3.2320617 3.4310941 3.4959599 3.7147030 4.1346324 4.3957709 4.1458001 4.1564710 3.6813916 3.4898889 4.0514329 5.0301637 6.3579454 3.5600648 4.6671862 4.8089726 5.3935689 5.7830412 5.2794335 6.9808006 5.9749392 6.8976191 5.8960451 5.5786016 5.9169859 7.8998716 4.9432997 9.0000000 6.5616180 6.3541367 5.9317228 6.1860418 7.2915793 9.0000000 5.8876035 6.8203177 6.3167993 5.1420491 4.7785952 3.6427659 3.9266861 4.9899446 5.0636843 4.8445705 5.3125627 4.7739436 5.3846368 4.0457494 5.1640062 4.0332844 4.5423234 4.9607997 4.3135305 4.4590349 4.4778712 4.3364420 4.9065293 5.5637367 4.2145974 3.6698382 3.8406026 4.4676226 3.7724644 5.2422512 4.1780243 4.8489232 5.0146278 5.0354369 5.3902044 4.4323025 5.3182027 5.0128894 4.0104272 5.3365717 4.7733756 3.6506426 5.6234017 5.1794211 5.0135819 4.4247904 4.9670852 4.6240182 4.7095651 5.0519689 4.6142900 4.7794666 4.3334684 4.6813562 3.8785503 3.8890416 6.0667022 3.7502822 3.8233316 4.4054745 4.8041604 4.6478523 4.1334636 4.5891921 6.0031763 6.6116576 5.9799780 5.1502094 5.4959579 4.2188084 3.8395365 4.7081694 6.8578961 3.0669311 4.8334430 5.4461864 4.1060725 4.0261310 5.1424809 2.9847303 4.8539583 4.3085672 3.8223906 4.5179847 6.0246758 4.9737632 5.0813147 7.1895016 4.8150928 6.1494151 6.1250363 6.4774174 4.4045784 4.5298837 4.0276902 3.6164238 4.3376549 3.8742321 3.7001709 4.6786262 3.7830724 4.2702748 3.9882035 3.9655626 4.5492619 4.0340196 4.3188272 4.3732504 3.6146237 4.1521024 4.0674928 3.9244076 4.4360259 3.8961092 4.2090622 4.3268220 4.2693372 4.8041505 4.1732728 4.8028981 4.1881147 3.3007831 3.9736267 3.4672645 4.1479006 4.6292880 4.1229724 4.3930269 3.7097810 4.3119692 3.4224847 3.5572336 3.9927530 3.5741951 4.4951824 4.6730834 4.9866669 4.3886274 4.7550018 3.9649408 5.7164156 3.7025529 3.1696712 3.8635829 3.6313597 5.0480527 3.9293509 4.3401470 4.2173464 4.2063476 2.8259782 4.0896405 4.2906523 5.5201184 6.1521324 3.4880141 4.9414022 5.7350761 4.3093484 5.6779437 7.6015821 4.9211165 4.8247865 3.9914941 4.4705223 4.6392163 5.2828620 4.7642096 5.2033466 5.0191469 5.6592735 4.6359530 5.3483301 5.7988829 5.9156760 5.5303287 5.2252994 5.5035852 5.0981463 4.9856301 5.3160369 4.6295380 5.1695635 4.9548627 5.1231657 4.7648564 5.0333802 5.4471595 6.1366320 4.9164180 4.9359516 4.6231920 5.8370857 5.4555328 5.5431694 5.6739190 4.6652987 6.4226206 5.8934566 6.0569051 5.8365563 5.1640994 5.5428724 5.3316399 4.0382764 4.8336023 5.7558100 6.2915106 4.6830338 3.9030981 7.3243748 3.5526087 5.5626896 9.0000000 4.7795881 3.7937252 6.9237915 4.5378465 3.8414977 5.0631182 4.2374089 6.5206817 4.4700632 5.0633795 9.0000000 4.6596892 4.5685373 4.4983737 5.1484777 4.8682558 4.4015287 4.1622957 4.6375487 5.2699317 5.9006258 4.7144124 3.9651861 4.8794976 4.5843103 8.0231655 5.7702195 6.2134866 4.8302791 5.6789568 4.6113842 6.3032768 6.0732014 4.9426287 3.6273407 4.5777799 3.6795386 9.0000000 3.8684824 5.8331404 4.6287127 3.6622804 8.9999986 4.7853444 4.4939807 4.6601297 4.6900692 4.3652597 4.3934206 4.2425532 4.4797377 4.8556113 4.7791220 5.0682962 4.9180457 4.6982681 4.4976260 4.3162121 4.3146649 4.5741559 4.5558952 3.7402031 4.1955164 4.8428010 4.2839034 4.3815282 4.3645496 3.6744840 4.4324748 3.8935769 5.3997188 4.4863082 4.0557656 4.2825813 3.8910860 4.2041495 4.7857407 3.5878727 3.5146596 4.0126118 3.6738944 5.3451002 4.4412237 4.0723061 3.5915499 3.4749830 4.0711939 5.1508985 3.9235945 4.1389187 5.9510035 3.8103254 5.6366579 5.4052985 8.9999984 2.8109239 4.7903525 7.2063649 5.2401184 8.9999986 4.8150882 6.0921703 7.2867185 4.4494416 6.3386910 5.6880201 4.9048056 5.5270723 6.6071360 5.9226289 5.2519402 4.6505912 5.7504096 5.2130215 5.2956176 6.1583781 5.7557892 4.4799639 5.3040257 5.3215761 5.7323081 5.1627160 5.6323866 5.3831431 5.8652603 5.6945349 5.4842941 5.2166483 5.3813744 5.5060469 5.5336088 5.4789800 5.9016983 5.0514768 5.0541647 5.4826159 5.3098784 5.3395165 6.5544561 5.4996536 5.0029450 5.1901287 5.6347235 5.4073153 5.5583042 5.2187735 5.7480935 5.1589169 5.1465015 5.2479336 5.9571251 5.0746733 5.7170086 5.3193405 6.2964111 5.9113461 5.4472591 5.1444073 4.8112962 4.5962044 4.4635781 4.6071747 5.4418275 3.9703644 4.6565966 5.3004992 5.7592155 4.9243175 4.8520948 5.0934307 5.4210551 4.6925618 4.4366729 4.7633982 5.3257707 5.3116281 4.9539409 5.0904081 6.3980298 4.4727215 4.8181459 5.2368548 4.9498646 4.4420172 4.4561252 4.3500875 5.6892157 3.8775635 4.6349527 5.0756199 5.9612848 4.4906633 5.4131822 3.9367249 4.5666661 4.1991818 3.6773575 4.1075590 3.8860951 3.9641168 4.1100438 3.8188164 3.8334946 4.3510392 3.9586151 3.8378015 4.3485714 4.1764942 3.5431034 3.7037490 3.6938440 3.7068224 4.5793628 3.9245120 3.3967624 3.5762152 4.1300591 4.2645224 4.7452842 3.4427198 4.4077949 4.9237617 4.6942643 3.9151570 3.3724361 4.0359543 4.3594564 4.5544345 4.6109211 4.7179419 5.5112826 4.2285427 4.6491599 3.9542541 4.4218163 3.6220066 4.0157185 3.2105462 3.8257408 3.4133122 5.6381382 4.2403171 4.1014350 4.6756630 3.2254395 4.2631338 3.9818008 4.2995649 4.7873793 3.4247047 5.6342751 6.0613173 4.1168737 3.7725574 3.3771936 3.7044531 4.3947144 5.1775559 6.5562208 2.2536414 4.7074762 3.9987002 6.8888030 6.0209700 4.3300369 9.0000000 4.9642086 3.8246497 5.2624765 7.9256507 4.0774797 5.5285193 7.5143797 6.2555943 5.3138974 5.3152874 4.0190411 5.9011231 4.0924488 3.2914922 4.4084216 4.7800102 5.8097378 5.1713535 4.5491448 4.5866022 3.8359747 4.0472860 3.9992560 4.1326595 4.2215475 3.7535879 3.8781463 3.7852700 3.7452562 3.8272813 3.9627893 4.5222697 3.6732458 4.5093101 4.0201315 4.3469009 4.4162767 4.0841294 3.5559282 4.3549041 4.2830936 4.3398357 3.7335970 4.2347917 4.6123353 4.8028372 4.4139907 3.9678705 4.5899295 4.9900158 4.7377902 4.4923226 3.9368424 4.7248778 3.6375739 5.3404814 3.9279869 3.3731768 4.5424450 6.9921160 3.8118578 4.5280582 6.9596402 6.2351772 6.1552196 7.0942801 5.8776629 6.8055123 4.1372934 6.9466176 3.7159461 5.7302594 7.3852198 6.3779891 5.9970746 6.2968584 7.0692012 6.1076557 7.0347727 6.5966160 3.7749131 5.9728582 6.3966270 6.4413801 6.4143805 4.8490595 5.1557870 5.7160153 5.7336738 6.1144830 4.9743574 5.9245501 6.4873679 3.9082243 6.4121589 3.3598808 4.2181492 7.6887377 7.1163146 6.2127148 6.5688996 4.6009716 3.7080485 3.4075541 3.9893629 7.3309419 6.7345579 4.2373446 4.2400596 4.8877801 4.5044922 4.1389127 4.2582284 4.6305310 4.3475920 4.0133500 4.6626484 4.3031315 3.7439977 4.8000605 4.9222436 3.7827799 3.9427647 4.1201680 4.1286054 4.4070654 4.0563223 4.1247871 4.2469340 4.1886642 4.0585996 3.6612812 4.0525333 3.7608114 4.3075957 4.3205910 4.1022573 4.8105104 4.3585136 4.1014322 4.5791586 4.0613178 4.2164285 4.4402641 4.8469598 4.7781375 3.2723130 4.7821828 5.2192164 3.6098964 3.8925684 4.1356688 5.6969278 4.2950898 4.1952380 4.0917441 4.6890550 4.7645274 5.3555483 9.0000000 8.1565017 3.7115156 9.0000000 4.5756709 4.4138672 4.5096302 4.3174126 4.4705582 4.1753994 3.9365562 4.0527285 4.2021100 4.5786842 4.5275325 4.0664344 4.2264613 4.3370153 4.2415412 4.2403889 3.5422214 3.9055075 4.5341956 4.6861751 4.5446106 4.6214750 4.3304593 3.9343912 4.6311598 4.0076251 3.1851603 4.8744709 4.0310058 4.3084732 4.3723941 3.8978398 4.0906503 3.9368659 4.6304316 3.9212448 4.5716951 2.9682295 4.0028632 4.7056844 4.0095401 3.8462637 4.6732026 3.8232644 3.9005209 4.1819606 3.1757800 4.4255907 5.2671493 3.3364784 3.5154204 3.8927432 3.8336637 3.4984900 3.9711900 3.5716715 5.2115906 4.4512085 4.6885476 3.7689235 4.1805764 4.7639124 3.2560962 4.0987358 3.9909375 4.0981073 3.2761537 3.4318231 4.2581651 3.2653992 4.0076431 3.0035909 4.0872744 2.9381835 4.2752874 3.5076940 3.1741476 4.2999150 3.6907762 4.6518448 3.4473265 3.1386756 3.1515397 2.9734116 3.3326957 2.9497353 2.8995766 3.1050553 3.0287847 2.8840234 2.8019093 3.3412169 2.7901493 3.0171997 3.1215228 3.2558968 3.5750812 3.6274111 3.2944670 4.0791398 3.2806756 3.8526846 3.3168318 3.3904972 3.3150669 3.6992263 3.0004394 3.8897384 3.7422969 1.3756453 3.5341659 3.4059202 3.4066051 3.3821333 1.2781336 3.2904820 3.1528003 4.0603697 3.6722950 3.4262478 4.1663915 3.2072334 2.9856241 3.1315366 1.2929641 1.4928451 1.4755891 2.7663885 0.9949843 1.1176685 1.5316271 3.3271942 1.0054583 0.7762798 1.4627330 1.0798526 1.3547272 0.8866990 1.9302306 1.2902845 2.7426211 3.4350996 0.9291214 0.0000000 1.3504836 0.7699221 1.6227008 1.3603858 1.3594107 0.9591940 1.3053310 0.7835369 2.9492490 0.9706221 1.1598274 1.1432660 1.4551249 0.9116998 4.9446640 1.3019626 3.4429326 3.0047072 2.4249689 4.5381379 2.4298278 3.0698452 3.8345973 4.7772038 3.7797443 4.5461814 4.3119675 5.0439776 4.0987641 3.4424243 3.6274443 4.8503656 3.3129915 4.9114419 4.1670043 3.3872080 3.6271808 4.6021262 4.3536799 4.4373213 5.3815758 3.4864986 3.2732417 4.5724358 4.2022338 4.5543498 5.5194548 4.3431898 4.4891946 4.5880378 4.3437817 4.2930866 4.2958842 4.8282338 3.7925590 3.9698134 3.2289776 5.8145513 5.2493802 4.8494105 4.4165269 5.1023135 5.9859581 4.3171201 5.9518473 4.2645305 6.1050942 4.8215304 9.0000000 4.2916340 9.0000000 5.5613107 2.6071372 5.5074749 8.9999986 9.0000000 4.3230176 5.5295378 2.8881148 3.2436347 3.5918840 3.4214831 3.2043620 3.6655549 3.8997280 3.1358182 3.0157235 3.4331007 3.8956002 3.9444177 3.6906669 3.2976200 3.4813819 3.5273333 3.8390135 3.2715022 4.3604859 4.0238336 4.8320968 4.9018413 4.4492736 4.2573775 4.2796387 4.4052503 4.3432665 4.7844756 3.9970430 3.9291861 4.1425922 4.2622220 4.6300147 3.9007763 4.2798354 4.2072663 3.3048144 5.5021368 4.6038283 3.4762147 3.0312000 4.0374691 5.9671269 3.6559070 3.5913987 4.5169777 3.9304522 3.5872169 5.0165061 3.7978088 3.8514218 3.7158386 3.8437245 4.1458239 3.6010762 3.8965451 3.9527969 4.0137253 3.5514469 3.5322875 3.5313851 3.6215068 3.6149325 3.9369290 3.6700414 3.9371794 3.8698118 3.7568565 3.6237316 4.0576100 3.4483334 4.8810237 3.7697132 3.4076692 3.2656602 3.5904672 3.5716569 3.6623271 3.4618043 7.0822381 7.0822381 7.1242494 7.1242494 7.0814766 7.1417623 8.1665097 7.0866136 7.5547245 7.9824948 6.5726529 6.2790749 6.2790749 6.6678480 6.6824643 5.6486954 7.2126541 5.6007898 5.6007898 5.8024178 5.8024178 6.5853466 6.7365928 5.1921192 5.1921192 7.4617781 5.9377144 4.8024981 4.8024981 6.5144150 6.5144150 5.3564437 5.3564437 4.3353515 4.9865442 9.0000000 5.5017400 3.3374783 3.6852713 3.3041202 4.2119167 
PYGBIF008470_KOG2919                                                                                                                                   7.2554269 5.2200715 5.6360419 4.3561535 5.3785607 4.7983938 4.9387594 5.6938389 6.2486410 5.0291434 5.4242738 4.2090543 5.0350349 7.5192865 5.2036661 5.8510305 4.8703889 5.3366319 4.4609546 7.3291966 4.1200709 4.6054828 5.8988694 4.8529030 4.4860634 5.2124803 4.7982656 4.8736743 4.6524933 5.2282348 4.8635154 3.7867330 5.3466576 5.0453607 4.5130953 4.6132218 6.8619650 4.7083386 5.1231666 4.7589308 5.3613755 5.0407423 4.3712108 6.1458894 4.8021509 6.4488845 4.6377959 5.3007087 4.6326025 4.9937651 6.8277787 6.9308584 5.4952616 6.3082869 4.1922473 5.9234024 5.8324507 4.2874812 5.5560889 6.5256521 5.0744788 5.0428775 7.7363633 5.2567590 6.3607565 5.6789357 4.4399609 4.5524166 5.1218651 4.7379566 5.3824172 5.4360172 4.7162810 6.3783954 4.3121027 7.2497991 3.3290755 4.5947648 4.5469246 3.7939619 5.7570612 5.6009819 5.3692366 5.4901188 4.2651838 5.9155927 5.6151293 5.2102214 4.1967971 5.4401898 6.4497960 6.1297476 5.9439496 6.1463525 5.6839764 5.7171061 5.7750382 6.1718516 6.1720690 5.8737214 5.9424572 5.6996359 5.8528647 5.5884883 6.3231768 5.3788898 6.2109116 6.0840431 5.9067951 5.9587680 5.5271132 6.0208361 5.2983875 6.4839208 5.2531958 5.4069157 5.4577360 4.4044014 6.4213446 5.7597560 5.8596462 5.5654897 4.8844689 4.7290412 4.9898365 6.1896466 5.4487606 4.1829812 5.5983504 5.6134773 6.3728301 5.3364238 6.5462717 5.9443902 6.4008549 3.9636559 5.9334290 5.4191264 6.0993470 5.9236640 6.0544411 4.5406700 4.6091768 5.5182560 4.6922123 6.0827842 4.8473901 4.3008338 4.8930900 5.0244229 3.9520575 5.3136967 4.0715631 4.1485705 5.8335355 3.6385529 5.4090702 4.1990654 4.7411840 4.0519907 4.5369103 4.1749735 5.4833750 5.2637697 4.8773041 6.0901135 4.6619036 5.1010962 4.7144831 4.1470549 3.9314148 4.2686965 4.2980674 4.2444255 4.5895448 4.5461628 5.9583191 3.7270633 4.3902988 6.7679091 5.2153313 5.6041199 5.4211049 5.3865896 6.0465034 5.0839271 7.8363726 5.9846917 5.8755551 5.2709184 4.6804012 5.3331297 6.2609391 6.5413184 4.2495269 5.9784345 5.6525599 5.3081003 5.4949617 4.9540622 5.6078786 6.0484957 5.7567540 6.4634681 5.3646868 5.8872565 5.0298017 7.4405051 5.5467416 5.6188620 7.5042359 6.3026362 5.7305328 5.7722153 5.9951304 5.2436637 6.0477346 4.0086245 6.3260410 7.1511861 5.6017517 6.1211756 8.3466618 4.4766435 6.9322353 4.7683117 7.8731701 8.1850849 5.4779615 5.0347709 4.4654889 4.6796219 5.8930449 6.3700269 5.6062056 5.0081677 4.9861566 3.8482723 7.5147304 6.1554318 3.8989647 4.6340685 5.9638571 7.5998220 5.8944270 4.8260482 5.1436845 4.4326703 7.1693354 5.2107980 4.9541872 4.7547849 4.6022679 4.6345845 7.1157099 4.2917973 5.3329956 5.0222046 7.4824173 4.4946180 4.9478606 7.2389018 7.9308610 4.7363354 8.7766034 6.2723872 4.0749522 3.8495514 4.0517934 4.1134491 4.4138107 4.8816389 3.7170200 4.3888876 4.3177746 4.7993202 4.2086398 4.3756857 4.3567489 4.0678332 4.3520007 4.3655082 3.3609479 4.2469142 4.9731106 4.8892879 4.3081711 3.6902459 5.0228270 5.8424551 5.2923733 3.3805401 4.3299265 4.2048829 4.4499309 3.9395880 3.6576746 4.6932593 4.0717475 4.5838238 4.7258931 4.1217074 4.7201966 7.2235244 5.4125530 9.0000000 5.7563886 4.9611826 6.0461429 5.7582470 5.1265333 8.9106296 4.9286908 3.7551565 9.0000000 4.6522502 8.2845028 7.3012768 5.1516899 6.5532276 5.2862775 9.0000000 4.4729478 9.0000000 9.0000000 7.1689288 6.8179667 2.4500821 8.9999980 8.1046308 6.6053115 8.8091500 7.3045741 7.5367737 8.1756198 6.0336605 5.2770279 5.4331324 7.4911869 8.9999990 6.5305661 6.9064461 5.5122282 8.7971500 8.8052312 6.1139826 6.4684258 8.4730418 6.7056610 8.9999985 7.4998770 4.9010708 6.9965564 4.7266715 6.7901794 8.9999982 7.6864627 6.6948910 8.9999980 5.1370569 4.1648498 4.3081662 4.7876058 4.6084819 4.6306568 5.4591791 4.5193290 5.6514266 4.8826925 4.2632254 4.3555815 4.5094099 4.3424585 4.7716272 3.6992528 4.2575001 4.1853258 5.1969937 3.9989920 5.0975062 5.6510851 4.3334109 4.7699258 4.6561452 4.8627412 3.7997202 4.4216143 4.1932001 4.5245846 6.0200107 5.6647373 4.5121780 4.3343687 4.3486783 4.7015802 7.1172565 4.4700879 5.0982496 4.7331916 5.8480911 4.5042307 3.8115794 5.1779009 4.8187174 4.5171493 5.5856660 5.5823755 4.5876649 6.3291490 4.9942479 5.5914849 5.2460455 4.6227812 3.8034078 4.3387031 4.9942776 3.6820599 4.5426379 3.8938326 4.7781951 5.7283191 6.0969110 3.9763749 4.9234058 4.4717052 4.1672144 4.3574742 5.9888267 4.9868769 3.2342835 4.7417110 7.3734175 4.2142986 4.3238982 7.4554110 5.0947658 6.9357497 9.0000000 4.5793055 4.9159821 4.5774849 5.6118637 5.5713542 5.0884861 4.5040854 4.7451974 4.8786001 6.7996806 4.5346827 4.0280528 6.1291961 4.4483624 5.5362120 5.1433907 4.9861402 6.0104127 6.3111213 3.9594701 4.7114925 4.2582125 5.8254589 4.8115952 4.1272008 5.1876684 5.8641761 4.1924103 5.4997525 5.0463237 4.7186685 4.9049154 4.0779995 4.7411978 4.4420079 4.1818572 3.8892629 4.5121884 3.4382378 4.3773788 5.3619978 4.1662656 5.8267950 4.8632440 4.1888559 4.5052966 3.2748609 5.7217490 5.2632963 6.1727162 4.1005620 4.2513270 5.1261906 4.2182463 5.6341124 4.0722905 5.5003749 5.8123165 4.2308173 5.1078824 7.0954956 4.4315925 4.7000403 5.4464398 4.2755600 4.3273818 4.4006929 4.7209790 4.6383708 5.8013501 4.4646279 4.9597766 6.9861892 4.9827097 6.3053877 4.9812718 4.5508236 6.1582023 7.0250561 5.4538915 5.3317858 5.7476071 4.7640723 5.3159057 4.6236956 6.8535993 6.3886491 5.2083699 5.8268128 5.6806459 5.2111087 7.0539937 5.6806459 4.6907433 5.7134180 4.7385522 5.2357042 4.6640775 5.1500511 4.1790549 5.0703498 4.6580997 4.7833133 4.7601818 5.2776837 4.7871340 5.2010762 4.8598635 4.5117611 5.1036193 5.2748300 4.6248813 3.9626879 4.6489567 4.7923306 4.5183248 4.9540326 5.1965068 4.3077090 4.0365365 4.9416866 5.3998185 4.7749705 4.1454123 4.1095057 5.3536277 4.6333663 5.3114494 5.5968359 4.7037328 6.5420537 3.7999864 6.3865766 4.7432823 4.4218199 9.0000000 7.8297411 3.0829587 5.9620725 5.5888675 4.5069165 5.5023601 4.4979541 4.6611744 4.5092384 4.4440357 4.7534412 4.6686838 4.8867296 4.8188135 4.7997710 4.7484858 4.9181875 4.9857459 3.9837139 4.5264103 3.9390301 4.3681398 5.1461040 7.0937851 5.7849676 4.7372784 3.7920110 4.5029683 5.0554313 4.3020580 4.7973166 4.7469570 4.8697198 5.4767137 5.2269466 5.0225633 4.7158822 5.7438855 6.6937693 5.7865465 8.3457418 4.8613609 4.3358595 6.7904955 5.6043714 5.1469351 4.2270209 4.8849283 4.2614633 4.7546205 5.2419542 4.0096445 3.9388420 5.6279776 4.6477790 4.7312024 5.4327823 5.8574116 4.7410746 3.7501645 4.6008490 5.5476315 5.8248766 4.9090552 4.5475193 4.9722987 3.4110495 4.6266683 4.8038642 5.9452964 5.5500170 5.7601970 6.3708932 4.1620410 5.0528268 3.9722221 4.7722833 5.3978889 4.2076140 4.0354450 5.0263839 5.6702326 4.6840641 4.2896075 5.2147348 4.9033369 5.1729242 4.4299643 5.2177765 5.9362171 5.2020553 6.6880882 4.7823713 2.8418427 5.9101500 5.9936328 6.0365933 5.7351135 7.2429969 6.4769366 6.0384450 6.1811932 5.9829710 4.7804561 6.6219603 5.7935491 5.6584766 6.3361414 6.2870503 5.3752948 6.3229156 5.1304151 5.3430209 5.8585612 6.5094215 5.4246130 7.7396552 6.1690837 6.8172451 7.3138346 7.7875168 6.2440093 6.6911994 7.1648355 6.1933807 5.9689041 7.0624729 5.8052094 7.7406694 5.7640077 6.3989812 6.4995193 7.6552356 5.7957303 5.8927633 6.8622675 6.9245352 6.4026889 4.9345133 4.1166242 3.6096099 4.4487957 4.7114723 3.7000672 5.3663007 4.5945933 4.9168581 6.3046598 5.0933397 4.3931289 4.7336712 5.3118959 4.2837844 4.4499084 3.7055026 5.4554543 4.8864383 5.9517670 5.8125321 4.8167135 6.4466256 6.8384860 8.9999987 4.3625931 4.2878060 6.0347949 6.9885490 5.5635544 4.1769933 4.6832553 3.7248421 3.9313482 4.1352867 3.9883292 4.1081406 8.7717929 6.6551630 4.5963095 6.4958224 6.6247231 9.0000000 3.7256813 3.8865391 3.5005657 3.5019470 4.0636531 3.9905380 3.4515270 5.2320913 4.4909194 4.5897121 3.7783467 4.4107084 4.9768571 5.2350583 3.5569659 5.7673820 4.7737722 0.6398262 4.8615093 6.7025446 3.9190450 8.9999985 4.4087577 6.6895820 9.0000000 8.9999988 6.6573652 8.9999989 9.0000000 8.9999985 7.1584627 5.8300238 4.6877903 4.5370916 4.1709703 5.0295386 5.5018845 3.9740763 6.2220575 5.0822929 5.3061752 5.3117597 4.2766412 4.4884099 5.1679490 5.1925180 5.3289769 4.4347702 5.0198597 6.0864386 4.3913524 4.4177421 5.0966698 4.0417019 5.4550535 8.7317746 7.1819650 5.9172325 6.0071394 5.1025553 4.0686757 5.4984543 4.3774090 4.7434254 7.1059090 4.4196773 5.9478628 4.4720868 5.0630968 5.0506579 5.3400356 4.2514392 4.5957096 5.8445999 5.2785976 5.5513171 7.0169993 5.9339865 6.2820538 7.5946906 4.3684599 4.3633899 6.3753886 4.0646744 8.6982723 4.6477325 4.4861337 5.1025498 5.9498722 5.7714591 5.4950090 5.4587054 4.9893261 5.7332452 5.2408994 5.0186576 4.1877873 9.0000000 5.4287115 5.3836853 4.2425647 5.6033363 5.2490591 6.6718004 5.8088279 9.0000000 4.0496141 2.9316587 8.1638556 5.2310708 5.0887070 4.5869986 5.0549832 3.8163220 7.5802629 3.1696795 4.8654404 6.4613076 8.6417700 4.1443397 5.4114194 6.6798565 7.4962913 4.0531487 5.3773492 4.6684943 5.3442780 4.6369311 4.7910181 5.0595351 4.7507098 5.5635899 4.9995338 5.3391407 3.5179931 4.2465843 5.8400751 4.2834367 4.8516153 5.0614704 5.5180511 5.0634221 3.8688017 5.2961834 4.4775344 4.7157511 6.4039457 4.6870748 4.5100593 4.4098841 5.3149864 5.5967086 4.9537575 4.0620735 4.5063549 4.3140808 5.7591639 4.8319330 5.4552811 6.6518682 6.4050635 7.0221205 5.8384066 6.7954923 6.1684053 5.4945308 9.0000000 4.4356801 5.4552522 5.1986918 4.7056593 5.2840512 4.9415034 7.7196205 7.4770491 5.1227455 4.7569290 4.5827268 4.4006889 5.2178818 6.4462798 6.5118961 4.6356875 6.9539467 6.3777008 4.8513125 4.2365852 4.8759556 5.1161783 6.5627207 4.8033641 5.8252820 4.8191209 5.3854058 4.9639759 6.1637565 8.9667511 4.7943751 5.6301240 4.9200094 4.4485786 6.1952003 5.6447067 4.7355763 5.8573559 6.6487667 5.5056607 6.7641733 3.7295465 5.2497019 4.8940508 5.2740510 6.6394584 6.1316653 5.4105565 5.0797708 5.0524563 4.8846336 4.3527162 4.3366706 5.0011897 4.6619329 4.2232756 4.2375766 4.4731841 5.2772492 5.1897925 4.8924339 5.0069532 4.9024321 4.4751093 5.0034978 5.1906569 6.0037600 4.1033296 5.8269497 4.0714333 4.3833670 6.4730346 3.5971223 5.5701396 6.1500535 4.3983759 4.8353246 4.5319602 4.3677494 4.5708672 3.8343119 9.0000000 5.5823824 5.8046256 7.4217778 5.3197526 5.3171710 5.2915685 5.8211748 5.2518766 5.0753612 5.5834724 4.2124965 5.8573472 6.0031380 5.2936205 5.4565201 6.9726527 4.6981364 7.0976975 5.0341224 6.8847539 5.2925049 7.0808884 6.6407862 4.7395195 5.8235474 4.6317393 5.9152961 7.3660573 4.2235586 5.0128011 5.1383115 4.6694107 4.4404599 3.6560929 5.0985884 6.5465072 8.5002557 5.6294155 4.9711885 6.5280196 7.3075233 6.7922718 4.5374111 6.5897247 8.1392008 5.4539377 6.5477971 5.1091924 4.8939496 4.4584367 7.0501453 4.3190599 4.3867117 4.1916827 5.2382991 3.8479724 4.3921739 4.1265882 5.3374471 4.6157678 4.6143434 4.4595016 4.1687998 3.7758167 4.6254861 5.4593191 4.2324747 5.7823379 5.0102752 3.9715040 4.5317020 4.4290798 4.4448084 4.7606253 4.5290663 4.2568293 5.0318701 5.2892772 4.5039113 4.5998766 5.1766973 4.3468178 4.0418518 4.5294580 5.1473649 4.4899104 4.7309603 5.2058591 4.6850380 5.5324962 4.7442171 3.9748292 3.8834849 3.7228425 4.0672032 3.6215712 4.1318652 4.3794010 4.0106618 3.9140608 3.8291211 4.6931161 3.8662993 4.5118039 4.1015720 4.0894334 5.5468003 4.0916439 3.3917503 5.5434528 5.1062130 5.2181539 4.5940732 3.9124792 4.2067321 3.9550516 3.7171144 4.4842412 4.6177703 4.6040911 3.6043491 5.1768804 6.4826704 5.2840528 3.9117978 7.5329087 6.0489183 4.5189353 3.8169796 5.6901482 5.3421040 5.0872276 6.0221251 6.2103056 4.2363419 5.0784077 4.4938109 5.0164819 5.7124852 4.6982831 4.4162775 4.6716970 5.2221207 3.9348250 6.3272172 4.6323621 4.3073510 6.3809619 5.1348749 4.5498228 5.0058972 6.1099896 4.2779960 4.3691452 4.5540930 4.1181207 7.0782262 5.2692164 5.9626899 5.9727145 4.9821284 6.1229560 5.7757860 6.8380807 7.8994590 6.7711651 5.1407229 5.8331806 5.3692684 4.9896387 6.3699190 6.4582223 5.7391979 5.3307832 2.8652488 4.0327396 4.5704148 5.8494116 3.9499061 4.4389614 9.0000000 9.0000000 3.6225941 4.6896854 3.9043151 5.0745257 3.5469217 6.8506075 3.9241925 9.0000000 5.7802729 5.0984171 3.4031890 4.4058612 4.6511563 9.0000000 5.0260469 4.2437727 4.7671449 5.2350431 3.5474514 5.7243319 4.9866259 5.9035713 8.9999980 3.1620828 6.6553537 2.5925896 4.5854852 5.1006640 5.6738664 2.5359165 3.1211352 2.5568811 5.9127724 4.8634204 5.6029082 6.1559900 3.6831229 8.9999981 5.0391753 3.7638230 4.8637130 4.4459024 5.5774636 4.7447685 4.6865967 4.3756006 6.0159862 4.3013686 3.5961993 4.4371091 3.9581776 4.1976660 4.3449270 4.4862579 4.3356726 3.9900812 4.2530716 4.4114567 4.1734008 5.3688355 3.7115425 3.9391365 4.7733608 3.9268068 5.0277538 4.8074102 3.8743087 4.6153007 4.5096314 3.8008133 4.8974902 5.4702142 4.5036466 4.3004040 5.5765921 4.5614342 4.4098059 6.0642885 5.5470320 4.2914332 4.8160222 4.5073866 4.9058956 6.4699526 5.6470379 4.8558124 6.5324973 4.9691607 4.1127894 5.2837473 5.6152619 5.9651925 4.3347515 5.1164248 6.0872044 6.6294884 6.3684711 5.5597483 6.8831242 6.4113767 5.0956298 6.0875595 5.2186575 5.0077505 5.2920549 6.4683371 4.6596646 5.6632744 5.7509541 4.8141631 6.6344472 5.2529389 8.1383861 6.1300373 5.3773388 5.1043757 5.7147002 5.1973174 4.3961395 4.3978106 5.0185524 4.5294148 4.6891576 4.6384911 4.9723072 5.1566615 4.8869561 6.5945495 4.9775525 4.8634350 4.3140864 4.7396531 4.3978723 5.1167055 4.3179368 5.5351173 4.9944624 4.4409573 4.2207389 4.0713597 4.3860298 3.6157074 5.1913874 4.4429345 4.9910187 4.8191768 4.4394179 4.0213789 5.0226656 5.1017589 4.2721116 4.3625634 4.9905116 4.4545317 3.7096192 5.9280846 4.5523855 5.2975574 4.8662571 4.1942665 4.7007133 3.8726270 5.1280788 4.7114773 4.2491330 4.6385698 4.7918485 4.3997806 5.1169176 4.8163087 3.4903975 5.3437994 5.4056733 4.8210315 4.2945536 4.5547478 5.1697958 9.0000000 4.6708790 5.5383366 8.1530369 5.5135447 3.7243726 8.9999989 9.0000000 5.6113795 3.9963977 5.6806746 8.9999985 7.5966325 4.8108819 9.0000000 3.9001251 7.1885391 9.0000000 3.9711478 7.7073308 6.1068600 4.8693653 5.0187179 6.5623330 4.4079733 4.8872047 6.2498736 5.9432471 4.2134214 4.5759469 4.7676352 3.9739238 5.4459149 4.2247673 4.6960423 5.3269227 4.9304073 4.3882295 3.7904568 5.7427822 5.0897430 5.2024227 4.9642920 4.6629420 4.5697544 4.3967500 4.6463088 3.7436340 4.7465267 4.5280595 4.0711306 4.8220707 5.4774449 4.8177697 5.2843364 5.4620436 4.0725256 3.8484058 4.6730263 3.7819992 5.8384237 4.7570557 4.2264065 3.7764203 4.3679113 5.5718898 4.6946856 3.4396947 5.2405628 5.6323550 5.4802798 5.3472546 6.2969065 5.9570392 4.8484523 5.1600726 5.0585031 6.1909733 4.4496283 5.7670404 5.1337726 4.5247420 4.4028184 5.9128268 6.0199099 4.8598633 5.3564077 5.5507331 6.3962745 5.1917981 9.0000000 4.5489261 5.6592855 5.7004278 3.8139957 5.0985003 5.2539285 4.2472857 5.6379668 5.8154186 4.2137672 4.2002270 4.7226143 5.0326943 4.9994553 6.0474665 5.0203956 5.7340236 7.9651401 4.8915142 4.7452747 5.0801683 3.9816661 7.0219240 5.7154255 6.5918553 6.5919714 5.7936049 6.3871985 5.8495284 6.5143043 5.0945676 5.9551436 8.4243304 6.1750758 5.6523804 6.2953451 5.0265236 6.0530510 5.8850205 8.1973534 6.1667296 6.4996950 8.8779919 6.2876311 7.9303966 6.7345594 7.4253395 8.9999987 9.0000000 3.8672237 6.4956524 6.9389130 8.9999981 4.8516668 5.7246727 8.9999990 4.9064322 7.4598505 9.0000000 7.2983055 6.1184487 7.2822742 6.9142464 3.8584521 5.1882133 6.9769629 8.9999987 5.5788252 8.1260597 9.0000000 4.9919747 5.5954222 6.3903209 6.7988683 9.0000000 6.2859439 8.9999989 8.9999985 9.0000000 7.9034650 7.9268293 5.8819841 8.2894048 5.6196827 5.6629228 9.0000000 5.1307838 8.9999988 8.9999987 8.9999980 6.3655933 9.0000000 5.0502055 4.8137085 9.0000000 5.1252595 9.0000000 4.0120844 7.4087926 7.8769030 8.9999987 8.9999982 4.5179851 4.7891538 5.0244429 5.0275786 5.2178189 5.0102033 4.4369453 5.3298816 4.7953352 5.1053115 5.0775052 5.1829518 5.3642779 5.0972067 4.4746409 4.6104790 5.0640543 5.2697150 4.2044221 4.8318948 5.2583673 4.0672069 4.8489250 4.7006913 4.3937391 5.3669567 5.1713373 6.1940226 4.5092674 5.5040121 5.2598002 4.0197290 4.9211568 4.2195436 3.9856760 5.1707178 4.6531514 5.0257938 5.4462395 4.4083709 4.7746931 4.4052523 4.9948072 4.8467477 5.4215798 3.4035104 4.3320206 7.8055240 8.9999990 8.3480590 4.9487650 9.0000000 4.4083991 9.0000000 9.0000000 6.5392511 9.0000000 7.3882779 5.3750468 9.0000000 4.9351793 7.5669621 7.0146454 5.6315027 7.2743149 6.9709294 6.2930938 6.3445456 6.6993494 8.9432708 7.1461518 6.1406536 8.9999990 6.5867781 5.9820643 8.1667717 5.9786761 7.6049568 6.4974472 7.1459347 6.0375169 6.1073578 5.0741740 8.9491182 5.6575648 7.5980832 6.3419080 6.1049510 7.7508314 8.5096258 6.6975076 5.4037346 6.5135110 5.6900691 7.4819051 6.2733889 7.8130859 6.7258848 6.2746868 7.2496897 7.9106520 7.5862872 7.1330757 8.3622869 4.2538049 5.0961333 5.6334411 6.5478890 5.3234144 5.2808583 5.6326848 8.6753667 6.7089183 7.3214276 5.7130059 5.1344929 5.1947988 5.2493996 4.3718109 5.8403774 4.6760486 4.2039504 5.8395876 5.7385113 5.8503561 5.1560501 5.5497238 5.2836054 3.8106283 5.6571445 5.5140585 4.5295138 5.9341673 4.7740588 4.7234325 5.9666295 5.1173745 5.1530650 6.8397771 6.6015886 4.5161147 5.1316727 4.0911605 5.8782446 5.9940281 5.3110061 4.3636999 6.7769273 5.7352688 5.3338108 4.9056948 5.0944352 5.1512678 5.0191125 5.3364154 5.0564113 4.6035983 4.3293523 3.6016507 4.4942752 6.0578595 5.2787848 4.2635004 5.2814873 4.8410525 4.1264609 4.6790700 4.4167380 4.2945629 4.6104104 4.0411703 4.4142306 5.6962298 6.6658807 4.5346902 4.9998700 4.3783333 5.0734020 6.2988689 5.0381549 4.7162089 3.8685904 4.7118848 4.6964449 6.9601263 4.7161456 6.0504125 8.2984646 5.8931365 6.0938240 6.8346615 4.7975836 4.1612475 5.7973987 3.6155215 5.1654288 6.2193578 7.6663661 5.8559070 5.3346692 5.0728220 4.3275494 5.3415782 5.7552673 5.8280071 5.9249742 4.7550279 8.2248632 5.0358799 5.4075468 4.4439118 4.8430523 5.5754622 5.1519794 5.4586998 9.0000000 9.0000000 8.3269446 4.9121071 6.6350243 9.0000000 6.7165344 8.9999987 3.3517646 9.0000000 6.3631545 8.7388054 5.2103270 5.2700682 8.9999982 8.9999981 1.5078878 4.5192438 5.9391144 8.9999988 6.0593004 2.8561784 4.1503125 6.6826951 5.6615446 4.8614728 5.3015544 9.0000000 7.0603502 4.7672246 4.4814033 5.1319250 5.4212029 4.4490033 4.5810337 4.0577360 4.2364654 3.8689772 3.7729653 5.2945391 4.0052065 4.1625747 3.9025983 3.9899141 3.6158343 4.4845707 4.4226725 3.8880213 4.5421991 4.1156147 4.2874778 4.2321910 4.3396588 5.1036445 3.8329344 3.6746509 4.6551463 4.8931285 5.1544949 4.0788962 4.3942672 4.5696913 4.3594946 5.0575405 4.9133722 4.9323765 4.6672496 8.1348079 4.4663137 5.7943640 8.1479349 6.8628784 7.3761412 6.8796510 6.9210418 7.9977682 5.5937367 7.0417015 4.7316252 7.4195116 7.7362343 7.8333393 6.3546811 6.7690491 8.1579155 8.6408634 6.9792143 7.1349897 3.8955872 6.3517840 8.6315318 8.6667625 7.6433810 7.9053860 8.4076517 7.4429112 6.9544899 6.2952553 5.9547642 5.1622774 7.5244021 7.5111177 8.1994979 2.8711056 4.8208912 7.9539836 7.4710646 7.9992931 7.4932965 6.4025210 3.9692053 3.0215736 3.9208566 7.4580705 4.8909012 4.2761419 4.4167603 4.1941943 4.5556639 4.2583545 4.8921442 4.7768200 4.6973469 5.1610443 5.1590333 4.5628770 4.2204903 5.2056279 5.3119934 4.2519114 4.3323919 5.0842903 5.0449589 5.4999156 4.4783195 4.5958868 4.7020787 4.3692666 4.1802264 3.9784409 4.6113463 4.5000999 4.6738537 4.7348955 5.1549059 4.8824457 4.7733891 4.6787600 5.9527255 4.6489399 4.3830258 6.2017385 5.8289234 6.2087899 4.5426561 5.8647552 6.6746609 4.9977555 5.1376173 6.5021814 4.9509326 4.6581492 6.5269460 4.8323903 6.7824126 6.1221079 4.7091824 8.1220153 9.0000000 5.1737171 5.2572306 7.5106583 4.6555828 4.1145056 3.9480676 3.9385519 3.5313699 4.0315340 3.4499344 3.6152803 4.0621927 3.9366393 4.0241833 3.5965043 4.3825491 3.3065985 4.2150697 3.2286654 3.1586572 4.0271791 4.0466117 4.3241636 4.2027341 4.4851087 4.2325317 4.3258463 3.9307503 3.6773073 3.9014301 3.1763186 3.8811847 3.4784401 3.6574271 3.9277029 3.8414559 3.7868901 4.5336589 4.2385625 4.0635553 3.5282369 4.9426538 4.0211192 3.6911797 4.1423406 4.0137411 4.0718593 4.3360889 3.8611938 3.8931282 4.5643600 3.6734358 3.6676720 4.7221092 3.9854202 4.1430797 3.5509943 3.8627573 4.7576783 4.5887198 4.3755200 4.2312668 4.4919164 3.8197605 3.8838035 3.8396005 4.5428294 3.4863578 4.6924273 3.3929262 4.2470377 3.8754408 4.4879067 3.5698492 4.4109070 3.8706938 3.8494879 4.1407131 3.5876121 3.8183870 4.8100487 4.7684722 3.7280710 4.8507905 4.7575158 3.6876081 4.3706750 4.5437599 4.0009394 4.3760464 4.2677307 4.1052849 4.2475837 5.0633034 3.8144384 4.6309061 4.8317069 4.6884133 4.3184100 4.6524733 4.1976402 4.6668359 4.4459954 5.3308747 4.1752166 3.9882835 4.5455456 4.3065604 4.9172020 4.5588750 4.9562130 1.3081018 4.7235999 4.3040503 3.8717914 3.8192834 1.3514913 4.5649978 4.0799481 7.3834490 5.4887786 5.0804072 8.1511824 4.9583396 5.4190800 4.4262605 1.4062739 1.9352293 1.3023926 5.5096286 1.6455688 1.5096968 1.1668440 5.3634759 1.2070116 1.5368548 1.2453554 1.5960327 1.5405182 1.4459922 1.8172643 1.8462722 3.3990467 3.3709608 1.5653747 1.3504836 0.0000000 1.6436614 1.5834144 1.5214599 1.0461462 1.4749247 1.7675128 1.4162655 3.5960763 1.6231460 2.0292808 0.6493765 1.6293542 1.4151528 4.5927459 1.0284261 9.0000000 2.2948854 2.0912871 4.5253362 2.3913867 6.3784615 4.8500368 4.6785812 4.6352154 4.3013305 6.0789412 5.6261350 4.3950762 5.0812480 4.5074891 6.4620192 3.6751497 5.5423770 5.1932416 4.8278908 5.2047328 7.4913774 6.0207847 6.2757927 5.4609212 5.1148541 4.2614495 5.0537968 5.3899351 4.9228392 5.7163839 4.9648783 6.0062762 5.4330302 6.0632002 5.9451427 5.5274488 4.6398983 5.3777946 3.9098718 4.1891503 6.1580748 5.6541989 6.3431103 7.2165141 5.8293542 5.9694241 5.6815431 5.9220763 6.1919600 5.4971270 4.2873568 9.0000000 7.9108867 9.0000000 4.7138637 5.0423549 8.9999989 7.4451596 9.0000000 8.5908790 9.0000000 4.2419562 4.3681259 4.1498189 4.0933211 4.2379645 4.3679260 4.7965200 4.0008656 3.6830424 3.7958048 4.3244543 4.1302479 5.0187870 4.1204332 3.5162063 4.3402369 4.5196389 4.2885196 4.7622085 4.7287895 4.5804782 5.4472020 4.8043685 4.3843300 4.2824590 5.1144377 4.9668225 5.7671443 4.6373120 3.5442430 4.6258352 5.1962485 4.9253706 4.2665382 5.0875986 5.0498936 4.6730418 7.7053728 4.5491199 4.2693589 3.9673236 4.4068678 4.9220234 4.9770527 4.0235475 3.6895205 3.6861842 3.3280398 3.5396872 4.2834035 2.0295384 3.8761010 3.8491978 4.1143605 3.7650381 4.1061708 3.8769890 4.2689133 4.2773364 3.9629852 3.9314547 4.1875918 4.3274413 3.9086982 3.6794965 4.4021419 4.3280619 3.7477764 3.8634399 4.2996626 3.8114453 4.9838501 4.4041705 3.9040923 4.0372381 4.0252561 4.2974183 4.1670132 3.9608087 8.9999988 8.9999988 8.9999987 8.9999987 8.9999987 8.9999988 8.9999984 8.9999988 9.0000000 8.9999989 8.9999984 8.9999987 8.9999987 8.9999982 8.9999987 7.3915020 8.9999990 8.9999989 8.9999989 8.9130183 8.9130183 8.9999985 8.9999987 8.9999989 8.9999989 8.9999986 6.4179890 4.9775136 4.9775136 7.3158524 7.3158524 6.9286588 6.9286588 4.6190556 5.4854965 9.0000000 5.8204954 2.9452526 4.1386577 3.6486180 5.5043193 
VERVER003029_KOG2919                                                                                                                                   4.9272165 4.3266161 3.8935630 3.7740499 3.7205918 4.1116340 3.9404177 3.8396980 4.5195154 4.1946762 3.6242357 4.4128030 3.6545175 3.4959719 4.5048104 4.9815597 3.6641450 3.3426641 3.3269291 3.9472738 2.4541773 3.2421665 3.6818187 3.7532605 3.4530881 4.3139947 4.0168836 3.7444697 2.9821846 3.9895061 3.1642250 3.5469087 3.4319566 3.2180313 3.9566424 3.7262719 4.3913880 2.8310131 3.7985858 3.1873321 3.4099396 4.4217734 3.4324140 4.0935657 3.5306011 3.7513949 2.9076129 3.3965208 3.7256189 3.1058224 3.3057186 3.7087499 4.1366766 4.0544712 3.3235092 4.0071493 3.5753982 3.3658019 3.7227246 4.3583626 4.3810516 3.1542257 4.9572949 3.8542962 3.9510078 3.0754687 3.2968207 2.9259791 3.4300562 2.8827875 3.3993916 3.4335359 4.2686769 4.7701628 4.1051183 3.7633012 3.1878296 3.5866979 3.5218122 3.2049061 4.1749463 4.3482397 3.8745630 3.9543838 3.4752558 2.8400750 4.1131870 3.4580568 3.5093476 2.8450288 3.8520082 4.5819664 4.4162637 4.5932604 4.2422134 4.3618266 4.3498545 4.6146967 4.5970000 4.6135800 4.3231980 4.7252447 4.8272532 4.2884498 3.9683246 4.4527042 4.7060062 4.2645925 4.8072845 4.3713470 4.1845716 3.8562340 4.0221970 4.8894558 4.8260299 4.3750152 4.1061984 3.3575293 4.3666712 4.8044598 4.4070043 3.9288906 4.0768505 4.4419135 4.1785179 4.4656923 5.0979730 3.9572649 3.5098400 4.3066029 3.8224903 4.6809180 4.7818508 4.5631856 3.8979871 3.5048769 3.8301587 3.3259234 5.4716890 3.8609042 4.1186244 4.2047912 3.2849430 3.7781932 3.5081404 4.4671569 3.1886920 4.0072549 3.3022294 3.4213020 3.2330286 3.6998355 2.9124463 2.7253847 3.7101911 2.9370574 3.4923293 2.8963323 3.1750917 3.4348881 3.2464358 2.6263879 4.0343299 3.7343723 4.2241176 3.2616044 3.4002758 3.6957558 3.5881267 3.6246053 2.8001935 3.8196627 3.7061524 3.6490400 3.8667264 3.1805328 5.2471130 3.4636920 3.5017410 3.8887952 3.3075262 3.6137672 3.3184486 3.2184753 3.4340848 4.1071724 3.7874876 3.8489171 3.4016449 3.5036226 3.7657689 3.3655654 4.1074594 4.0478926 3.2367625 3.5736005 3.8181239 2.9725757 3.1496155 3.4448706 3.1203627 3.7303635 3.2937109 3.4504591 3.5555235 3.1086152 3.3047490 3.6467814 3.7513527 3.6720099 4.3479612 4.6609302 4.5037059 4.2420175 3.5416174 3.7567199 3.8698005 3.2710737 4.3316778 4.2608224 4.3788021 3.5007057 4.6216028 3.7089056 3.7055989 3.4016519 4.7414431 4.5561643 4.2075443 3.1796109 3.4217469 3.2633375 3.6296191 3.6592545 3.6817590 3.3497551 4.0755856 3.5477521 4.4912225 3.2516054 2.8430540 3.4729460 3.3165357 4.3177712 3.5969652 3.5323904 3.3805266 3.9319827 3.6700875 4.3915516 3.5346352 3.4365841 3.2373808 3.4654988 3.9474695 3.6385231 3.8391128 3.3184751 4.6154791 3.8451838 2.9814445 3.6548110 3.9430566 3.5021827 5.5262353 4.0362173 2.9937904 3.2049723 3.1758013 3.3680488 3.6598519 3.6270200 2.9313544 3.7187514 3.0072531 3.3799937 3.3806445 3.3430992 2.8400105 3.1319958 3.1527882 3.4766464 3.1382680 3.0536984 3.9108477 3.3556642 3.0549072 2.7358755 2.9911254 3.3999641 4.3457414 3.3272851 3.2085034 3.3396051 3.9457231 3.1270439 2.8594362 3.1133458 3.2855506 3.8250453 3.2467675 3.2834491 3.5927339 3.6213264 3.4696428 5.6943608 4.2962391 3.6628182 5.7121819 4.5022691 3.5467144 5.4551524 3.5969422 3.5193182 6.0385347 3.1802243 6.6161934 5.7522517 3.0021905 4.8251339 5.6376501 8.9999988 4.5522255 5.7319913 6.0486049 5.0284633 6.2725658 2.7965874 7.0839291 5.9929757 5.1536763 7.5476531 5.8592844 5.6867217 4.7121055 3.6642640 4.9193419 3.4620384 7.5307192 9.0000000 6.3270076 5.0570015 4.1538224 7.7551008 5.7471730 5.4054448 4.8134755 6.1874237 5.6519038 5.8803579 5.6668951 2.7867840 6.1323792 3.0236281 3.5298551 5.2782433 6.7987095 4.7500413 6.4944302 3.6478342 3.6449485 2.9862817 3.5617388 3.3875912 3.3924107 3.7730813 3.4747821 3.7921993 3.3976412 3.5587652 3.7798349 3.9082893 3.4716632 3.4785958 3.3994925 3.1396242 3.3221071 3.6225635 2.9671493 3.0917748 3.6791210 3.7527896 3.2197988 3.4371551 3.6500994 3.5238071 3.3228277 3.3716466 3.9822588 4.1674511 3.7067478 3.9954124 3.5056417 3.8877234 4.0207801 4.8026048 2.6935047 4.4091706 3.6993983 3.8963544 3.4956952 3.0931339 3.1181986 4.3622202 3.3052755 4.0223177 4.2468149 3.4618656 5.4642186 3.9687819 3.2877388 3.2729705 4.2843510 3.4870815 2.7120250 3.7233739 3.0235322 3.1506907 3.0951755 3.4603281 3.7325597 4.3721991 3.7113292 3.2617724 4.3438611 3.3384683 3.3777356 3.2902547 2.6747785 2.5650549 3.7278965 2.9727572 3.3964297 3.0100660 3.8404272 3.4093316 4.5474777 3.2532057 3.6984267 3.5610912 3.1482815 3.6955814 3.0905504 3.6340668 3.6543521 3.2585451 3.6785265 3.7754091 3.0772697 3.5505653 3.5991465 3.4170070 3.8818452 3.1207492 3.6617318 3.7272035 3.2764891 3.3080135 4.3847859 3.6123400 3.9333236 4.5803340 3.6701142 3.2609503 3.7231138 3.3996785 3.5921005 3.6620743 3.7969145 3.9438413 3.5163124 4.1077318 2.6711048 3.4813104 2.9993494 3.4218335 2.9169123 2.7886874 3.9156498 3.1168798 3.3986695 4.4498260 3.6448346 3.5660968 3.1357989 3.9549022 3.6263628 4.6488178 3.5075027 3.2406825 3.5070486 3.3427683 3.7868922 3.5079630 3.2991216 3.2985817 4.0822770 2.9199087 5.3290653 3.9554258 2.3572168 4.3955774 3.5975065 3.4280658 3.5074221 3.5159160 4.0338025 3.3754170 2.9258073 3.7353772 5.1318407 4.0063519 3.6166853 4.5259105 3.3868977 3.2963571 4.2655355 3.1258826 3.3744139 4.4355657 3.5545497 3.5988731 3.3180044 3.9278475 4.5820971 4.9017370 5.2149886 4.2437240 4.3303184 3.9713229 4.2437240 3.2593409 3.4085711 3.2317090 3.6589777 3.1964330 3.5645064 3.2495513 3.7116516 3.0488431 3.0349449 3.7309535 3.7582169 3.5235518 3.6721103 3.6883961 3.3036725 3.4289195 3.5449030 3.2533818 3.2200143 3.1592958 3.4176531 3.7693858 3.5634781 3.3417686 3.5644201 3.4604222 3.4182309 3.5182307 3.8220642 3.1249554 3.0570028 3.8379072 3.0751849 3.2020214 3.2862420 3.6596154 4.0066377 2.6989863 4.0137843 3.8736378 3.3902385 3.6236011 6.3680779 2.1793223 3.1481513 3.7088632 3.8975682 3.6352724 3.7136269 3.7383890 2.9720310 4.1805852 3.7259556 3.0151556 3.5624061 3.9401279 3.9440478 3.2996657 3.7978184 3.9402394 3.5448153 3.3653321 3.0140248 3.9437546 4.1065736 4.0070808 3.9954059 3.1928708 2.9910482 3.3637020 3.9280154 3.3668428 4.1841395 3.7760282 3.2302048 3.3213551 3.9841489 2.9560460 3.9683419 3.4877765 4.1331567 4.5083055 3.7572450 3.0305902 3.0417648 3.1419929 3.6651650 3.2545326 3.1829059 3.3099305 3.7323176 3.4600783 3.5898022 3.1085647 3.1656336 4.2995650 4.2686259 2.8310577 3.8108201 3.3711612 3.5386208 3.7165208 3.9734710 3.7557991 5.1384165 4.1870417 4.0173565 3.7121903 3.8597802 3.6826328 3.9287469 4.6788470 4.5816368 4.4996337 4.8038225 3.6826998 3.8937076 3.5199367 3.2443515 3.4824672 3.2283203 2.9722157 2.8576593 4.1895470 3.8663927 4.0313099 4.3869221 4.3966882 3.9682892 4.0329560 3.7120610 4.6793381 3.7048318 9.0000000 3.9886765 3.5229611 3.9845536 4.0106128 3.0786794 4.6151566 3.5468676 3.8794008 3.9910469 4.4050948 3.6450605 3.4546539 3.8959940 4.0264560 4.0251209 4.0171947 4.0403872 4.2162053 3.7080087 4.5056827 3.9521834 4.6293931 3.4205455 4.1476743 4.5282359 3.5139758 4.7386196 4.6295199 4.8943796 4.1712907 3.9987760 4.0894368 4.1261628 4.1880909 4.9502517 3.5543140 3.6887289 3.8118337 4.0990224 3.6828774 3.8408327 4.2435028 3.0184458 4.2990769 5.0369335 4.7378796 4.1787366 3.0638316 3.0117216 3.8858238 3.8154005 3.6994248 3.6333532 4.1288284 3.9991418 4.8106423 3.9949676 4.0488981 3.6965286 3.4434052 3.4062386 3.1111815 3.4293472 4.0419619 4.2506045 3.4991990 4.1535200 3.5568498 4.8910542 3.4402849 6.7485638 2.7258936 3.1878178 4.0531803 3.5565568 4.4531428 2.5539422 3.7828504 3.2760251 3.9511393 4.0078717 2.4173494 3.8404609 4.8917271 4.2185333 4.0576847 3.5618096 3.8450047 6.1339795 3.2948473 3.3846299 3.2569753 3.5398575 3.6490441 3.2567819 3.3227880 4.4114532 2.9788049 3.5022292 2.8780799 3.6372235 3.5668198 3.0095832 3.2189150 3.7626909 2.7550415 0.8826884 4.1445009 4.0534702 4.3847645 5.6850211 3.6196896 3.9531493 4.6391179 4.4598905 4.5297619 4.8454298 4.1083634 6.5388329 3.7212501 3.3555311 3.3102536 3.5829169 3.3727159 3.5453438 4.1092537 3.7783057 3.6433585 3.5760372 3.4414908 3.6249621 3.1171371 2.9872467 3.8632099 3.4695351 3.5317091 3.4502345 3.6032399 4.1444780 3.6593075 3.3562472 3.8243617 3.3832852 3.7616633 5.8056034 3.8206263 3.7915102 4.4870568 3.3494712 3.3865664 3.9082683 4.2649745 3.4039856 3.7534075 3.0112677 3.8886509 4.3436636 4.1430408 3.9433984 4.4869202 3.6606521 3.6336314 3.7121961 3.3779098 3.7709234 3.6630930 3.0757244 5.5737957 5.7893757 9.0000000 3.3340741 6.1298176 4.0913139 5.6300571 3.3792386 4.0622210 3.5838489 3.9315532 4.3838513 5.5914883 3.8107922 4.1998850 3.9868402 4.3208505 4.7677160 4.6109700 3.4959900 4.4629941 4.4029893 3.5108508 4.6382595 3.5144695 4.0385311 3.3089721 6.3878719 4.1678296 2.8678027 4.8278653 4.1024225 3.1181731 2.6869672 3.4343611 2.9137616 5.1732816 2.5917743 3.8115558 4.2082154 4.4418804 3.6409526 3.6952300 4.0101728 3.2658461 3.2572979 4.0468018 3.7100368 3.4253590 3.1059161 3.7866304 3.5647011 3.0685035 3.1268749 3.3460903 3.7136507 3.2604117 3.3333994 3.5693344 3.2973546 3.0629879 3.5498720 3.7602155 3.5013134 3.5664981 3.8219291 3.3336102 3.3083214 3.5412492 3.6160918 3.4803426 3.2851848 3.2952161 3.2786490 3.3522500 3.4094749 3.9465440 3.3988524 4.3468279 3.9179755 4.0569025 3.9020647 4.8585483 3.5379989 3.6169855 4.0760683 3.0980382 3.8756046 9.0000000 3.1301032 4.2724729 4.4470965 3.5441680 3.4552094 3.1397182 3.8916451 3.8402663 4.0018525 3.8613652 3.4038595 3.3743921 3.9042421 4.2214381 3.9249454 3.2407067 4.3812747 3.2196876 3.3970383 3.9613150 3.1360560 3.9849071 4.1888238 4.2177436 3.9694603 3.5399117 3.6731365 4.2006492 2.8645292 4.2101154 3.6590054 3.1716989 3.8181168 2.1768801 2.9632882 4.8040973 3.4890627 3.3298726 3.6454072 2.9557766 3.9610988 3.1337709 3.7672486 4.6316543 3.9238725 3.6260200 3.8314370 4.5036088 4.2220212 4.5919669 3.8552745 4.4296208 4.3261543 4.0960312 4.3137956 3.8696307 4.5516374 4.4834797 4.1043502 4.5348653 4.7662120 4.8582579 4.3876181 4.1246800 4.1868354 4.2994838 4.0953685 3.7521784 4.3823174 3.9048658 4.5745340 5.4378199 3.7770301 4.1941511 5.3897568 3.7375975 4.6790404 4.0937237 4.4521380 3.7498960 3.7808487 5.8910351 4.1910782 3.4502285 3.7433269 3.9553783 3.5232348 4.0742851 4.7374178 3.7866815 3.6185220 5.0454095 3.2534344 4.2653160 3.8270086 3.8428500 3.2588476 4.5891657 3.3113008 4.4811070 3.3603235 4.4187176 3.3221713 3.4056312 3.8164228 3.7045523 3.1391352 2.7180261 4.0105262 5.0411570 3.4380432 3.4654514 3.3288008 3.5823823 2.8749520 3.4422547 3.7159542 3.7246739 4.6094840 3.8534455 3.4809295 4.1953200 4.4041266 3.2287068 3.8794340 3.7624314 4.3941953 3.1280605 3.9555340 3.8953311 3.8598885 3.7118476 3.7726866 3.3693751 4.0533497 3.5644008 3.4012946 3.5318124 3.9762890 3.1271873 4.1827325 3.9507335 3.6109964 3.4604554 3.9057874 3.6153895 3.5149272 3.6048406 3.1949288 3.6230717 3.6430441 3.1455447 3.7504748 3.6042665 3.7903719 3.6541408 3.1912082 4.1962002 3.3504916 2.6925771 3.8449109 4.4802518 3.7936593 3.9174154 3.4930052 4.0932447 2.9939981 3.5220110 3.7867154 3.2505488 4.8426587 4.4529259 2.8014741 3.6181662 3.4870332 3.4001980 3.7079828 3.4151736 3.6604771 3.1961428 3.5479643 3.4009871 3.6373595 3.3862250 2.9128350 4.0180205 4.1268868 3.1420900 3.4098934 3.5697000 2.8195670 3.9241631 4.6996225 3.1364869 4.1471758 4.1680566 3.9622489 3.5833117 3.6504694 3.5515130 3.3056874 4.4064533 2.9974759 3.8724428 4.4213209 3.7555348 4.2460558 5.1576545 4.0465284 3.3445075 3.2834186 3.3004696 4.5124355 3.4873793 3.7891599 4.8096808 3.4903879 3.8909314 4.1001610 4.0679531 4.8393973 3.5342503 4.2903915 4.1090021 4.4100650 2.5852778 4.7498785 2.3013540 3.8520322 4.7136887 5.1901768 3.9666708 2.9421044 4.3374524 3.8211538 2.7717948 3.1285798 3.9039641 4.2377917 3.6464240 4.0485291 3.4862501 3.4525449 5.0028593 2.6859386 5.0147969 4.4888118 3.3761121 2.5907811 4.2986009 3.6276402 5.3175489 3.8676501 2.6388215 4.8415797 3.9998763 2.4295584 2.8652819 3.4382207 5.1543138 2.4438346 4.3615938 5.7011552 5.5359359 2.8974202 3.1398139 3.9538114 3.3696038 3.0394677 3.6490016 2.9459257 3.0940745 5.4196292 3.2314984 2.7440818 5.1067045 3.3553979 5.5889178 6.7847177 8.7863062 3.9953042 2.7241122 5.3753393 3.7598056 9.0000000 7.9368393 8.9999990 3.2314984 3.1095926 1.9404812 2.7765690 3.3908384 5.1388230 1.2041218 2.6692694 4.9793171 4.8967770 4.5546538 3.1312386 3.3308074 5.5915592 9.0000000 4.2374352 4.4093372 3.2558170 2.9446852 3.3213418 3.3841386 3.3411794 3.0468649 3.5608464 2.8696872 2.3964819 2.7676137 2.8302573 2.8530230 2.8594796 3.0773922 2.7936491 2.9156612 3.1032401 2.8420975 3.1707221 3.0815832 2.5860130 2.5707244 3.3168331 2.4223690 3.2014419 3.1763645 2.6158445 2.9960749 3.2779204 2.7176277 3.2993654 3.1602149 3.0399451 2.5687920 3.3396234 2.9238467 2.7644123 5.6696653 3.6467505 2.4495760 2.8854431 2.8015473 3.5645078 3.8790536 3.3997195 4.4341683 3.5401674 3.1477998 3.5994437 3.6633573 3.6560756 5.5897168 3.7656089 3.8012281 4.8709846 5.4686466 5.2905082 5.3597763 5.8948738 5.5037415 6.3185865 5.9931180 5.4086576 5.9737085 8.0168502 4.7952764 8.1689849 5.2085184 8.1551623 5.2689405 6.0970575 7.3303396 7.6427767 7.7480706 4.4460746 6.3530189 3.2952221 3.2712243 3.1635338 2.8327899 3.0237476 3.0091676 3.7410335 3.1435563 3.2251467 3.8051584 3.0647245 3.7069873 3.2006883 3.3882920 3.2493608 3.3900451 3.4281226 3.3569324 3.2252003 3.9210519 3.6861410 3.1718736 3.2391094 3.3048459 3.3585924 2.6442131 3.7420157 3.0860432 3.8024924 3.6153255 3.9840441 3.8227701 3.5882100 3.8829368 3.8480708 3.1935555 3.6456232 4.2302147 3.7403550 4.9005325 4.2207638 4.4001024 3.4930577 3.1107947 3.8678197 3.1194556 3.7477459 3.8642094 3.8227674 3.4036872 3.5147992 2.6130330 3.4663505 4.3053883 3.0667003 3.8225673 3.5423503 3.6223961 3.1446872 3.2682287 3.7786433 9.0000000 4.8656295 4.1292608 3.5970638 4.3240677 4.2650438 2.8388213 5.1989289 3.9398434 2.5884381 2.8559486 3.8184176 3.0909797 2.8481262 3.0914044 1.4781524 3.4279335 4.7430683 3.1378198 3.3729157 4.2012893 3.7567964 3.8807462 5.2295311 4.0188826 3.8391339 5.0703699 5.0214073 3.3578124 3.4874448 2.9942125 3.3612895 3.8847033 3.4699320 3.2864913 4.3216678 3.5851927 3.4905173 2.9245852 3.4506448 3.7170430 3.2746225 3.3263013 3.4104243 2.6714042 3.3624089 3.1851861 3.5740415 3.5768409 3.5654997 3.2817530 3.7458737 3.4469176 3.3076737 3.5323177 3.7399424 3.2165953 3.4137519 3.6896888 2.9855097 3.7785680 3.7577526 2.7350334 2.9896407 2.5969870 3.7476192 3.2210706 3.1348224 3.2263713 3.1957718 3.5297261 3.7160945 3.8189900 3.9826457 4.0089887 3.5695077 2.8899901 3.7666548 2.9714713 3.2844830 3.3122267 4.4907353 3.1211999 3.3295935 3.7002427 3.9199419 1.6333771 4.4759128 3.7484652 4.4211093 4.8040256 3.3514267 4.0642023 5.1952216 3.8004705 4.6558058 5.1512479 3.7113543 4.9218146 2.9674077 2.7292182 3.3290214 4.2095751 3.6382532 5.0283487 3.3063311 4.0075772 3.3280077 3.5565461 4.5297166 3.9995310 4.0756538 4.0369532 3.8609455 3.4558683 4.6428784 4.3459053 4.1569586 3.3587890 4.1247694 4.0052526 4.4247279 4.2138630 4.1611365 3.9176867 4.0111610 4.4399213 4.2770642 4.5480308 3.9216462 4.5034901 4.3294819 3.8118547 5.1409828 3.8588354 5.3358945 3.8329916 4.2949382 4.6188541 5.0429494 3.6774666 4.2589205 4.7809765 5.2638288 3.3007197 3.8310960 5.1890810 3.2931327 4.1540039 5.8339361 4.4429228 3.7791243 5.3350664 4.3379413 3.3661782 4.4282226 5.0863797 4.5198765 4.4366568 3.8628421 9.0000000 3.6444024 3.5177934 3.9486473 3.1534389 4.0857843 2.8224915 4.4419876 3.4335379 3.9348324 4.5018678 3.7445723 3.1705440 3.5370940 3.7675958 5.8985772 4.6431256 5.5827035 5.3325159 4.5506443 5.7403244 4.9452998 9.0000000 4.8610014 3.2310843 4.6593487 2.5008132 9.0000000 5.3088890 4.1687354 3.2988992 3.1015745 8.9999985 3.0924787 3.2174561 3.1552417 3.3699068 3.2027578 3.2144702 3.1086339 3.1669821 3.2129153 3.3023829 3.2989788 3.1179373 3.1919600 2.9291306 3.4108991 3.2062102 3.0413493 3.0729025 3.0417403 3.0377114 3.6251742 3.0229185 3.0898716 3.3010098 2.8010372 2.9692095 2.9802595 3.6500761 3.4112206 3.4840157 3.7332904 3.5462943 3.0470959 3.2867247 3.0493864 3.0115627 3.2994589 2.9974385 3.9645728 3.4966568 3.1925722 3.1569414 2.6869077 3.3919538 3.5659759 3.2554600 3.0157257 2.5071452 3.9841631 4.2162031 2.6815641 5.3625922 3.3707951 8.9999983 3.0819493 3.0324763 4.6312385 4.2376556 3.7964278 3.1494805 4.2824701 5.3815240 4.8869182 4.8118072 4.9628536 4.9740994 5.2701291 4.8120407 4.5280199 4.8215825 4.3275246 4.8901813 5.4201647 4.6723240 4.7439579 4.6821653 4.4495092 5.2469076 4.7118339 4.6532725 4.6504099 4.3485243 4.7936119 4.9229581 4.9306648 4.3486018 4.1612217 4.5256399 5.4404953 4.7602916 4.5114218 4.4376131 5.6265315 4.9739898 5.3444891 4.7057976 5.1395034 4.4541243 4.9149804 4.2905789 5.0731519 4.6477778 4.5127688 5.5482845 4.5824594 4.4456016 4.9349217 4.5708965 4.1664260 4.0476930 4.9873309 5.6550641 5.8725130 4.6756846 5.0634576 3.8859887 4.1482584 3.2823575 3.6955846 4.3777528 3.0369695 3.5658733 4.2113290 3.6801561 3.6961106 3.8750959 4.0828767 4.3327611 2.9977657 3.6556037 4.3012864 4.3676025 4.4524689 3.5250104 3.9418153 5.0959744 3.3797571 3.5063447 4.9422020 5.1479076 3.5603573 3.1658029 3.4919781 4.5113188 4.0487454 4.1655903 3.7401880 5.0061162 3.7819768 4.6321402 3.4356045 3.8159197 3.4427493 3.6841487 4.2345747 3.7026890 3.6578604 3.5456735 3.2815047 3.7169828 4.0694194 3.3447440 3.6393685 3.5704526 3.5198190 3.1630756 3.4739172 3.6950674 3.2677248 3.4511235 3.3599590 3.6412193 3.6226168 4.1936767 3.6757192 3.8208411 2.7981154 4.1487825 4.1543368 3.3435186 3.6012636 3.1485472 4.8201959 3.9725717 3.5843625 3.0163559 3.9562366 4.0747161 7.9579039 4.2169529 4.3962135 3.4241806 3.1123684 2.9833447 3.0673715 6.6570056 3.6857536 6.1437282 4.6313483 4.3111566 4.4563920 3.2732111 4.4813695 3.1475050 3.8432596 3.6607840 3.4059268 4.4301850 3.9397882 3.1097926 4.2546925 4.2790687 3.5491398 3.7270275 4.5272696 6.7340536 9.0000000 5.4349987 3.9488314 4.6054528 7.7954559 3.9228805 9.0000000 9.0000000 7.1142508 4.9910673 4.9595902 3.9184694 3.3693028 6.8287893 7.6074305 9.0000000 4.1156739 4.1585239 3.8726355 3.7714091 3.3841492 2.9852384 5.3344462 5.5919713 1.7389407 4.0291458 4.2168455 4.4153384 3.5449983 3.0686047 3.9908501 4.7836921 3.8431673 3.6348687 3.8844740 3.3221418 4.1418734 4.0905777 4.4379570 3.3239333 4.3098697 4.0599271 4.0321308 4.1243713 3.3559385 2.9138587 3.3542521 4.0048989 4.2850119 3.9649041 3.6601448 4.1546841 4.9135124 4.0759256 3.2699069 4.4178853 4.3364924 4.4907798 4.0865278 4.2459005 4.6620068 3.7162943 4.1548722 3.1881041 3.4534065 3.9328390 6.4306507 3.6448493 3.5443686 5.6962407 5.3629011 6.3629234 5.4357655 5.4613260 5.5438014 4.4968186 6.5289486 4.0529051 5.9712212 6.0933733 5.7972406 5.4879507 5.0377091 6.1612915 5.7738719 5.6014482 5.8483515 3.4505940 4.6578290 5.9704779 5.8055085 5.2623960 5.4543919 6.0162971 5.3747934 4.9813158 5.2597889 3.5433189 4.5123633 5.4243881 3.1284275 5.8429088 3.0297191 2.9403074 6.0197351 5.0864354 6.2076917 6.0419679 4.0149039 3.3715578 3.1168490 2.7540432 6.7822547 6.8234846 3.5964892 3.5000831 4.1843646 3.8561813 3.4567061 3.9055284 3.5760181 3.5229244 4.0437332 3.8046693 3.8220518 3.4611751 4.2776069 4.1260496 3.9550853 3.9052264 3.6766620 3.4252559 4.6495983 3.4928278 3.3749034 3.9836319 3.8423848 3.4205786 3.0511297 3.7590950 3.8293569 3.5431935 3.9204924 4.3012837 4.3010985 4.0717402 3.7099946 4.6741357 3.6501539 3.6014388 4.4120718 4.9631275 3.9693693 3.0512827 4.7491643 4.3843103 3.4044949 3.8358147 3.7635950 4.7297875 4.5418332 4.2766023 3.1929867 3.8224198 4.0293699 4.6500178 8.4605440 3.8223084 3.9653163 8.9999981 2.6850964 4.1088761 3.9525885 3.9406409 3.9938914 3.9579469 3.4442927 3.7817636 4.4044209 3.9693110 4.0660837 3.8122005 3.7908610 3.9820999 3.3938424 3.7951651 3.1422097 3.4860065 4.1854314 4.2144921 4.3626813 4.2613094 4.5605095 3.4673140 4.4057678 3.8827585 2.8240499 4.4529009 4.2065806 4.0458232 3.8858630 3.4279258 3.2271021 3.6430205 3.8301511 3.4804223 4.1766349 2.8051397 3.7784470 4.3120285 3.5145132 3.2615339 3.9724178 3.5126948 4.0308831 4.4249601 2.9928431 3.8299492 4.4150728 2.8464267 2.8059406 4.2816002 4.1352458 3.2036904 3.3078368 2.6699694 5.3180203 4.1115376 4.3062977 3.1359146 3.8528150 4.1140736 3.1715897 4.0141826 3.5935562 2.8951313 3.3667187 2.6081685 3.6231233 3.0516819 3.6731885 2.9362964 3.4656710 3.0594876 3.1381705 3.4579066 2.9533154 3.9489144 3.1373840 3.3269906 2.8729671 2.6648517 2.5599173 2.5355701 2.7095493 2.5145184 2.7420668 2.6349441 2.6791191 2.7494234 2.5462970 3.0364826 2.4926879 2.7182915 2.6472927 3.1321751 3.0250614 2.8040131 2.9766223 3.4926843 2.9042977 3.0593215 2.4942320 3.1593683 3.6484212 3.2660789 2.9814830 3.6262916 3.1674139 1.4329425 3.4411053 3.4138822 2.9454125 2.9404873 1.1806506 2.8116283 2.4707753 3.5730501 2.8705219 2.6764395 3.4465479 3.1190774 2.5250874 2.9868402 1.2505297 1.6461528 1.2343087 1.4199944 0.7674391 0.8429945 1.3392454 3.2793166 0.9064995 0.4131163 1.2837234 0.8898661 1.2498962 0.6944695 1.6558537 1.4519266 2.6774078 3.3814722 0.8739019 0.7699221 1.6436614 0.0000000 1.7851620 1.1826901 9.0000000 1.0193320 1.1617754 0.6046320 2.4090032 0.9637422 0.9718176 9.0000000 0.6464392 0.8630688 3.0172478 0.7437389 5.1139047 3.5226471 1.9799768 3.5190798 2.2243719 4.6643594 3.9697674 3.4370493 3.6127677 3.2905452 3.5691273 4.0502429 3.9829499 3.0671636 3.3633739 4.2729931 2.9329981 3.7457215 3.9948046 3.5655973 3.1452402 4.1074221 4.3618087 3.8091975 3.7639414 3.1074087 3.0098104 3.9241126 3.4986682 4.1364903 4.4800186 4.2341393 4.1695433 3.6098773 4.1073954 3.5707380 3.5700906 3.4605034 3.8001085 2.6677443 2.6559629 5.0020576 4.6033809 4.4992703 3.3464151 4.2724573 5.9449414 2.7686396 3.3065351 3.1506874 5.3197855 3.8426040 9.0000000 4.6321540 3.8675571 4.8124202 2.6436017 4.0891422 8.2937747 8.9999980 2.4894836 4.0967833 2.9982770 3.2686637 3.6961081 3.0832477 3.6982006 3.2990651 3.3366220 3.3984672 3.2347249 2.8368122 3.9743387 3.8646586 2.9129268 3.2115265 3.3022822 3.3285095 3.2567409 2.9410992 3.3417486 2.9826468 3.8869612 4.0470293 3.4811489 3.4476875 3.3083917 4.0476290 3.2373268 3.6615584 3.5627195 3.4586193 3.7181840 3.1900784 4.3001234 3.1990317 3.6197250 3.2435338 3.0706566 4.2809371 4.9462492 4.5491737 2.8194599 3.5402162 5.5012341 3.6836146 3.8873853 3.3521889 3.9649512 2.9614922 4.8719144 4.4232618 2.8931481 3.3765693 3.5218130 3.8202718 3.2973535 3.5285588 3.4584867 3.7982453 3.2772266 3.2743814 3.4894453 3.3284793 3.4167553 3.4261015 3.6120517 3.8527470 3.5521183 3.5212805 3.4810907 3.5366355 3.1404126 4.4060855 4.1202380 3.6432536 3.3717043 3.3321995 3.4257060 3.4976254 3.5707793 4.4351576 4.4351576 4.4526289 4.4526289 4.4730594 4.4529692 4.3840144 4.3052224 4.8953528 4.4174957 4.2708338 4.2153663 4.2153663 4.3270502 4.5042077 3.7583182 4.2445750 4.0027276 4.0027276 4.3362409 4.3362409 3.7262928 4.0637447 4.2742923 4.2742923 3.9953340 3.7780622 3.1931124 3.1931124 3.9389098 3.9389098 3.4797189 3.4797189 3.6022155 4.0914415 9.0000000 4.3579192 2.5328991 2.9121127 2.7088981 4.0389683 
BIGNAT013931_KOG2919                                                                                                                                   5.3522825 5.0083596 4.1500967 4.0465806 5.8175493 4.3150707 4.1022678 6.0644281 4.4813557 5.9381698 4.1549250 4.3808967 5.1246345 5.2913813 5.6722949 5.3977485 6.2305555 5.9589755 4.6128338 4.5120061 4.1205072 5.3603345 4.9422112 4.6781908 4.9356446 5.5776310 5.1965231 5.1102703 4.8561998 4.5705035 3.1819806 4.4987324 4.2766127 4.8665085 3.9875305 3.8110685 6.5488452 4.1683961 3.2080710 5.3387070 6.5079747 5.3073545 4.4685982 3.8638076 4.6640621 5.8321060 3.8520808 4.6992980 4.1563160 4.3366711 4.4298903 5.6103435 4.9723687 5.0804216 4.6592111 5.8402762 4.2817260 4.9175565 4.8683978 6.2693530 4.3214259 4.4860237 5.6207157 4.7608723 6.8427295 3.8078061 3.9815553 4.0787809 3.5875787 4.4182256 4.7159455 5.7287203 5.4573092 3.3023584 5.7000472 5.3052980 3.8405527 4.1724097 5.3033826 3.1884634 4.4318881 4.3353582 4.1794801 5.9256501 3.1153253 4.5519967 5.2958026 4.3988282 3.9335587 6.1489348 4.5429954 5.6658620 5.7833713 6.2409113 5.5180718 5.0030666 4.9706326 5.9329188 5.2160383 5.5973989 5.4677969 6.3868370 4.9059657 5.7083981 5.4321509 5.0466588 5.7428349 5.5507001 5.1321782 5.8477478 4.9654161 5.5749702 5.0715563 6.0805493 5.4466345 5.6239524 5.7627833 4.0634470 5.0047358 4.4846716 5.2413289 5.5350894 5.3244589 5.6836749 4.7986550 5.4024713 6.2530431 4.2553989 4.7114281 5.4133546 5.7161601 4.4484489 5.3722510 5.4838619 5.6333647 4.1004847 3.9092819 3.9931598 9.0000000 4.9161777 4.7965683 5.6006768 5.1070268 6.0298497 4.3666623 5.4426474 4.4990891 5.5520398 4.8792296 5.9233159 4.4930590 4.9753595 4.1364368 3.6662312 4.5728208 4.7308926 4.2182368 4.8869925 4.7573578 4.5099206 4.7860710 3.5614227 5.8436573 5.4402725 4.1679420 4.6031489 4.6319873 5.1894588 5.0950777 4.7967380 4.3638144 4.3634100 3.5132978 3.8521929 4.8672220 4.8040036 7.2805074 3.8667716 4.6969230 4.6305910 3.3345454 4.2010222 3.9151716 3.2675515 3.9365901 3.5434684 4.2713058 3.6951630 3.9695402 3.4743297 3.5453221 3.9617255 3.9471549 4.1734628 3.0607209 4.2321434 3.8340410 3.2954981 3.3874469 3.4033147 3.5749667 3.9204975 4.3459128 4.8073914 3.9032120 3.5878313 3.7846257 4.4930504 4.2498832 4.4061065 5.0422288 5.1796990 5.1175680 3.9541866 3.3911070 4.1699393 3.7371225 3.5793779 3.4581388 4.8283854 4.5335090 4.4898179 6.1651687 4.0476309 3.8929281 3.3954825 6.7636349 6.0929702 4.2895432 4.5882415 4.0767561 2.6880129 5.6460155 4.2683056 3.6531376 3.1436481 3.6353702 3.1752205 6.1824921 5.5722557 2.0906067 2.7656228 5.8220168 6.8879556 4.0709977 3.1866351 3.7293236 2.8486656 5.5720214 4.3986442 3.2149714 3.3788869 2.5125182 2.8509125 4.6066393 3.2612634 4.4410537 4.5107348 5.5861823 4.3592354 3.5420248 5.7510368 5.0506679 3.3793189 6.9194380 6.2293722 4.1479050 4.1650384 4.8636375 4.1171909 3.8877475 4.0542648 3.7859243 5.3136321 3.5070809 4.5903113 3.0897157 4.6423484 4.9225386 3.8399162 3.6375515 4.6021371 3.9589046 3.5475289 4.9149667 4.3109415 4.2105688 4.2237314 4.5458122 4.3488478 6.0526471 3.6601758 3.4385042 4.1758939 3.4474429 4.2080019 4.7142989 4.5519368 4.5232766 5.1821956 4.2136994 5.1536962 3.8083225 9.0000000 5.2013633 6.5125702 6.8910201 5.3017604 8.9999981 9.0000000 3.5553356 8.9999980 5.2973638 7.0449097 5.3935675 4.8660711 8.5620469 6.8696898 8.9999987 7.1254677 5.6585535 7.9836117 6.4420210 5.9428266 9.0000000 6.6361302 6.6196256 4.0399313 8.0173935 8.9999990 9.0000000 9.0000000 9.0000000 8.5226005 7.3225206 6.7231720 5.5188408 5.1033590 9.0000000 9.0000000 5.4829717 6.0155787 4.8595583 9.0000000 8.2820116 6.2544500 6.2890513 9.0000000 8.9064183 8.2386941 6.7615659 4.5898943 6.0914260 2.8019656 8.5244223 5.5291998 8.7409753 7.6393538 8.7152512 3.8239679 3.3587840 3.2735657 3.8409136 3.5315882 3.5990016 3.9363111 3.6272643 4.0430711 3.9868923 3.9261351 3.5042121 3.4641959 3.4011102 3.1802880 3.4415236 3.3306008 4.0459276 4.1457288 3.2237605 4.3690101 3.7753870 3.8697387 4.3776819 3.3827974 4.1948781 3.5592148 3.9582121 3.6593479 3.4497255 4.1109635 4.3374596 3.5707417 4.2026929 3.7810369 4.4218040 5.9701091 3.2260379 4.1071269 4.4005870 4.2732678 3.5066634 3.8836262 4.6321311 3.4975224 3.7391430 5.0081712 4.4769264 3.7756282 3.7355686 3.1034578 3.9991792 3.6495668 4.5420654 3.6020916 4.1549439 3.9096795 3.6402181 4.1308384 3.8670020 3.8572912 4.7213285 4.4659401 3.1419310 3.9532531 6.0931852 4.3120163 4.6606441 5.0831121 3.5303626 3.1880916 4.2049723 5.4817274 5.2480179 5.2030698 6.5444701 4.8384544 5.6217082 6.9291049 4.7608132 4.9773961 4.9773961 4.6704701 3.9594948 3.5390045 3.9621382 5.1674971 3.7597335 5.3755161 3.1635017 3.4191391 4.3837825 4.9318895 4.9096593 3.9066041 3.3044985 4.9161106 4.1529284 2.7991799 4.1868738 3.5895599 4.5853713 3.8916068 3.5983369 3.9523044 4.8299204 3.8482773 3.7710383 4.3255729 4.0968569 4.5640922 4.4288888 4.7397695 3.2521745 4.0789706 2.6651496 5.2844218 4.0980127 3.7570757 3.8736431 3.9779692 4.6345559 5.6344574 4.1857403 4.2829226 3.7926459 4.9092672 4.1038929 5.2393036 4.7779036 3.6827102 4.8883388 4.2619827 6.3551870 5.2538770 6.6195233 5.2120035 3.4945389 3.3300691 6.2422057 4.0806801 2.9315531 5.2160864 3.7768838 3.9291508 5.0049938 4.5173179 4.0360340 6.6627362 3.1882207 4.9329448 6.2364711 4.7051176 6.1223169 4.3513129 4.6289698 4.7084155 5.4635803 5.0769243 4.5182451 5.9978345 3.8489160 3.3755933 3.4666450 6.3593368 5.4177809 7.2945381 4.4555023 5.7198823 6.3197433 4.9706240 5.7198823 3.4660456 2.9536061 3.0473391 3.5838390 2.9624323 3.3469583 3.0192824 3.4363051 3.0212510 3.3443511 3.0800532 3.0722437 3.3711911 2.8080415 3.0285262 2.4119965 2.9350357 2.8612523 3.2824579 2.8527824 2.9896148 3.0371613 3.3393530 2.8936370 3.5322247 3.4957048 3.2220499 3.6692580 3.7101107 2.8080169 2.9769608 3.7589618 2.9834730 3.2236626 3.3390723 4.7404879 3.2771117 4.0689944 3.6758914 5.7084097 3.6103042 4.5221796 8.9999988 4.4539386 2.0914313 2.7874655 6.0834689 3.7521324 6.4488937 5.0715525 6.4154116 4.6987012 5.0804941 4.4216297 4.6201450 5.5840781 6.0959382 5.1385293 7.0013314 7.5862007 5.6804547 4.9084214 4.3893334 4.5316280 6.8283528 4.7984594 5.0289851 6.9490532 4.7723195 4.6078190 4.8401166 4.7440308 4.5149728 5.5489835 3.8647412 4.8418256 5.5065064 7.1823369 5.6726290 5.2898137 7.2386802 6.5033024 4.2637037 8.8336261 4.3965120 4.0286037 8.3688896 4.9946860 4.5039842 4.5307399 3.7280461 3.9447632 3.8881135 4.1075244 4.6300339 4.1930520 4.1560848 5.1771445 5.3503037 5.4071518 4.7227104 4.3083722 3.3316158 4.2396256 5.7795943 5.7676086 4.9493769 4.7298982 3.8323138 4.2771127 4.4369647 4.6162622 5.3393580 5.4401974 4.8892489 4.7689533 4.2879769 5.9504298 3.6901637 5.6958616 6.0208903 3.9803171 4.6462154 5.0672496 4.8562042 5.1605941 4.0358037 5.0518426 3.8419686 3.5923350 5.4119737 6.2940282 5.3798034 5.4457387 3.2477312 4.5758797 4.3318231 4.4236872 4.3613620 4.6252132 3.8570135 4.2874464 4.8570766 4.1352223 4.6837485 4.2543919 5.1150773 3.8792633 5.0157923 4.2593548 5.3935426 5.1085820 4.1614882 4.7674385 5.2843238 4.7193301 5.1030985 4.4215008 4.8432009 5.3583810 3.7168840 4.3864931 4.9906012 5.3756212 5.0157478 4.5253823 4.8478285 4.9195510 4.3413665 4.5614481 4.4257656 3.6876704 4.6787334 3.8836352 4.1307790 5.2292068 4.3485239 5.4247117 4.2834779 6.2031804 5.4327757 5.2795686 3.1603512 3.0332183 3.6277356 4.5860721 4.1926688 5.6307836 4.7416437 5.1295896 5.8832696 5.1535134 4.2240400 4.8029928 3.8275306 5.1271412 5.8688010 2.7560167 4.9059313 5.0305052 4.6934410 6.1000336 2.4286290 4.7738785 4.8837298 8.4993138 2.9783398 4.2604504 4.9884844 4.8737964 5.6520224 3.1818035 6.5695001 2.7668284 2.9729845 3.9152285 2.5295146 5.1620759 6.3803524 7.4139259 5.5177970 5.5285041 6.3201357 9.0000000 3.5212244 3.5450712 4.0776291 4.3032579 3.7851507 4.0659833 5.2002645 5.4487031 2.8275642 4.7504427 3.7565629 5.2990893 6.7925040 4.1431067 3.7686027 3.8192197 3.4652340 3.4038178 4.6904353 5.8597038 6.6404117 9.0000000 4.2463397 6.1961196 7.7526081 9.0000000 8.0276487 5.3807222 5.1389570 3.6186794 5.5758967 4.7878196 4.7690525 3.7771570 3.7405407 5.5818116 4.7401830 4.6220118 5.5998800 4.7752915 4.0551881 4.6896028 4.2547285 5.4774761 4.9109304 5.0524871 4.8994616 4.3406226 6.6416325 4.0446467 5.7222920 3.9199312 3.8076774 4.0250909 6.6678373 8.5224728 4.9898451 5.0432545 5.6329437 5.0844198 5.5684344 5.1528020 3.8608604 3.3259104 4.6101761 3.8287827 4.5257358 5.1534350 4.4443429 4.5335373 3.8036800 3.7694894 3.4241847 4.7542437 3.5060359 4.1808588 4.8749912 4.0879346 6.4793388 9.0000000 1.9527446 3.0907733 6.6542107 3.7330908 9.0000000 4.6716029 3.9298634 6.0888231 5.5851315 4.2337612 9.0000000 5.1506909 4.0310805 4.4895440 4.4666055 4.1846983 4.4979361 6.7277132 4.9073640 6.2900577 2.8535093 8.9548736 2.7782068 4.5153951 7.3788295 5.9472725 6.7740574 4.0963338 5.1502053 3.4199621 5.9149501 4.1188218 4.0925673 3.2299641 6.0944229 2.5379866 4.5851387 6.7863815 5.9358977 4.3318360 4.2736548 3.7428059 8.3298171 4.0673740 4.7509803 4.2094628 4.4347654 3.8928603 4.7408630 4.2228877 4.7237937 3.9859070 5.1217498 4.7778652 4.6029599 3.6998558 4.4570591 3.8003745 4.5081256 4.8554162 4.3294051 5.2560807 4.0174581 4.0332782 5.2484090 4.5692378 5.3454336 4.6910180 5.9315987 4.0964453 4.0358116 3.9577270 4.6896497 5.6047506 4.3262910 3.7282796 5.8382040 3.5021842 4.4556928 5.6320044 5.2297626 5.2622831 5.4208000 5.3919323 5.0068359 4.4765668 9.0000000 4.3746604 4.9661437 3.9877974 4.5933389 4.6089904 4.2393483 5.2976998 6.2321785 5.2010327 5.6198337 3.8856361 4.2848405 3.6060053 4.8413267 5.7589388 4.1616623 7.5749337 4.5090953 3.6334142 5.2731037 4.9984727 5.4284734 5.0207197 4.7131730 4.9896730 3.7784685 4.8115024 3.9145896 3.7615596 7.8029432 4.0191961 4.2612026 4.8432237 3.1327341 4.6253176 5.0465870 2.7075055 4.7895581 4.8566904 5.3027619 5.1351693 3.4738919 5.1432878 5.5964308 5.4723842 3.9378314 5.1077246 5.4205913 5.4280101 5.8960250 5.4289942 4.5480854 6.2536513 4.9407199 5.4363313 6.5281636 5.2907498 5.0886132 6.7689766 6.8066727 6.0322795 5.7705642 4.3872547 4.8330099 6.0423211 4.6825955 5.5507129 4.4875565 5.3933070 6.1022070 6.2883232 6.9658976 4.3904897 6.0955685 7.6465511 5.3179247 5.5626917 5.3013145 5.4486156 7.5964206 4.9106020 6.7134009 5.1690743 5.6905491 4.7795187 5.3530083 5.6106272 4.7017478 6.9019892 3.3939406 4.6770693 4.4214242 4.2636316 5.0818481 5.1230041 3.9304129 4.0566194 7.7389374 5.5406976 5.0361107 4.3614072 4.5213869 4.4344166 6.2374206 5.5666983 5.3529925 4.7210905 3.5400764 5.0600037 4.5207179 4.2422429 6.3092125 5.1136636 2.9169300 3.4943632 4.7418593 4.1242375 5.1140444 4.1539040 5.0765910 5.1347876 4.5258868 5.5549964 4.1211148 4.9191741 5.3305847 5.7290348 4.0808514 6.8923247 4.0210269 5.4326837 3.5431012 5.0522193 4.5882115 4.6372780 4.8567290 5.3479587 4.6273311 4.8782157 4.1903024 5.7871022 4.9316482 5.5644495 4.8304827 5.7736745 4.5794899 5.6959134 5.7868091 4.6964622 5.9257858 4.6182539 4.4169170 4.2561989 4.5931390 4.9981290 4.0522124 4.8551521 4.1481966 4.5328772 4.6109933 6.0077123 3.9271639 5.7841253 6.4777693 5.6045609 4.4537725 4.3140487 5.2927742 4.3309586 5.8081793 4.2690572 4.5560994 6.5215017 4.1495887 4.2680512 4.4513990 5.0208172 3.7171309 4.2110853 5.5510541 5.3858919 4.3878249 5.3363765 4.1657293 4.2464445 5.5125946 4.5550646 4.6258071 2.3768947 4.0351218 3.6278944 5.9552504 5.7277053 6.3709752 5.2392286 4.5372748 5.6891233 4.8226614 4.3662483 3.6022978 5.0853847 4.9714482 4.1863539 4.3958972 5.2778144 4.9198615 5.3695780 5.6019438 5.1902878 4.0894373 5.6017374 5.4949342 5.4353208 4.8956942 6.3026358 4.8764946 5.7149650 4.0701430 4.1413325 4.7317455 4.6010074 3.7764116 3.7382908 3.8161406 3.7096345 3.4822449 4.4387356 3.7152290 4.0730240 6.7465957 5.0463805 3.0589991 4.0536365 4.9557715 3.3404219 3.4390787 3.7751064 3.2850239 4.8987936 4.2543817 5.1363322 4.3836557 3.4112249 5.3623330 3.1840779 4.8857457 5.7882732 5.1099744 4.9010432 6.1031815 1.7816841 4.9039048 4.2064135 4.8133650 3.5626826 4.5050282 2.4245835 3.4223076 4.0284807 4.0589977 3.2664356 2.7133024 3.1650717 4.6984308 4.5775239 4.1593426 3.3402191 4.5712581 3.6595259 8.9062314 3.9167361 3.2134870 6.0593917 8.9999988 6.2312091 4.6295748 3.1397150 8.9999984 4.5512112 7.3346250 3.9123894 3.4044911 4.9160015 5.3042775 9.0000000 9.0000000 9.0000000 4.3768753 6.9327498 9.0000000 8.3716981 4.2753965 4.0818564 2.0922810 3.6879007 5.5269945 7.5582922 3.9750939 5.5104549 3.4413186 5.2369646 4.1099374 3.9546403 7.4626968 4.7156816 4.1414056 5.5033911 4.2816256 4.9671042 4.4308056 6.2773621 4.7094427 3.2598958 3.5094399 3.1134837 3.6643856 4.3262786 4.8769455 3.4302394 3.7808490 3.9791066 4.0978790 4.0503948 4.6605103 3.2501254 4.1495206 5.2748483 4.3910312 6.3188685 4.8756331 3.6735779 4.8946216 3.8881122 3.3389420 4.3634512 4.4327874 3.6050210 5.1526028 4.4983450 3.2974409 4.4705172 6.9467219 3.6620089 3.5439146 4.8089069 4.4056739 3.7213010 4.7293656 4.5949157 4.3123687 6.3220522 5.3047335 3.9487512 3.9764699 5.4870016 5.6056852 4.6975282 4.5682111 6.4989263 6.9387027 6.3821433 5.0033734 6.9032465 5.7103576 8.0171632 4.9275604 5.1698738 5.0186971 7.8510248 4.9364204 6.1192714 5.4804725 5.3051564 6.4543329 5.9622188 5.8345097 6.7220163 4.2330397 5.8568015 4.4987920 5.2693366 5.6102207 4.4670670 4.8655673 4.7435410 5.3226007 5.5245065 4.7849327 5.6573545 5.1584984 4.5241416 6.4802560 4.5770709 5.6408869 5.3302258 4.6497913 4.9725294 4.9713580 5.2175176 5.0198566 4.8881545 3.9520187 4.8478337 3.8547046 4.7094510 4.1528370 5.9071748 4.7743249 5.1163059 6.7139366 4.7059279 4.9734311 5.0175190 5.9368708 3.9974831 4.8915966 5.9668795 4.6198955 5.3735098 5.8021520 5.0439191 5.7522528 5.8565151 4.9195368 5.3140463 5.4926347 6.4856757 5.8009905 5.4115435 4.5376834 4.9921145 5.2225962 5.6043277 5.1943468 4.4685401 3.6932777 4.2639680 4.8978512 4.6696095 4.5371416 4.4402096 5.0508897 4.8109427 4.8387306 8.4419715 5.0540109 5.9731261 4.5499566 2.5993889 8.9999989 4.0319812 9.0000000 7.8525718 4.3157204 7.4972802 5.5184686 5.7673107 5.1923865 7.2931235 4.3372024 9.0000000 5.6812009 6.3852628 4.9776706 5.2169988 5.3585014 6.1400784 6.8623499 5.4324541 4.1323703 4.2086382 3.8448565 3.8018458 4.7102208 3.3424430 3.8591679 3.8170088 4.3139500 3.4490355 4.1932230 4.5949598 3.6467469 3.8721767 3.8762219 4.0486586 3.9737909 4.3579713 3.5920686 3.3068130 4.1568001 3.3740421 3.9949096 4.1146236 4.9018499 3.4757122 3.7869587 4.8289794 3.6465522 3.3766208 3.6297845 4.2237648 5.1299587 4.0327961 3.6246206 3.1851185 4.0888926 3.1085494 3.4873718 4.7159152 3.5000511 3.8035321 3.9910178 3.1247546 5.3660266 4.1159200 3.7617351 4.0437438 9.0000000 3.9999167 3.2288547 3.3512144 4.3508217 3.4392909 4.1319863 3.6447619 3.7889117 3.1006005 3.0997245 2.9166390 4.0748791 9.0000000 6.1587155 3.0053507 5.2366221 9.0000000 4.5977939 9.0000000 8.9999990 4.4230817 6.3390726 4.4815155 3.7630464 4.6726386 8.9999988 4.5061514 9.0000000 5.1288131 8.9999990 5.3759287 5.8517968 8.9999990 8.9999987 9.0000000 9.0000000 5.1717633 4.4962777 4.0223607 3.5604616 5.1983817 4.6740012 4.7238819 3.6487745 3.4629604 4.2861080 4.9292908 4.7249975 4.0793325 5.3891310 4.7334260 4.6528070 5.1834698 6.2010968 5.3275620 5.4208521 6.7203569 4.7780016 6.4305722 4.4213459 6.4019943 5.3184781 5.0507174 3.4461398 5.3339179 5.4673188 6.0549816 3.8484259 4.4998795 6.1957420 3.4460178 7.4937997 9.0000000 5.1449324 4.0411566 6.6148514 5.7054438 4.4398752 4.2960347 5.3948115 8.9999984 4.2469719 5.6051063 9.0000000 3.4899798 3.4672654 3.6341659 3.9605425 7.1455012 6.1227178 8.2637062 8.6944397 8.9218543 9.0000000 5.5684856 4.0796125 3.5408584 3.5697120 2.6599887 4.3502481 2.9244261 3.9968205 4.7737956 4.2395733 2.6199017 4.8352820 4.0205657 3.3954173 4.0261105 7.3234726 9.0000000 3.2059560 4.5234754 8.9999990 4.8713951 8.9999989 4.6156903 4.2799040 5.3282257 5.3791272 4.6450281 4.8220365 4.7128602 4.9468071 5.3514002 4.9098908 5.0600857 5.1583327 5.5035011 4.9803803 5.1670087 4.7275897 5.2400120 5.5950768 4.5535307 4.2768160 5.3477444 4.4311099 5.2716679 4.8059991 4.1952429 5.1347685 4.2346730 8.0561628 4.3077073 5.0990814 4.4697886 4.0582831 4.9786265 4.2461230 4.0681651 4.2696152 4.2804388 4.6407897 6.1210682 5.8701202 4.3806471 4.6575313 3.8287520 3.7716936 4.9110635 4.0095269 4.0786338 6.8269239 4.5652980 9.0000000 3.9806187 9.0000000 3.5747216 9.0000000 6.3628657 3.6993874 5.3928427 9.0000000 5.9156775 8.8361027 3.8032987 6.1040205 5.1939880 3.7859831 5.5920829 5.6057494 5.4009863 4.8923389 4.5937938 5.2641177 5.5879658 4.8920238 6.5016926 5.7729056 5.0712878 5.5617793 4.6218222 5.2189057 4.1776142 5.7828103 3.5024213 6.0240166 5.3338367 7.2938727 5.2080555 5.5933291 6.4980880 5.1054499 5.5649648 5.9831071 4.8496875 5.5964856 6.8513341 4.9981122 6.4116546 6.3102539 5.1729953 5.1299575 6.4406551 7.2570973 5.1231988 6.8538214 4.4099497 5.6050759 5.4412796 3.7911478 4.1973312 5.7527945 3.7595360 5.0751187 4.8720338 6.1865582 5.3948097 4.8987791 3.4040543 5.4553805 3.4843036 5.0289434 4.4062217 3.6267071 4.6551058 3.8218410 4.8850396 5.8737251 4.8709363 4.5529463 5.2202167 5.2027353 4.0865322 5.3057045 4.9113374 4.8538030 6.0006197 4.4526471 4.1148646 6.5039506 4.2614464 4.5704958 5.9712230 7.1107008 4.0395738 4.7270797 4.5587800 4.6406603 5.0104001 5.4984526 6.0076808 6.4406414 4.8572113 4.9877594 4.3165533 4.5961710 4.5166780 4.8241493 5.1824300 5.5815652 3.6357864 4.8597627 3.4953565 4.3200095 5.1180221 4.6207878 4.0432847 4.5870394 4.4558695 3.7990357 4.9817377 4.5354983 6.0979072 5.2850537 4.2636721 4.8697450 5.5161991 5.6623611 4.3986166 6.3853577 4.0762231 4.1912357 6.3392130 4.9919483 5.1600852 4.0458295 5.5671013 5.1545052 5.0822112 5.4414193 7.0850557 5.9540232 3.7668777 6.3719240 8.1558028 4.7906684 3.9403985 5.5481009 4.4825544 4.0941608 5.7109680 8.9999984 4.9584704 3.7216796 4.6268339 4.3566196 4.0035326 5.8919205 4.3026573 7.1512716 6.1076128 5.7303874 6.6661193 4.5117075 4.2316442 4.0383014 5.2845576 4.2278769 4.0549550 6.4877520 9.0000000 9.0000000 4.6243053 8.6623680 8.9999985 7.0976031 8.9999989 6.1842026 2.1727598 4.7712006 6.5499633 5.4853505 4.2413298 8.9999988 6.6000919 3.9580906 5.3238287 6.6165710 8.9999989 5.7297566 4.3035205 5.0159033 5.2802719 4.1066641 2.4715895 5.4251024 4.7016663 3.6659787 4.7130680 4.3112751 3.6696734 4.1464237 3.5201899 3.6846639 3.4170700 3.4214376 3.4398430 3.6232175 3.6238056 3.8197286 3.9353235 3.9819267 3.3602559 3.8590525 3.8727516 4.0228619 4.0328355 3.5774194 4.3676618 4.7331355 3.7795526 4.4528102 4.7921102 4.2492534 4.0456216 3.8479820 4.0860315 3.7848714 3.2701703 3.3913928 4.5829113 3.6955091 4.1889039 3.7425819 3.3612033 4.8171994 5.5672030 3.2528074 4.5565335 5.6513031 5.2996291 4.8302698 5.2459735 5.3142841 5.5536004 5.0316665 5.0289547 4.0911467 5.9094811 4.9007493 4.7313087 5.2432910 4.8816533 5.1028359 4.7297333 5.9396832 6.3476866 4.3803028 5.4625191 5.8011890 5.0962293 5.3394355 5.8827902 4.9134615 5.5511701 5.7463477 6.0445513 4.9095397 3.2346526 5.4881026 3.3382468 5.1095454 3.4482345 3.9042213 7.2930987 5.5043648 6.0562977 7.7337232 3.7943048 4.2628999 3.4915276 3.3778766 8.9999981 4.7709647 4.7506524 4.7205770 4.6888756 5.2889125 4.1361216 5.1143333 5.1000689 4.7440448 4.7064363 5.4899975 5.2287476 4.5448561 5.4680924 5.2617782 4.5101000 4.3620141 4.8208151 5.7633596 4.7186201 4.2668986 5.2378707 4.8913762 5.0792090 4.4689375 4.3991183 5.1521172 3.7115308 4.4268972 5.0386039 6.2844019 4.7963400 4.8204633 4.4322168 6.5831411 4.5737097 5.3407354 4.2380744 4.5454938 6.3721243 5.1441586 5.4982852 6.3990928 4.0576528 5.5702289 6.6363275 7.1207769 5.1920699 5.2329391 4.2323051 5.7981392 5.2646117 2.9637547 3.7489107 8.9999988 8.9999982 9.0000000 8.9999982 6.3030960 4.7504067 6.2215288 6.0409015 5.2543933 6.9676154 6.7764297 6.3497770 6.5340212 7.4556300 5.2512505 5.4172096 7.4819226 6.0649987 9.0000000 4.8640769 4.5489504 6.3062830 5.9359069 8.0858768 7.4868925 5.6733027 5.3746510 6.8604232 7.2071442 3.5215804 6.2014071 6.2487154 5.8181723 5.6467002 4.8036014 4.7142537 6.3577070 5.9355139 5.4437996 6.1585836 4.9052524 5.2900085 6.7071641 5.8398423 4.8335496 6.1450939 5.3476939 4.7943110 5.7632991 4.0295756 4.3172343 7.0983557 4.1386636 3.4696201 5.9055766 5.9127550 3.8143424 4.2492170 3.9549269 4.8060495 5.4810306 5.0810501 4.0720346 9.0000000 5.1486274 3.7587853 5.9001054 4.5621744 4.3498101 4.7422120 3.7323630 7.0331226 4.2001378 4.3845533 4.3303978 4.0469866 4.3341098 6.9404230 4.6904461 3.3455357 5.0499342 4.4920778 4.4233367 4.6363028 3.4471884 3.8342268 3.1323493 3.5511226 3.3911436 2.7908970 3.9680255 3.0667418 3.0919131 3.5537640 4.4801507 3.4208971 3.4978000 3.9829327 4.2455129 3.3827214 4.0057076 3.7972787 4.7699552 4.3813776 4.3455084 3.5287667 4.3920252 3.6129100 4.4325699 4.4097351 4.4000183 5.3545056 1.7489931 4.7592980 4.2258561 4.5532739 3.6518905 2.8646621 3.8259363 3.3331306 6.4121832 2.7351647 3.4863177 8.5311384 3.6432384 2.4626863 3.4163273 2.3638607 1.3934775 0.7480911 3.4075836 1.5548577 1.7313141 0.6741861 3.4285653 0.8157285 1.6544008 0.7869244 1.6127621 0.7352246 1.4644652 1.5575105 0.9077925 3.0267866 4.2984071 1.4147425 1.6227008 1.5834144 1.7851620 0.0000000 3.2938283 1.5211849 2.1352707 0.9078806 1.2298389 3.4267102 1.0832175 1.1972215 1.2697515 1.9749622 2.2250141 4.9550675 2.3056594 5.4035093 2.1464698 1.5493438 4.4911074 1.3626614 4.2555501 3.0978838 4.8013322 3.6601313 5.2528670 5.6969269 4.7975741 4.9791558 4.7439642 3.3840788 3.5670310 3.5876816 5.5764417 3.8038112 4.6802085 4.2425241 7.1228652 5.3280537 3.6892264 4.6133557 4.2417603 2.7622392 4.7089712 3.8087451 4.6516780 4.6758946 3.6279796 5.1819248 4.0773002 4.2207286 4.7765790 4.4471752 4.2642066 4.5476695 3.6480534 3.1508882 5.0319781 4.9454100 5.1505055 5.2744675 5.0028617 5.2216570 4.6909280 6.9478809 3.8117633 5.3221648 5.4661342 9.0000000 7.2725232 9.0000000 9.0000000 3.7531531 5.2866031 3.8971041 9.0000000 4.9517179 8.9999988 5.6217417 6.1124192 6.2072298 5.1779336 5.5825154 5.2592328 6.5274557 4.7427296 4.0618511 6.1768030 4.9485794 4.4770953 5.5035060 4.2897135 6.2660540 5.0633020 5.9832555 5.0934913 5.4970689 5.2087905 5.0430480 7.5641012 5.3252455 4.8850291 5.7851358 7.1074410 4.5871079 6.3972164 4.8797741 4.3724671 4.2938224 5.4552075 4.3652996 4.6730378 4.8782016 4.9182615 5.1199580 5.7471816 6.5702865 4.6099976 3.6439737 6.5757597 5.6463994 4.2518735 7.6390363 4.8717778 4.6272509 9.0000000 9.0000000 3.7232361 8.9999986 4.0516238 4.0889235 2.8253266 4.2654441 4.2506501 3.8425054 4.6235306 4.6872989 4.4301330 4.8755164 4.5098832 3.8806482 4.4166692 4.3152591 4.6522932 3.8314773 4.1846371 4.2609715 4.4445439 4.5647989 2.5001442 5.0242392 4.1339659 4.0336817 4.9883984 4.5423299 4.6385186 4.5554487 4.6706541 4.6706541 4.6462698 4.6462698 4.6462698 4.6462698 4.2122763 3.6389526 4.9311437 3.8636992 3.6315843 4.0650463 4.0650463 3.7055765 4.1429913 4.0839182 4.4656178 4.9335119 4.9335119 3.6612105 3.6612105 4.8605079 4.6696004 5.7300257 5.7300257 5.3696600 3.3621310 4.1217214 4.1217214 5.9803264 5.9803264 4.5433707 4.5433707 3.3066059 4.4290948 8.9392456 4.5372116 3.4329839 4.7900007 8.9999985 4.2075639 
TELSUB026717_KOG2919                                                                                                                                   5.6965940 3.8978644 4.4347890 4.0294352 4.9344893 4.1409651 4.6149853 4.6010465 4.7261540 4.5652858 3.4462186 3.0798793 4.2981240 5.2406119 4.9504114 4.8172103 2.9442366 3.9329140 3.4657903 4.5737321 3.8565603 4.4300067 3.5552635 3.1168773 3.3458684 4.2039098 3.8359740 4.6784550 3.5841252 4.4011865 5.1323029 3.6769748 3.9725689 4.5277673 4.3162748 3.9361298 3.4375902 4.8182804 4.2294767 4.4232682 4.5354703 4.4547605 4.8064106 4.0220141 4.7039387 4.3261736 3.7739170 3.9555927 3.9057203 5.1761069 4.5393310 4.0197190 4.7841088 6.3607718 4.0388412 4.0294725 4.3900168 4.9608554 4.5023820 3.9004327 4.6353030 4.4285317 5.2813549 3.6412614 4.6196371 4.4429884 4.7550666 5.0065657 5.0062897 3.6372534 4.9761913 4.6863741 4.7379218 4.4613630 4.1956855 4.3262898 3.3497855 4.3714346 4.5649645 4.8040677 3.8463456 5.6046700 4.1703365 4.9573572 4.6870100 4.6877689 5.1604222 3.8391172 4.6860005 4.0074686 5.4020315 6.2719241 6.4957997 6.0769758 6.1587440 5.9385432 6.3695834 6.4193526 6.1410037 6.5453740 4.8324171 4.8906993 5.6603053 5.5280942 4.8801006 5.7996868 5.9319014 4.7272342 5.0385196 5.4126334 5.0614414 5.6629945 5.8114136 5.5347961 4.7836405 4.0390417 6.3074112 5.6898595 6.1635998 5.8166876 5.4488570 5.7752819 6.6373341 5.1043849 5.1925294 5.6394953 5.0056681 5.1085759 4.7410428 4.9895583 4.6003414 4.3621089 3.9940964 5.6417672 4.6430296 3.9846059 4.1113588 3.8692377 3.6551360 3.9923414 4.3960504 4.3365885 4.1357354 3.3524114 4.0767815 4.0686336 3.9939280 4.7236409 4.3889288 4.4857820 3.8633933 3.9631071 4.2690232 3.8174557 6.2088859 4.2727156 4.3796617 3.5277139 4.7983347 3.9492779 4.1718505 3.8245406 4.0495033 4.5528967 4.4410259 3.9619845 3.9423758 3.4036293 3.6494457 3.2404595 3.6836070 3.7787782 3.9696769 3.8504002 4.3317573 4.4604747 4.1372650 3.8611964 3.9423329 5.7521217 4.2576274 4.7734292 4.0639483 4.4998610 4.3131434 4.4223101 4.4036441 4.9424636 4.4232405 4.1628651 4.2054467 4.6772181 5.0205102 4.5797484 4.9896226 5.3160348 4.9359262 4.6769466 4.1859149 4.6712681 4.1697351 5.1828443 5.5693518 4.6060235 4.1058076 5.1392379 4.5259611 4.8750201 4.5778622 4.8563590 6.0075771 6.2663882 4.2425526 5.5686266 4.6077432 4.8377804 4.8780250 3.7525668 5.7266406 5.8135477 5.0491124 3.9479025 4.3062086 3.8715447 5.6163820 3.3351875 6.0924499 4.4771619 5.2078906 5.1001565 3.5367429 4.0496837 4.6673248 5.2182813 5.2036472 4.5835378 5.0343121 3.9625159 5.2245885 4.0595533 3.8666381 4.2808218 4.7998892 6.4814401 5.3510800 4.9995424 3.8402522 4.0872281 4.3824569 4.4445615 3.7202851 4.4849551 4.3410812 4.0448424 4.2463174 4.0050433 4.2397060 4.3380055 5.3155772 3.2430165 3.6758961 4.6424443 4.5382833 4.1331206 5.0089116 4.5078831 4.3215225 3.9136391 4.2618001 4.6775309 5.2896716 4.9273928 3.8550734 4.5939456 3.8914051 5.8085003 4.4771416 5.0489225 4.1377433 3.4961608 4.4155155 3.7468130 3.6654871 3.5196916 4.4298475 4.6497365 3.7020017 3.6998487 5.2302243 4.3678061 4.2861716 3.3026619 5.1482412 4.0902802 4.3144069 4.0812147 4.1562059 5.4841528 3.9352852 3.8404001 3.8717539 3.7192015 5.4204861 5.8267823 4.3264488 6.3429746 9.0000000 4.6144819 4.4934218 9.0000000 5.1269002 6.9587058 3.5787841 2.9186663 3.8265390 3.8315663 5.0194155 7.6339535 3.9869435 5.1462865 4.2551155 8.1507194 4.9022476 4.1399293 5.2652028 6.1016101 9.0000000 2.4710744 6.3665825 6.0038521 9.0000000 4.8020648 6.3249526 6.7954845 5.7940000 4.3469012 5.4712422 5.8880118 9.0000000 7.5751677 6.1197357 3.7904349 5.5824818 8.0325592 8.4529258 4.5479226 6.2209432 8.9999988 8.4296262 5.7005133 4.8412538 3.9398589 3.8901108 3.6444347 4.3111430 3.9631238 6.4543273 5.7060434 5.1544959 3.6810145 4.1122540 3.2740807 3.6034308 3.7534295 3.1963239 4.2363036 3.4676877 3.8449012 3.3270990 3.3174933 3.5516950 3.8391376 3.3402800 3.6195008 3.3963541 3.2326072 3.4790141 3.5486281 3.2275002 3.6428667 4.1427472 3.4776667 3.9852434 2.8477926 3.2744968 3.5287898 3.6640763 3.2323295 3.8070697 3.6871013 3.7878169 3.3881329 3.7348404 3.4081294 3.7518950 3.3218032 4.2524049 3.9199679 2.8357607 4.2924059 3.1966263 3.8549612 3.4115986 3.3011259 3.1779957 3.6882401 3.5060349 3.5122942 3.6815304 4.0906388 3.8013422 3.5122942 3.9651321 3.5227187 4.3672122 3.8398149 4.2227675 4.1705436 3.7841261 4.4212336 4.6369030 4.3692590 4.4649830 4.2657153 4.2353270 3.5360206 4.1128170 3.2436408 3.1871470 8.0152729 4.1676648 4.9373538 3.6017133 4.2289089 4.2908042 5.5437181 4.5705430 3.7069980 4.1282893 3.3395399 3.3395399 3.6192567 3.4645767 4.4018599 3.3906094 3.4627850 4.3933388 3.2599745 3.5594972 3.6071098 3.9062012 3.5287893 3.6898124 3.8479094 4.2424731 2.8073609 4.0263361 3.5495367 4.1129319 3.8002571 3.3303066 3.4468002 3.3943340 3.5398700 3.9574949 3.8841600 4.2785712 3.6979915 3.2760311 3.3960550 2.7535456 3.6390025 3.3478598 3.1227685 3.9908915 3.9520163 2.8736745 4.4178530 4.6791496 4.1278315 4.1074841 3.7775956 3.5226885 4.0618427 3.8690997 4.8483745 4.2693462 3.9693544 3.8801442 4.4470991 4.6311295 3.7090115 5.4257263 3.6600123 5.7329592 3.4787883 3.8130556 4.7100403 4.5216466 4.1126299 4.3996690 4.3301308 3.5254976 4.1350195 4.1091244 4.5021274 3.2478407 4.0297150 3.8839918 3.8848788 4.7168626 3.4241468 4.8379111 4.8114741 3.4422604 4.1694493 5.4876021 3.4533238 3.9953504 4.7028767 4.4664390 4.0353075 4.0305620 3.9654396 3.2882160 4.3085301 3.6389333 4.2013073 3.9392335 3.6426093 4.2013073 4.8827500 5.7689376 5.1404437 5.0822259 5.1465925 5.2371039 4.8722718 5.3847138 5.6142006 5.6288834 5.7277474 4.8758213 4.9335958 4.3707764 4.9911475 4.6814589 5.1706266 5.7096695 5.2070712 4.0336521 5.0008357 4.7998524 5.2260515 5.3597421 4.9697256 5.1517033 4.4622335 5.0129795 4.4323549 5.5355749 4.8051856 4.7308821 4.8247570 5.9120585 4.0437738 4.6038488 4.5559117 4.5501614 3.9574440 5.9378780 6.1658843 4.7862379 5.7854569 9.0000000 9.0000000 2.2721705 8.4045557 8.2572326 3.9005472 4.4960074 4.4981772 4.4120867 4.3469455 4.4417164 4.0132102 4.1248279 4.1600379 4.6502958 4.8654013 5.2334123 4.0856045 4.0195778 3.7014573 4.4469862 4.2098145 4.2649193 4.4481865 5.7409663 3.9030666 3.9919533 3.8598044 5.2624891 4.3486306 4.4818887 4.0935004 4.1110241 4.2019494 4.5540619 3.8754066 3.4865676 4.0996948 5.6621454 4.6512152 4.8635003 3.4678444 3.6001375 4.0374274 4.4677046 4.7493917 4.0807402 3.9539576 4.5163071 4.0890998 3.8015625 3.2342245 3.2584428 3.9429431 3.4560602 4.3385265 3.9052310 5.6340468 3.5206174 4.7663068 4.1539498 4.3125469 4.8584860 4.4561863 4.3388732 4.0909684 0.8971997 4.0186823 3.9932282 4.0070496 3.7432453 3.7572974 5.2535188 4.5092259 4.1182463 4.5178339 3.6539850 3.7521532 4.2952040 4.4228027 3.6179113 4.5739012 3.6253805 3.9656018 4.4096524 4.8223672 3.5601178 3.7062512 3.4492503 5.6684261 4.0707049 3.7783138 4.5572110 6.1058824 6.2250919 6.0317725 5.9445413 6.9840226 5.0644376 6.1311103 6.2269926 5.1645936 5.6687503 7.6010592 6.9939193 5.9202012 6.2348514 5.4310730 6.4343585 5.7798375 6.4843101 6.2623837 5.5136195 5.0979269 5.2938201 5.0028594 5.7131218 5.0779947 6.1980831 6.0717467 6.5663729 6.3450745 5.9470849 7.0212668 5.1449118 6.5766121 6.8014613 5.3848729 4.4527007 6.6960228 6.0469117 4.9506204 6.5707358 5.9708975 4.9380130 3.7773804 6.7510211 5.0883228 3.8773328 3.8085487 3.1408409 4.2370770 3.4266907 3.3872317 3.5940773 3.6853354 3.9850065 9.0000000 4.3931042 3.5099399 4.1435184 3.7339334 3.9345944 3.2621161 3.2240654 3.9198472 3.7370254 3.6576745 3.9553937 4.8237795 4.6965840 4.2258590 6.9242467 4.2975914 4.5545814 4.6630119 3.7362047 4.8931947 5.2229897 4.0246188 9.0000000 3.4908140 4.1356476 4.4533095 4.0017180 4.5929678 4.2666512 4.8603452 4.0025837 4.2996034 9.0000000 3.2901776 3.5587587 3.4379243 3.8234153 2.5692709 3.1847578 4.2804025 4.5514243 3.6418998 3.7924062 4.3991379 5.5422126 4.5512113 4.8555335 4.4558209 5.8466527 4.5926226 2.0003201 4.4359035 4.6429649 3.2539082 3.9795532 4.8643920 5.2482112 9.0000000 3.3779126 4.3433546 9.0000000 4.7558712 8.9999983 3.1509649 4.2976927 4.2524677 4.8664505 4.0973991 4.3475724 5.4409734 3.7976672 6.1178248 3.4699023 4.1771858 4.2518948 4.4374694 4.0161257 4.2908399 4.2855939 4.0578926 5.1399320 4.0022267 4.9600867 4.2373977 5.1202155 4.6803847 4.2575325 5.1101558 4.2927351 5.1567509 6.4047528 3.9858518 4.0644026 3.6825014 4.7451061 3.9714763 4.2203952 5.3679932 4.2890107 5.3066355 3.5557528 4.4960200 4.9805303 4.1195425 4.2377746 4.0466991 4.0671211 5.6313172 4.4888179 5.4662403 6.8060585 5.5241695 7.4009819 4.4759410 4.1764748 4.3722422 4.5654207 6.5000164 5.0692927 4.4065065 4.5749395 5.2640013 5.4117948 6.3992316 4.6578080 5.7630169 4.9527476 4.2895463 5.9483497 4.0034471 4.8798668 4.3744635 3.5240444 3.8611863 4.5533656 5.4072090 5.0395564 4.2331070 4.0830017 4.6118739 4.8396337 5.0738542 3.9808713 4.1604051 3.8925912 4.6022154 4.5889710 4.3445313 4.0377841 4.5674842 5.2732758 6.0558167 4.0174899 3.9151891 4.2804604 5.1187174 4.0404791 4.9012724 3.7856777 4.4241992 4.1780897 3.6019419 3.9646821 3.5647539 3.6192329 4.1759759 5.2057158 3.5578727 4.7546334 4.6232274 3.9701754 4.7400966 3.2611535 3.4364208 5.1816685 3.6960868 4.3017315 4.3788363 5.0910157 5.0235510 4.3398372 4.1066358 3.8016190 5.2171097 4.9712726 4.0383292 4.7993903 4.4380943 4.9670574 5.0514541 4.2194119 4.7582864 4.5527117 4.2792627 5.4569896 4.8051692 4.9949539 5.2984107 3.3647792 3.2304560 4.0992219 4.0444279 7.0998466 3.8801691 4.5065258 4.9587220 4.5622686 5.3464583 5.7873729 4.3308995 4.6271033 3.7551357 3.1226774 4.8926612 5.2008774 5.0372021 4.5789731 3.5165252 4.2323183 3.2622956 4.4749827 3.9610332 5.1545465 4.6000529 4.6062642 4.8096206 4.2019958 3.3774329 5.6291664 6.0121429 4.4757693 3.9655285 4.9450697 3.5104521 5.7971157 5.1074586 3.8943025 4.4214650 4.6497199 4.9124913 5.0316916 3.9459116 5.2219117 4.2688335 3.7069901 5.7433263 6.1903794 4.6703039 4.2662633 4.1950498 4.4387568 4.5981257 3.9287723 4.6887091 4.4835004 4.1050244 4.2311045 4.1256831 4.0846619 3.8863850 4.9978089 4.3438182 4.0811007 3.7590019 5.7799557 4.3638277 5.5017655 5.1667722 5.3264853 3.1115039 3.7557198 4.1670354 4.2874820 4.4186401 4.6678973 4.0039865 3.5548788 4.5651398 4.0139249 3.8998076 4.1936346 4.7680998 3.9293614 3.8522739 6.2531144 4.1709301 4.0994696 4.7311533 6.1106894 5.8672401 4.8170684 4.1170262 4.4483481 4.0197912 3.9922297 4.9679600 3.8991353 6.0670382 4.1294352 4.6286687 4.8099608 3.6175223 3.7833732 4.0073296 5.0543401 3.6748062 5.1636649 4.4578498 5.3611428 4.6023747 4.5896438 3.8634764 5.2939213 3.5415692 4.3256450 3.7091477 3.5835130 4.6869120 4.2528868 4.1712077 3.7368195 4.8359490 4.0858124 4.8825938 4.3418751 3.7857514 4.8351171 4.6528230 6.3563343 3.7002107 5.2690102 5.8747207 5.2596415 3.4884733 3.6527314 3.8975499 3.6839508 3.7895119 4.1119405 3.3353359 3.4610328 3.4190082 3.4248828 3.8867712 3.4893696 3.3848319 3.3377412 4.1317285 3.6884786 3.1505891 3.5086770 3.1897563 3.3902176 3.7074356 3.5775716 4.0263309 3.3141028 3.8735662 4.1603475 2.9878565 3.3921133 3.3878526 3.9852020 3.8436954 3.8302749 3.7662305 3.6528421 4.0609146 3.5797775 3.8382047 4.0227321 3.9329096 2.8535431 3.3725244 3.3458159 3.8534890 3.4449765 3.1963343 2.9502882 2.3782444 4.1980711 4.4367308 3.7575700 3.2064928 3.6630446 3.6258156 3.3893121 4.4959551 3.1429088 3.8709911 4.2105030 3.9063853 4.0579231 3.5113318 3.7413015 3.4230158 3.4263229 3.1013692 4.4613158 3.5441181 4.4109501 4.6703095 3.0874831 4.3924999 4.3081990 4.2373116 3.1825213 4.3828662 4.0937033 3.6585645 3.6297506 4.4749469 4.4179070 4.0922698 4.6709192 5.1631768 3.5690425 3.8774527 3.2343958 4.6438222 4.4446676 4.2243686 3.9998347 5.1648067 3.2078248 3.6041522 4.9200148 3.3506551 5.0497238 4.5327595 7.3398655 2.5641569 3.7275175 5.0899784 3.4165365 5.1817359 4.9810049 3.9699778 4.0769996 4.4249077 4.5983024 4.7187619 4.9299033 4.5190951 3.3698627 5.0315052 4.9290221 5.4478016 4.2999512 6.9550184 4.0220029 9.0000000 3.9585764 3.4581433 3.8888571 4.2508856 9.0000000 4.6643709 3.9370921 3.7210508 5.9907625 3.2920840 5.6805172 5.6148544 2.7974415 3.0104548 9.0000000 3.9850635 4.8688513 4.6901466 8.9999987 5.9262149 5.1015886 7.3143570 8.5995783 5.2004717 4.2488446 8.7517631 6.0068213 5.5453985 9.0000000 2.6971182 4.8141838 4.9572374 3.4986697 5.9578175 4.2510059 5.5911566 4.0861821 3.9487448 9.0000000 3.1990009 4.9158986 5.2182637 4.4178327 4.2868090 7.6180514 8.9999983 5.7138031 3.3796803 3.2358213 4.3763001 5.3976764 5.3414104 4.1471446 3.4539027 5.1179156 4.3847433 3.9402743 3.8419539 5.5579571 3.9103421 3.8937936 3.2454549 3.1140626 3.4604120 4.3167505 4.3030654 3.5237703 4.2741947 3.6897481 4.7442836 3.8523003 5.1772471 3.7884119 3.4733749 3.7933080 4.1734135 3.4152936 4.0723122 3.7293831 3.7570406 3.8107841 3.6351515 4.0406033 4.4105944 3.5108683 3.7230276 4.3622827 4.0255311 4.4371846 4.6845912 5.2674238 4.7303070 3.9119837 3.8240035 4.6198138 5.1991439 5.3189240 4.7103169 4.7286462 3.8746996 5.7330471 3.3175983 5.0367647 5.0334121 6.0981563 4.1781880 6.2372088 6.6554261 6.1983273 5.8035674 6.3358490 6.1542602 3.2821643 5.7167108 4.5850971 7.1917410 4.1632005 7.3500699 3.3250990 5.8754976 4.7722857 4.5979090 7.7020759 5.1926108 6.0659314 7.1621728 5.5112860 6.3803391 5.5973873 5.1690228 4.6878280 3.7344716 5.7671031 4.8685722 4.9315648 4.8416562 4.7994810 5.1410697 6.0285589 6.4687622 4.4456958 4.9618017 4.6513409 3.8494320 5.0230913 4.7065754 4.1288063 5.4837498 5.3481531 4.0204328 4.3478446 4.4352856 3.5815004 4.5448201 5.4594096 5.7680600 5.9503720 5.0490375 4.9882504 4.0278814 4.2421219 4.4901620 4.9025251 4.0388050 5.8569583 4.0514915 3.9710369 4.4566535 3.8186357 5.1455024 4.3706614 5.1687662 4.4993801 5.0277929 5.6518709 3.9571297 5.4515262 5.4377957 5.2423553 4.1029731 4.8050401 5.3040361 4.9169228 5.5229230 5.0088804 4.8624342 3.9124127 5.5115163 4.6672245 5.9769436 9.0000000 5.6085497 5.5124442 6.3119052 3.0705041 6.2981748 6.7540527 4.7485444 4.4552588 3.1322229 6.4176787 4.7903612 3.0084917 3.5355228 3.4989785 3.8952620 4.2576282 4.8038153 5.4744429 4.2096450 4.6965758 3.6464193 5.3417282 4.7391138 5.1783169 4.3632786 4.9556358 4.5246757 4.1837480 4.3303640 3.4691642 4.3128821 4.1098924 4.3893909 4.2104810 4.5550205 5.0711805 4.1313893 4.1192627 4.9400553 5.0367587 5.4980315 4.5048032 3.9822120 4.7739849 4.6276246 3.3155736 4.5340122 4.3275382 4.6968676 4.0676748 4.4184769 5.0488828 5.4927788 5.0552784 4.9279681 4.6968534 5.6977055 4.6288575 4.6089691 6.0495731 5.6988091 3.3143994 6.0347724 4.2346225 3.6476423 5.4342587 5.6098565 5.1309175 4.8310553 4.0934643 4.8407953 6.0633229 5.3332230 4.2761093 5.2335307 4.0733097 2.3848856 3.8878570 3.6096977 5.3314645 3.8281840 4.3673787 6.0114531 5.8484365 3.3501934 4.2376594 4.7398327 4.9199783 4.2635599 5.5154333 6.2991941 4.3212169 6.5306949 4.2217806 5.9166041 4.5419973 6.7916402 4.0294264 5.1827836 4.6353349 4.5717148 5.8105967 4.0419129 4.1155953 3.7640140 4.6151745 8.0227827 4.3435983 4.6040285 4.9630613 4.7655778 4.6316778 4.4420746 4.3321022 4.4722350 3.9971077 4.2851304 4.4145436 4.3997550 4.0687706 4.4824508 4.5378790 6.1030534 5.1564292 3.6060291 5.1045484 4.5445394 4.6366473 4.8165474 4.6278519 3.5221800 4.0498702 4.3114067 5.7020811 5.2652011 4.6552369 4.2121211 4.2658865 9.0000000 4.7734571 5.7124158 4.2805338 3.9336954 3.9174825 5.3505352 1.5431099 4.3576592 6.0627816 4.6459105 3.7491711 4.6070496 3.6531507 3.8633673 4.8285924 6.0311239 5.2222243 3.3486545 4.2663925 2.9131514 4.1107823 4.3134386 5.3418722 5.3048221 4.0578220 3.9860100 4.0621318 4.1687009 4.5233897 4.6941643 5.8014009 3.7665725 4.6200345 3.8794496 2.8360976 5.1895048 3.8605172 4.6583448 3.3754042 4.8860599 5.5031014 5.3175415 4.0970472 3.6718672 4.3818381 2.9641507 3.8430171 9.0000000 3.0590370 5.3939673 3.2361224 8.9999982 6.1753585 4.9791529 5.8703178 4.9856018 4.9613785 4.9409657 4.2338376 5.0983498 5.4643105 5.0888346 5.9142655 5.2902257 4.9131893 3.8369301 4.5852991 4.4931040 5.1513129 5.6838959 4.2015934 4.0703882 4.6342712 4.3851982 5.4657612 4.1108586 4.0440433 5.9680292 3.6391387 4.9313728 5.4190231 4.7776748 4.2075374 3.9425467 5.3708745 4.9833331 4.0288190 3.9849125 4.2623147 5.3050136 4.3984891 4.2186583 5.3445945 4.4007017 3.8503395 5.4120067 4.8136350 4.7408229 4.1865969 5.0920639 4.5588672 4.4261454 4.4235975 5.8053659 4.0655790 3.9579888 5.3407299 5.3417077 8.9999981 4.9469457 7.1018898 2.9956475 4.3859490 6.1000603 4.9640046 5.2843152 5.6430235 5.2060573 5.7317281 5.3564756 4.5040513 6.2982856 4.7603603 5.0023536 6.4091208 5.7425731 4.9526716 5.2567175 5.4437496 6.3662288 4.8371427 6.7956415 5.0029708 5.5163975 4.2230949 6.2414806 5.5298541 4.8920612 5.6868582 5.9121427 6.0653147 5.9425666 5.1602609 4.6396729 5.5872668 4.3356355 5.3141576 5.8602239 5.4773133 5.0692987 6.3115658 5.1419882 6.1224356 5.4958729 4.7007480 5.4124291 5.7477340 5.4088199 4.2962423 7.9196237 4.5361889 4.8906986 4.6183666 7.4343781 5.4584821 6.6735325 3.9107946 3.8652478 3.9592763 3.8389666 3.6329945 6.3980331 4.1217355 3.8842240 4.3328145 4.2126327 4.5022426 4.0997254 3.8068206 4.1517855 3.5983241 3.0439573 3.8611734 3.9503587 3.6522817 4.5090345 4.4239495 3.9378018 3.5482926 3.9659331 7.4171864 7.4939776 4.0161797 4.5941928 3.8807704 4.7931319 3.3960413 5.4662075 3.1822041 4.4527070 3.9106318 4.6324557 3.6709533 4.7570277 4.4660823 4.0786482 5.4504908 4.6394694 3.7941666 3.9852952 3.7094392 4.3409029 4.8792395 4.6683665 4.9353116 4.7899283 4.1401591 4.8055564 4.3651397 4.1182368 3.4844628 4.8158252 3.8461128 4.4024931 3.9255641 5.6012302 4.4165116 5.0320602 4.2858037 5.7159461 5.5384984 4.4499285 4.4477644 3.4457191 5.0805138 3.4688199 5.1694946 4.4623303 4.5201708 8.4431523 4.2463622 4.6647809 5.4896363 3.6094470 3.7858165 3.8914893 3.9958633 4.0998823 3.6151087 4.7210269 3.9876592 4.9943118 4.0459599 4.6465744 4.4475653 3.6374764 5.4164779 4.2320118 4.3112707 3.8370408 6.7298140 4.9122172 4.2498348 9.0000000 3.5069204 4.0235095 9.0000000 7.4948185 3.2544711 4.6879007 3.7026098 4.2371260 4.8710814 4.1700810 6.5832280 3.1203187 2.8228332 6.0715895 4.0680988 6.7223161 4.4851268 4.8937031 5.5804083 3.0929769 8.5217093 4.6054168 5.6591757 4.7575460 3.2556799 3.9610762 4.8323585 5.8570491 3.8809430 5.5517468 4.3591510 6.9071780 4.6179599 4.3449537 4.1926910 4.1627144 3.7470427 3.5958443 4.1507558 4.7159108 4.2678995 4.1183522 3.8932486 3.9129510 4.2747912 4.6748724 3.5753961 5.3096965 4.4628529 4.1317847 3.8255865 4.2030250 3.7816472 3.9517693 3.9969353 3.9044484 3.9680359 4.5562760 3.8976178 4.5929404 4.5675618 4.5752558 4.0909800 3.5750468 4.8981951 4.1598785 4.9907347 4.7879423 3.4264651 5.2465307 6.0904269 4.0093838 4.2563631 5.3400198 5.5054898 6.5155831 5.1696867 4.9422089 5.2487006 4.7949665 5.3927831 5.0452324 6.0314990 5.3798040 4.8689645 4.8704440 6.4286647 5.6757137 5.6070990 5.7618641 4.9694899 5.2910203 5.0686297 5.2993922 6.7343724 5.2408297 4.8637243 4.8182977 5.7108351 5.5312232 7.4346302 6.1547367 5.2605008 7.8114138 4.2464660 7.9933844 2.4083193 5.2433424 5.4144690 8.1602558 5.3820110 5.0450487 7.3524873 4.2170224 9.0000000 5.8350731 4.2797652 9.0000000 3.9244156 4.0960473 3.6079215 4.2697315 3.4138216 3.2244646 4.1296983 3.5100327 3.5831991 3.4747773 3.3342959 3.3063976 3.6486172 3.4569827 3.4962614 3.8329329 3.9073303 3.3721187 3.2887527 3.6008195 3.5920746 3.5908757 3.6768635 3.6096534 3.3384641 3.4084295 3.2928560 3.2545673 3.3307580 3.4378999 3.8669536 3.2782545 3.6020416 3.7890537 3.4616552 4.3397699 3.3735310 3.5762511 3.6529438 3.6757536 3.9863009 4.0411828 3.9473474 3.4157911 3.3688447 2.9618617 3.0087868 3.7339164 3.5361493 3.6985104 3.9111351 9.0000000 9.0000000 8.6110837 5.3866558 7.4392397 4.2568173 4.2247300 4.6930955 4.5078890 4.4477228 4.3521416 4.3214568 4.2917033 4.2743864 4.4315416 4.4898250 4.7711235 5.0579890 4.2173520 3.9658100 4.4621199 3.5369975 4.1656019 4.4452409 4.3988011 4.3930299 5.3148774 5.5641291 4.4277226 4.4874092 4.1621074 4.0546532 4.3285068 4.6340943 4.2462966 3.9388198 4.4180014 3.9881941 4.1439807 4.4798465 4.8445417 3.8295502 3.8849799 4.0097269 3.8863655 5.1989737 4.1662676 4.6761134 3.9353090 4.6229060 4.9700421 4.7401091 4.6508443 6.3765671 4.2290381 4.5375905 4.5661274 3.4053396 5.4023567 5.3399330 4.3243634 4.1495386 5.7466928 3.9183667 5.0199114 3.8178934 4.7295896 4.6252433 5.2158680 6.0796151 5.7579024 3.3626696 5.0694105 4.2923398 3.7676723 4.7626015 3.8963603 5.7117772 3.9901669 4.1777703 4.5055393 4.8041013 3.7045867 4.7820651 5.2776491 4.8023233 3.4536858 3.7661845 3.0332793 2.9766469 3.3240455 3.7845163 3.4969519 3.3527141 3.6822159 3.3782944 3.8527189 3.3661146 4.7967101 3.6072790 3.6407377 4.2237553 4.1036361 3.3873673 3.2973116 3.8205776 4.1750442 3.7465509 2.3592446 3.6122734 4.4513335 3.6764889 3.8048624 4.6689561 1.1877062 4.2084121 3.4007343 3.5978224 3.1431053 1.2163914 3.1817655 3.0495210 4.0602612 3.5208067 4.1128543 4.3376544 4.9338502 3.1873188 9.0000000 1.2831091 1.2186599 9.0000000 3.2583318 1.3318374 1.0768939 9.0000000 3.5893691 9.0000000 1.2566403 9.0000000 1.1993226 9.0000000 1.2436108 3.0713379 9.0000000 9.0000000 6.6618670 1.3198873 1.3603858 1.5214599 1.1826901 3.2938283 0.0000000 1.0227013 1.0850229 9.0000000 9.0000000 3.1584818 9.0000000 9.0000000 1.4778692 0.6345729 1.3565593 4.9814400 1.2587468 3.6265498 2.5352096 9.0000000 5.2263161 9.0000000 3.2410121 3.4484681 2.9860349 3.5340028 3.3052161 3.0409893 4.0692428 4.2139998 4.0379902 3.5538594 4.0526088 3.1321473 3.0089376 4.3408834 3.3809068 4.3370548 3.8272433 3.9209613 3.1376749 4.4059676 4.0001606 4.2828972 3.9027296 4.0252663 4.9398555 3.5283034 3.8621865 2.8909954 4.5262488 4.3906705 3.9951851 3.8537054 3.9673686 4.1282695 3.8110607 3.7140204 5.1238740 3.9921374 4.2518003 9.0000000 4.8746487 9.0000000 4.3104967 3.8592533 4.1170307 4.7473340 4.5850822 5.2250681 8.9999982 3.7472033 4.5762111 3.3093007 9.0000000 9.0000000 9.0000000 3.6582685 5.1405956 3.8293501 3.6312897 3.4269942 3.3306263 4.0628538 3.9771705 3.5484793 4.4773100 3.9021052 4.4060627 3.6299087 5.0330683 4.6897561 5.1960914 3.0151412 4.1816575 5.2066967 3.8766164 5.8099163 6.5939946 6.0137630 6.0787235 5.0562420 6.0879325 5.1270154 5.3393107 6.0934051 5.3344123 4.4613024 4.1182403 5.6828437 5.7091700 6.3774082 5.1470753 6.0384767 5.6220824 4.7683384 5.3351365 3.3158093 9.0000000 3.7978147 3.4928553 9.0000000 5.8423464 1.3180018 3.9014321 3.8270474 9.0000000 5.3161644 2.4344435 3.2176722 4.3609647 3.5935774 4.1004638 3.7024383 3.7399129 4.1569518 3.5906925 3.7935927 4.2932946 3.5860134 4.1583434 4.0538681 3.8875733 3.5712660 4.0263285 3.6094234 3.3678521 3.6221181 4.0980628 3.2036952 4.7536917 3.7448398 3.4127076 3.4809218 3.8504465 3.9740995 3.6659611 3.7281465 9.0000000 9.0000000 9.0000000 9.0000000 9.0000000 9.0000000 7.7259946 8.7594955 7.2149711 8.1406388 6.7185406 5.0299068 5.0299068 6.7185406 6.3126811 4.8902617 6.5821586 4.9137198 4.9137198 5.9495826 5.9495826 8.1962402 6.0868769 5.2633726 5.2633726 9.0000000 4.8157340 2.8704317 2.8704317 5.7693420 5.7693420 3.2104237 3.2104237 9.0000000 4.6816011 9.0000000 6.8268610 2.5612455 4.1716061 4.5180252 5.2201852 
EUGLON030748_KOG2919                                                                                                                                   6.3407969 5.5508041 4.3251856 5.7921923 5.0838440 4.7723681 4.2072802 4.2457630 5.3861294 4.1846235 4.5725364 3.4918409 3.9630807 7.5379972 4.5685366 4.1729791 3.5831325 3.8030328 3.2208783 3.7092432 3.5747907 4.4579892 4.0364557 3.1797467 3.6975673 4.2777096 4.0219214 5.1747854 2.8071498 4.4125669 5.0231939 3.3932159 5.6185784 3.5957824 3.4570163 3.9701005 3.5412049 4.5662410 4.1044579 4.1873670 4.1677849 3.8889492 3.9858699 4.6266474 5.6671360 4.4603482 4.0560628 3.6819258 4.3091419 5.3898705 3.8969728 6.2646826 4.2077148 6.3169531 4.4004895 3.1748152 3.9239199 3.8442997 4.0205119 4.0354263 4.9544574 4.3817049 5.2874350 3.3772535 3.5293901 4.2646689 4.4321232 3.8504807 5.9295809 2.5480849 7.8200054 4.0692260 5.0719186 3.5668650 9.0000000 4.4980773 3.7529989 6.5924836 3.3130452 4.0030911 5.6627881 4.6031274 3.9657546 6.2607037 4.2398036 4.1626620 4.8557760 3.9153892 5.3501337 3.8914902 4.7146416 7.3584378 6.8480144 5.8558547 7.4304756 7.0913698 6.4514865 7.0328432 7.6098508 7.2650748 5.2683486 5.4207635 7.4815993 6.9334185 5.6310914 7.3160044 5.9056626 4.8678891 4.9876428 5.8817911 5.2286556 7.1543225 7.0836197 4.9041163 5.5117675 4.1795165 6.0628765 4.3175292 7.1228679 6.3528873 6.7555046 5.7243011 5.1888322 6.5652175 4.5058775 6.1368229 4.6943436 5.2084932 4.9198132 4.0888111 6.0454290 4.4838639 4.2589598 4.3964835 6.3173786 4.0977654 4.3886646 3.4699095 3.8456839 3.7146036 4.6432324 3.4960716 4.4331861 3.8058110 4.1895277 5.1205433 4.0399034 4.4119025 5.5314685 4.3190777 3.3048141 4.4020034 4.3436728 3.4309009 6.3275010 3.6423152 4.0987225 3.4687000 4.8735089 3.7040618 4.4937173 4.4972476 3.9792036 5.3709825 3.3907244 3.9266238 4.6623616 3.7417719 4.2220517 3.6693997 3.8213747 4.1985627 3.0783409 3.4137532 4.9909954 4.2127707 4.0486054 3.6974616 3.8793724 5.2643270 4.5948424 4.5396554 3.5767470 4.7873173 4.0594031 5.6108713 4.8492147 4.2373355 5.2985635 4.6313224 4.3000498 5.2143044 5.0983893 5.3544231 5.1884284 5.2984541 5.3555325 6.3626970 4.1992478 4.9090407 4.0565001 5.6184013 5.8461652 4.9702843 4.1608772 4.0698196 4.3274007 4.7788198 4.5025644 5.6855254 4.3235936 6.9944865 4.9231648 3.6493193 4.0392154 5.0164661 5.9306335 4.7433859 4.0526580 7.7204059 4.0853060 4.7138813 4.4013382 6.1685932 5.8573858 4.3185391 6.4824518 4.6366921 4.5077344 5.7452533 5.2523990 5.0876336 4.4582157 4.7315761 7.3708942 4.5935902 4.8190170 5.0047501 5.7376306 5.8937050 5.2503909 4.6614707 5.2832043 8.7282218 6.1125546 5.9117917 5.5293573 4.5635747 5.3607631 4.2845053 5.0115378 4.2660965 4.4089256 3.8109306 4.8917487 5.4882379 4.4778528 3.6244237 5.3440240 3.9477967 4.0770331 4.8204630 5.0767562 4.4718971 6.5881056 4.6331104 4.7121584 4.7892762 5.7397911 4.2333313 6.3232255 4.8042090 4.8354396 7.2459481 4.8791149 5.3394720 5.3522813 4.2754416 5.2229087 4.1474535 3.7450943 3.7830650 5.3150178 3.3453969 4.6164742 4.4117938 4.9016675 3.5432473 5.8640360 3.6700287 4.2459242 3.9744867 5.2626414 4.1172398 4.6394230 4.1943962 5.1905716 5.1486526 4.3069701 4.3730008 5.3179210 3.1164018 4.9363716 8.3669052 4.4564017 7.6530704 9.0000000 6.3524540 2.8194147 9.0000000 5.7026332 6.7825638 9.0000000 3.7481134 4.5590832 8.9999984 5.1050185 5.1036004 5.9501802 5.7201368 4.0744189 7.8639387 4.7456235 2.7291540 4.4832887 5.9687629 8.9999982 9.0000000 7.0108020 5.9795145 9.0000000 3.6804055 6.0597367 6.4504727 5.9537789 5.9489357 5.6747932 6.0978953 4.3945908 7.2506905 5.4603914 4.0592792 4.3862182 9.0000000 5.7609591 3.8557212 6.7313183 5.9644091 7.5433660 5.7058507 5.1470833 3.8683224 3.7257323 7.1617151 4.0887468 5.6469961 7.0436118 5.4993468 4.3145935 4.2219544 4.2608309 3.5848204 4.3744697 4.7604957 3.6680263 4.2779542 3.2464132 3.7649300 3.7725552 4.1484462 3.8285709 4.1469876 3.9146144 3.7580128 3.4153392 3.6878855 3.4134240 3.0959404 4.0112064 4.0418728 4.2863760 3.5018548 3.9745099 4.0153703 3.4467383 3.9269368 4.3062801 3.6990736 3.5671559 3.9284616 4.0427120 3.9630638 3.5442871 2.7578974 3.8163913 3.2633120 4.4859137 4.9829877 3.7097751 3.2274695 3.6357799 4.0719020 3.5206149 4.0017713 3.4688584 3.8290153 4.5539327 4.9258664 4.0124637 4.1809260 4.5380700 4.9258664 4.5435904 4.3378799 4.6079467 4.4511030 4.4915401 4.1835627 4.0468979 4.3079041 6.0912442 5.5643775 3.5149224 4.1428911 4.6166096 3.8983289 3.9469557 4.4501999 3.3029191 9.0000000 3.5328585 5.2585776 4.5237919 4.8568684 4.8613249 5.1594147 4.0334895 3.5794257 4.5094770 2.8310938 2.8310938 3.6263994 4.1266595 4.2457966 2.7428150 3.4431998 3.8166063 3.6213565 3.2375521 3.8190470 4.2291153 3.9232891 3.9067653 3.8154841 3.6316311 2.7680330 3.7304843 4.3716328 3.9491971 3.0711672 3.6729921 3.5321759 3.3588058 4.1269638 3.7203855 3.4427283 4.1877799 3.5516094 3.9887641 2.8782899 3.2882562 3.6850508 3.4053288 3.8699339 4.3136247 3.8041436 2.8537410 3.7396310 4.3258694 3.5894708 3.4800614 4.2953123 3.7499249 4.6136977 3.9803824 4.3760107 4.9939567 3.9082245 4.1590631 4.9923198 4.6563068 3.9570140 4.7543025 4.1530291 6.8359752 4.2898483 5.4019259 4.6984518 4.1990336 3.4845266 5.3638675 4.7784705 4.5288447 4.4916018 3.5405710 4.6446787 3.4466452 4.3844535 4.2919971 3.9647008 4.3627432 3.9627359 5.0785246 3.3070050 3.5834353 4.0158018 4.3189582 3.5982369 3.3441096 7.1468413 4.3613408 3.6058068 3.4375364 3.8266352 3.6129418 6.2128625 3.7072402 6.2910134 3.9169887 4.0104114 6.2910134 6.7874489 6.5948128 4.8799793 5.4550301 5.4960791 6.2115419 6.1300906 6.8647382 6.3925941 6.4805446 6.0107853 5.2195690 5.8065097 5.5945078 5.2788263 5.3800654 4.8374069 6.0013860 5.6593259 6.3716689 6.3295466 6.2893202 6.0812850 6.1994238 5.4566522 5.5035347 5.2396954 6.3788779 6.6228276 5.9131999 5.5018538 5.6320582 5.4123530 6.0777277 5.1352114 5.5586117 5.6404464 5.1510011 5.8315287 7.1131277 9.0000000 9.0000000 6.1747312 9.0000000 9.0000000 2.1810046 9.0000000 9.0000000 4.2243651 5.0938285 5.9301525 5.6395074 5.0915589 6.0759610 4.7916213 4.6862992 5.0195984 4.7488727 6.7516429 4.0997538 4.7555047 3.6963589 4.6758239 4.8783232 4.3447924 5.3602428 5.3019758 4.8225775 4.3276636 5.3720706 4.2987547 4.3813706 4.3309196 4.6575471 3.8498683 4.6840755 5.2403554 5.0785824 4.2182802 4.5784255 5.0266391 8.9999987 4.5704953 5.0950775 4.3577162 4.7680511 4.6518633 5.5284517 4.6720368 5.1456111 4.5579044 3.9053891 4.7600293 4.9094696 3.3862167 3.5327674 3.6398795 3.6266767 5.6584548 4.2288768 5.3893552 3.8028680 4.8510074 4.3837806 4.5236009 4.1901870 4.2685465 4.1692786 4.0854183 3.3517646 4.1758940 4.4934517 4.5332306 3.5795364 3.1556551 4.3308860 4.1507409 4.4094776 4.2740953 3.3998772 4.7094330 5.0195649 5.4655174 3.4120335 3.8238645 4.3444791 4.2537913 4.1127212 4.7703318 3.7523785 4.2785341 4.1187896 5.5942960 3.6619813 4.0398329 5.2460422 5.8176653 6.4403577 5.4865769 6.3341279 6.4287453 6.9439855 5.8698844 4.8398418 6.1324237 4.7693114 8.0286598 6.3228354 6.2390734 6.6941379 8.3662079 7.6393378 5.1427121 6.4997449 7.3372227 6.3923213 5.1953551 6.4457506 6.1387903 5.9445741 5.8290365 5.8554270 5.6648747 6.5555684 6.2933959 8.2128623 7.3846653 7.0980757 6.8231107 7.6510183 6.6844636 3.4535658 5.8405582 5.1800543 6.7706388 8.9999989 5.1268043 6.6738067 4.3463367 7.5170283 4.2861050 4.2324102 3.7668910 3.2184537 3.2946932 3.9347292 3.6730290 4.2214496 3.8211677 3.7367525 9.0000000 4.5442050 3.8616479 4.7977263 3.7131073 5.1020552 4.0866461 2.7898420 4.1604449 4.7100706 4.4472444 3.6818725 4.9510864 5.1599852 4.0920641 6.2449726 4.8613550 4.8388725 3.7622681 4.2410272 5.1291769 4.5412594 5.0991105 9.0000000 2.9636479 2.8470143 5.0541131 2.9942226 4.5564231 4.4764333 6.3594016 4.5983559 4.3745405 9.0000000 3.1983203 3.9890298 4.3180143 3.3367337 2.9796357 3.2234239 4.3603034 4.0915930 3.0078109 3.5586411 3.7458799 9.0000000 4.9327625 5.0175973 3.6702701 4.5014828 7.7336399 2.5033350 9.0000000 5.1307144 4.7230437 7.5669937 5.7297847 9.0000000 9.0000000 0.0000010 5.7009034 9.0000000 4.0720002 9.0000000 3.3405722 5.5317713 4.5011214 4.2347608 3.5477227 3.9807928 4.6770031 3.4534486 4.8695669 3.2873378 4.8795083 4.5297008 4.8467790 4.4074893 3.9029059 4.6107719 4.5146518 4.7295914 5.3421200 5.4956876 5.2631710 4.4513917 4.6545903 4.1539217 5.3218769 5.2296017 4.7827884 7.0724940 4.3538445 4.7468142 4.2895382 5.0820226 4.0672005 4.1494084 5.9555553 3.2978831 7.2943046 4.7329652 4.4919576 5.3727137 3.8397708 4.5634141 4.2767792 4.7582488 1.9660380 3.2785427 5.3219545 7.4805678 9.0000000 4.8649703 4.8425308 3.8039775 4.4844336 4.0594263 4.8687453 6.3178412 4.6755195 3.7070366 6.8280081 4.3294133 4.3748062 4.4704363 4.0241143 4.7097913 4.6226077 6.0568059 3.6400707 6.2554159 3.1309793 4.5303646 3.7407236 5.2267268 4.3335231 5.1265236 4.7522950 4.4191153 3.9082625 9.0000000 5.0173398 3.9933189 4.7379757 5.4283116 4.5135695 5.0734028 6.0628168 4.3739255 6.1557962 5.2438464 3.9297433 3.0318011 5.3187353 5.5443184 5.2282803 4.8148079 3.9308077 4.0430796 4.3152982 3.5849564 4.3203296 4.5851981 4.3411620 3.8575064 5.0199919 4.9885759 3.6002079 3.5712415 3.9286452 3.6981506 5.3812314 3.2013283 3.4673611 4.1342903 3.1901864 3.5583293 4.3244049 4.2705496 5.3525052 3.6753386 3.8105784 3.6367079 5.4022377 5.3701569 3.8847376 3.9993104 4.4928882 3.6181957 4.3836096 4.3626180 5.6741500 5.9290480 3.6308819 4.0061853 4.2819864 4.8837092 5.6310512 3.7815041 3.4538135 2.9614263 2.2814290 4.8673875 3.7723267 4.7150688 4.5265659 5.1144311 4.8116734 4.1750707 5.3086658 4.4856498 3.9877732 3.3303693 4.7760344 5.6130020 5.8754964 5.4726416 3.8886184 6.9145012 5.0112632 9.0000000 3.5116365 4.3848021 5.4884931 4.6204945 6.3152913 3.6733423 3.2807725 6.4143402 6.0324692 5.1945330 4.0786999 4.9280189 4.3858263 9.0000000 4.6987735 3.4697043 3.6892525 4.9224055 6.5229985 4.8265428 4.1682119 8.0057420 3.7119080 4.4492938 6.7491258 4.2164597 4.9950607 4.1642502 3.8911722 4.1149512 3.5758718 3.6278041 4.3538327 4.5366261 3.8501954 3.6627358 3.6334129 4.1773558 4.2693808 4.5104245 4.2802765 3.7135749 3.5149131 5.3053906 4.2137189 4.7800871 4.8694773 5.0574684 3.6180045 4.1257586 3.8913179 4.1323842 4.4237018 4.4405698 4.4308154 3.8377917 5.0612762 3.0009681 4.1070800 3.9953537 4.8700627 3.5226891 3.5242273 5.0885840 5.1113880 4.2867743 5.4530431 5.4290624 5.5759421 5.3454777 4.9675834 5.0009681 3.9370693 4.0055117 5.7236196 4.0229148 3.8138586 4.9695090 5.2640289 3.6608044 3.1953604 4.8711662 3.4922655 5.9051828 3.9803890 4.5941153 5.9522795 4.1938531 3.4553792 2.7208614 4.7838323 6.4328165 3.8483761 3.8696984 3.0887653 4.6451981 4.5509189 3.4626886 4.4290027 4.8135974 5.2411513 3.9801557 4.4362183 4.1957915 3.9717785 6.5489928 4.4581751 4.6130057 3.7500735 5.0267886 6.7505638 5.4327551 3.9178480 3.6158172 4.2249699 3.6517351 3.5581117 3.8637504 3.5758614 3.6829711 4.3377961 3.4739218 4.4554224 3.0838213 3.7857018 3.8213314 4.4882142 3.8287215 3.8204474 3.4911291 3.2625254 4.2271077 3.9646235 3.2814610 3.9745997 3.9481286 3.6701955 4.0709638 3.8925828 4.3103201 4.1303801 4.0834101 3.7939234 4.1140239 3.7485246 3.5493446 4.6711287 3.7721391 4.1494062 3.8688539 3.2227166 3.6618555 3.9982739 3.7485295 4.5305503 3.3415265 3.7720271 3.8816054 9.0000000 4.7315317 4.1677433 4.5796688 3.6072052 4.5638750 3.5405532 3.5333630 4.9462554 3.4737325 4.1357651 5.0620814 4.5427049 4.5513656 3.2180433 4.0115085 3.8903740 3.3164533 3.6674094 3.5471227 5.5080353 4.8463985 5.0625889 3.8702954 4.3908117 4.1535519 3.9856731 3.9747962 4.0598684 3.3862613 5.0539999 4.0208889 4.3816774 4.4102881 4.0487427 3.9937344 4.1787669 3.8036663 4.0216053 4.3691481 4.1683714 5.1815243 4.3800870 3.9058688 3.9498416 3.9453906 4.8860021 5.8297112 4.4889555 4.6605686 5.0960541 5.1404920 9.0000000 3.8352628 5.0617044 3.0233474 2.9712540 9.0000000 3.7906154 4.1886368 5.2394248 4.9450835 4.2120324 5.3701035 4.7360309 4.2388746 5.7869671 4.9190130 8.9644683 4.9470017 8.9999984 5.5391556 9.0000000 4.0103623 3.8879871 6.1495181 3.5041693 9.0000000 9.0000000 4.1481687 4.3507520 3.2175565 3.5770141 4.9825608 5.6414602 4.4331723 4.3377954 9.0000000 3.2161705 7.5800927 7.4114776 9.0000000 6.1829484 1.8877984 8.9999984 4.8237656 2.4675882 9.0000000 3.2098736 1.2926338 1.8866945 9.0000000 9.0000000 1.8725619 3.4720312 4.9359400 0.6713561 2.5152902 4.4493258 4.7818494 2.7716331 4.5455592 3.7119611 4.6092550 2.8115965 1.4229405 4.9952634 1.1623302 9.0000000 1.4604723 0.6713561 2.3261613 1.1056581 0.7966063 1.8596296 5.8806724 3.3786810 5.8302277 4.7195127 4.0599192 5.2383168 5.4960240 5.7352481 5.4654119 5.2694520 5.3770706 4.7076386 4.7142636 5.2926662 5.1636988 4.8176494 4.2545798 4.9703944 4.7842724 4.3547751 4.3686321 5.4885373 5.1071682 5.7874246 5.3961619 5.3153676 5.7005166 5.6973484 5.6276789 4.5802504 4.7607613 5.6369191 4.6402133 4.7576261 5.6866764 4.6627937 5.3603764 4.4050157 6.8204842 5.9348097 5.3123633 5.4807265 4.9498530 4.7197055 5.7783053 5.2879141 5.3573243 4.5296912 9.0000000 4.9389393 4.4700854 6.1794476 9.0000000 5.8554538 3.8487385 3.6804827 6.7768990 9.0000000 7.9685745 5.8398245 9.0000000 5.7745918 6.3128672 8.8931352 5.0599947 9.0000000 9.0000000 6.9968311 6.0952337 5.6142572 9.0000000 6.5421990 9.0000000 4.8195130 7.3591416 9.0000000 5.0506480 5.8440329 4.2122620 4.3189002 5.9992963 4.5540420 6.7663976 5.6239428 5.0696608 5.5477193 4.8415310 5.8780925 4.5649719 4.7379620 4.1853790 3.8633866 5.9388028 4.6052988 4.7495350 4.8705017 4.7605623 4.8708574 3.6897037 4.1185766 4.6152231 4.8193904 5.7755455 5.2452099 4.3945072 4.5611145 4.3378003 3.9973999 5.2446711 4.9850982 4.3560995 4.5124248 6.2304154 4.2606334 3.6920733 4.2268463 3.0837988 4.0014941 5.9580519 5.0490214 5.2107487 4.9954741 9.0000000 5.4657155 4.7028090 5.1358600 5.3196838 4.5136330 3.8524452 6.1522451 4.4601395 6.3223884 5.2369540 5.0700485 4.5739018 5.3261005 5.6673121 4.8413189 9.0000000 5.9829226 5.2501619 6.4874864 9.0000000 8.0635238 7.2417555 4.1922984 4.7359940 4.6565537 6.6739189 3.6805727 9.0000000 9.0000000 9.0000000 5.2333814 4.8165042 9.0000000 8.9999988 6.6620833 4.9464391 3.8516046 5.5860667 4.1701698 7.0902826 4.0825048 4.8185198 3.3036048 4.1865120 4.4665173 3.8172236 5.0416671 4.5908616 4.5390922 4.1921046 5.0210367 4.3856186 4.5681980 4.3411907 5.2757868 5.3918660 6.7219827 4.7324059 4.2731355 5.6763329 3.6715719 2.9050445 4.8377380 4.0265136 5.6181765 3.4137601 4.7815040 4.5421897 5.0768026 5.9924497 5.8755986 4.6076408 6.4150763 4.9033403 3.8504423 6.9814338 6.6384444 3.8889302 6.3225494 4.3827495 3.4764689 9.0000000 5.7297905 4.0885429 3.3305994 3.6819671 6.0959831 5.0346366 6.3224595 4.6905752 5.7102411 5.4683340 3.4552192 3.6923727 3.4715426 6.3342688 4.0633433 5.0044450 6.1952314 6.8400837 4.1065431 3.7459981 5.8663530 3.5587635 3.5644834 3.3576985 8.7883773 3.2862128 9.0000000 3.5198027 6.9428888 7.2181444 1.9312091 4.7768609 5.7669759 7.3376287 3.9994229 7.0244249 2.2442459 8.4472441 2.1741578 6.0121799 2.0230933 2.2156233 2.4077646 4.0596027 1.5393125 5.6083767 5.8414268 5.0920631 5.6195743 3.5737699 4.9001754 5.4391960 5.0609901 5.4060439 5.2135386 4.8031296 7.5844334 5.9743051 4.6508313 3.6653638 5.3359361 5.4842880 7.6066164 4.2641090 4.1906427 4.8062672 5.9267849 5.9860337 7.4377111 3.6649150 4.2789021 4.6642100 9.0000000 5.6625476 5.8214601 6.6621489 5.3215170 3.3204312 4.7440540 9.0000000 5.5659629 8.9999985 5.5985414 3.9253931 4.2360587 4.5582090 4.3678762 4.8611323 6.2081324 4.4309436 4.6143108 5.7221931 8.5526363 4.6779891 5.5359468 5.0858958 6.2380016 4.5392861 5.2669819 3.5642881 3.6887720 4.2116403 5.3342369 5.6144835 3.5676170 5.4985760 3.7618764 3.1029974 3.8657796 3.9840595 4.2195386 3.7049141 3.5323672 5.0523308 3.5466280 5.6451679 5.8399088 4.3347663 9.0000000 9.0000000 9.0000000 9.0000000 9.0000000 4.9200005 6.6923307 5.7289127 5.1644394 4.4903512 4.7916355 4.4900087 4.8660971 4.5275654 4.7992650 6.1416819 5.5224222 4.5262059 4.9126081 4.2317228 5.9123970 4.8431524 4.9442371 5.9716275 6.0078119 4.2411803 3.6536020 3.9493138 4.5856772 5.6406986 4.2412768 4.9505287 5.2849151 4.3921966 4.9970286 4.6128384 4.4355811 3.3919577 3.8951557 5.4942186 5.1359334 4.4145599 4.1935931 3.4439212 9.0000000 4.0700453 4.4149970 5.3920332 9.0000000 3.9737267 3.8551834 6.5539045 9.0000000 4.6916500 5.0561129 3.9543234 3.6808275 4.4453338 4.7620959 9.0000000 4.2988593 6.0031991 5.4138172 6.2270881 5.3739214 9.0000000 9.0000000 4.1860402 4.3796783 3.8303206 3.5102438 4.0134616 5.6455811 4.9776384 3.6272892 4.1799527 5.4659424 4.3790058 4.1864748 5.2498976 5.2270500 3.7215391 4.2024859 4.6070031 4.8261997 4.6266266 6.8729563 3.9922214 4.9033509 4.2915746 5.5908850 4.3809130 4.4387838 4.7986384 5.0033798 4.0410407 5.0660189 4.4047528 3.9229965 4.2891973 3.9369544 4.1560268 5.1930492 4.0122340 4.5306184 6.0277292 6.4183132 4.2868836 5.2102027 4.8308888 4.8404077 4.8719347 4.5217025 3.8872342 5.0750942 3.4324625 4.8892280 3.6250529 6.2881385 4.7399191 4.8390301 3.6020300 4.4882511 4.2642382 4.5703388 4.7267106 8.9999982 4.7310710 4.3168230 4.9524769 5.1939791 5.6448832 4.6347663 4.4658914 4.0538728 5.1073533 4.2938017 4.6952328 4.1051104 4.0028114 4.6837061 4.4751202 5.0153992 4.1889664 4.9827785 5.7413158 7.5622876 4.5293246 4.8367147 4.8956950 4.8151006 4.1930333 5.5574175 4.3719595 4.2635431 4.0545792 4.3060652 3.7054715 3.9243972 4.2529289 3.7262285 4.7504561 4.8231302 5.2413165 3.8132640 4.2237262 4.2704473 4.4414918 4.3155770 5.0379570 5.0571821 4.3311165 3.9895361 4.2032243 3.9764199 4.5754702 5.4146554 4.4012483 4.8211904 4.2492285 4.0039393 4.3606491 4.2185010 4.7345521 4.9402744 4.9321139 3.4778660 4.0232322 9.0000000 3.5137354 2.8830325 5.4145096 5.3135053 4.7084661 4.6789840 3.6026337 3.6906367 6.9349506 4.3355444 3.7679389 4.2486624 3.4348856 3.8099845 5.2446135 4.7632082 2.3504897 6.7089690 2.9742793 3.5935814 4.3404672 3.7272016 5.1610813 4.3323666 4.9413378 4.4744872 5.7077407 3.6530417 3.1335894 9.0000000 3.6794422 3.6211508 9.0000000 5.4307535 3.4787216 4.0629134 3.9738699 3.3627696 7.2313365 6.4356399 6.4443131 4.1147259 3.5012336 6.2601194 4.9891383 6.0718458 3.7539977 5.0203515 5.5848788 2.8631055 6.0951304 5.3938492 6.9562748 5.1236682 2.9504408 6.1920558 4.9563834 4.5758463 4.2736854 6.0632651 3.4190123 4.1795645 5.1255808 4.8156528 4.8303616 3.2252679 4.1847900 4.1984806 4.5377252 4.6885543 4.3531618 4.0501817 4.6051929 3.6473182 3.7166542 4.1351143 3.7543861 5.3842685 3.7428245 4.1567639 4.4296999 4.2030026 3.9370204 3.9056552 4.0959416 3.1374406 3.8170058 4.4643256 4.8688595 5.2019259 4.9258255 4.9136801 4.1643689 3.8173775 5.1201501 4.0281114 5.1109565 4.8230594 3.9587819 4.3407441 6.9308272 2.7893323 3.5794717 6.3547229 6.4410730 6.2728791 5.3217516 5.5782068 6.1708594 3.5704721 5.9072568 3.9538219 7.5893960 5.6793574 5.7396848 6.1037425 7.6574785 5.8684877 6.6068839 5.8246680 5.9042558 5.6833317 5.6852181 6.9301268 6.6667959 6.5679154 6.4932779 5.8869614 6.4013275 7.1080678 7.3498240 5.3537267 3.3994081 7.0439149 5.8293404 6.8767596 9.0000000 3.4595075 6.5990630 7.6937458 6.0963497 4.7727174 8.3870804 3.1378226 9.0000000 3.9806206 8.6890718 9.0000000 3.7532212 3.7957091 3.8586759 3.7120313 3.0565475 3.1573527 4.2870227 3.0479333 3.4358932 3.7668802 2.9584333 3.2875137 3.6138218 3.1499403 3.5844718 4.1954868 4.0071386 4.1468371 2.9114459 3.1569653 3.2510812 3.7312503 2.9763281 3.1856798 3.4210809 3.9935810 2.7785604 2.9373613 2.8755663 3.1212922 4.6339829 3.1773120 3.6331654 3.9717313 2.7922479 3.1461953 2.8095482 3.2410437 3.4891353 3.5586926 3.7423198 3.9824970 3.4302719 2.7303035 3.1254046 2.6614820 2.6490403 3.7686964 4.0481484 3.4185267 9.0000000 9.0000000 9.0000000 7.9750117 6.5582348 6.0480669 6.4044689 5.8378876 5.6732788 6.6836736 6.9879983 6.3287011 6.6046381 7.2100677 7.2838999 6.6260426 6.5089735 5.9970878 8.2223510 6.1797084 6.8787278 5.3710457 6.4185732 5.3092415 6.5236678 6.6796429 5.4253740 5.8016584 6.9443008 6.0921688 5.9820197 5.1754087 4.6652462 6.3979830 5.7674700 6.8778252 5.5349236 6.8275948 4.4418260 6.2326082 5.8103415 5.6635044 5.7140178 4.4136762 5.6632786 6.2333304 7.1807600 7.0888734 4.3956832 3.4289280 4.6835084 6.2617145 5.3172253 8.3206712 8.9999986 6.0626144 6.2552087 5.0756250 2.7362494 5.6933254 6.2101484 4.3113167 4.3891624 3.7979117 5.7928756 6.2543053 3.9437938 6.3266794 4.6381789 5.5071171 5.2987239 6.0653482 4.7481347 4.9666429 4.6484395 3.7397251 4.7897350 3.4542383 6.0801975 4.3232794 5.9970469 4.9726497 4.2455836 5.2886124 4.9080743 4.5114099 5.4720549 3.9509690 3.8518085 3.4048894 3.1803048 3.3237054 3.2266903 3.2631964 3.5426013 3.3829132 3.2221913 3.1616836 3.6021091 4.2874545 3.5778244 3.9147091 3.4307044 5.1712444 3.1872700 3.4516654 4.4903180 3.8300067 3.6308736 3.2725770 3.9416391 3.5556731 3.5959220 3.6603986 4.5490285 1.0375773 3.3732343 4.5209860 2.8074700 2.5428758 0.7157012 3.0517754 2.9749879 3.3916350 3.5234221 4.5408196 3.8427238 3.4715174 3.1808489 9.0000000 1.5200013 1.1599954 9.0000000 3.8932838 1.2869993 1.1121670 9.0000000 3.3137343 9.0000000 1.3402764 9.0000000 1.2548705 9.0000000 1.1521974 1.3051932 9.0000000 9.0000000 9.0000000 1.3111477 1.3594107 1.0461462 9.0000000 1.5211849 1.0227013 0.0000000 1.5149736 9.0000000 9.0000000 3.4179038 9.0000000 9.0000000 1.2490877 1.0767906 1.4988034 5.0409513 1.5676832 4.1459052 2.8824936 9.0000000 7.2588331 9.0000000 3.8197525 4.3751683 3.6369946 5.4580402 4.8042442 3.5406733 5.1074375 6.3925763 6.4645905 3.6933399 6.4132930 4.6676693 3.2215180 6.6824858 5.2129463 4.4331364 4.6273282 3.7208773 4.8933973 4.5589896 7.5642901 6.3146924 6.1459757 5.4034536 5.5848089 4.5601978 5.4852333 3.9047200 5.2249211 4.6460798 6.2522175 5.9586571 5.7371616 4.3212082 6.4286864 5.3658456 8.4580477 4.1358694 3.7448711 9.0000000 4.4602710 9.0000000 5.3528561 5.8955213 4.3129891 4.7774326 5.5227486 3.7588067 9.0000000 3.6317696 5.3788936 9.0000000 9.0000000 9.0000000 9.0000000 5.9131554 4.1087649 4.7753281 4.5882936 4.2627251 4.1190026 4.7116494 4.6076447 4.6634469 5.5601383 4.7111640 4.7224632 4.5938293 5.0387356 5.2977061 5.0693272 3.8668121 5.9730682 5.6533646 3.3897564 8.0819037 7.6163018 9.0000000 9.0000000 5.7535124 8.8225317 7.6088222 6.6324098 8.7080619 6.0799369 5.3297735 6.4773234 7.0966981 9.0000000 6.1255314 5.5490946 8.8705361 7.5345956 5.2870512 5.6248890 1.9069641 9.0000000 4.9660222 9.0000000 9.0000000 4.2680832 9.0000000 7.0224460 2.0954652 9.0000000 9.0000000 9.0000000 2.8708130 5.2462375 3.9952372 4.3400764 4.6095718 4.2981416 4.2762367 4.3717465 4.3042478 4.8739962 3.9895787 4.4143810 5.0303331 5.0975513 4.7436212 3.4757228 5.1078924 4.1543579 4.1391741 4.4842421 3.6362571 6.6047814 3.3837401 4.2517057 4.5895640 4.9401623 5.3406072 4.1286827 4.7259559 7.9581821 7.9581821 7.4632958 7.4632958 7.9571635 7.8884731 7.4967124 8.5578353 7.5023198 8.5015109 6.3168862 5.4418319 5.4418319 6.3168862 6.3159637 6.1363815 6.5825238 4.9591958 4.9591958 4.7412734 4.7412734 7.1521138 5.9126356 5.1909350 5.1909350 9.0000000 9.0000000 3.6086785 3.6086785 6.0565740 6.0565740 3.1336855 3.1336855 9.0000000 3.1502353 9.0000000 9.0000000 1.9785946 9.0000000 6.3357909 3.2984100 
PYGBIF007341_KOG2919                                                                                                                                   5.7397410 3.8570051 4.8641868 4.1173846 4.7807544 3.8342272 4.9248280 4.4767388 4.2636250 4.5090786 3.7581915 3.3270272 5.8251033 5.7694733 4.8431924 4.3948523 4.0039581 3.9053413 3.7388452 4.3460822 3.6433380 4.2722378 3.4331701 2.9621655 3.2692117 3.4496738 3.6506899 4.8951349 4.0527084 5.9089053 5.4557228 3.6786199 4.2282957 5.4691859 3.8533569 4.6219717 3.7444338 3.8791240 3.9287579 4.5093455 4.2075048 3.6437406 4.2613765 4.2665253 4.1579869 5.1980189 3.2582777 3.3247165 3.3409627 4.7227133 4.3153632 4.3550539 4.8203817 5.0642977 4.2507300 3.7576052 4.1716183 5.1360176 4.8880596 3.9379739 4.5466851 4.3860742 5.0283504 3.5174207 5.0029070 4.0395603 4.4528052 5.7713184 5.7626675 3.0813201 6.3010483 3.5477456 4.1094338 4.0845509 3.4550625 3.4554900 3.5099335 4.6206886 4.5646446 4.1949998 3.9982415 4.3887063 3.7648720 5.1803101 4.3815378 4.3589639 5.5752475 4.0704925 3.9508222 3.9052374 6.2517697 5.5379116 5.5514101 5.5076503 5.5808005 5.4330515 5.3143934 5.6241910 6.0843707 5.9530005 4.8088130 4.9682889 4.8916278 5.4721670 4.6181418 5.2311687 5.3733185 4.5598255 4.8861498 5.5100752 4.0413317 4.9487974 5.0559727 5.2809723 4.4713488 5.0281982 5.1005280 5.9267603 5.6453437 5.4843760 4.4129837 4.5720569 5.9240948 5.7317517 4.4150449 4.8833669 5.2767297 4.5795833 4.7836472 4.2373878 6.0271352 5.7652897 3.7801795 5.5585929 5.9404431 4.0739026 4.1920168 4.0022020 3.9332653 4.7322377 4.3800231 3.7534770 3.8599668 3.8343693 3.9278171 4.4955747 3.4389088 4.6921457 3.4090539 4.9734498 3.6490420 4.0604579 3.2485045 3.1579867 4.9683490 2.9958039 4.3661743 3.5360870 3.4634382 4.0417217 3.2583493 3.1389130 5.4443047 5.1136112 3.4591049 3.7687298 3.6684487 3.4290189 4.4082735 3.7564549 2.7757301 4.4450382 3.4313578 4.0049879 4.6458059 4.4066170 4.1721389 3.7521616 3.7653895 4.7090688 3.8257350 4.7966374 4.2661250 4.0647127 4.3700550 4.5153649 4.4497596 5.1098104 4.3324703 3.9720568 4.2716075 4.2924630 4.3992948 4.6890256 4.4960155 4.9965587 4.5304167 4.5462893 3.9264338 4.7077326 4.0603942 5.4704980 5.7125382 5.3875740 4.2569043 5.0231432 4.3985878 4.8035312 5.1396574 4.4352949 5.8204236 5.3392788 5.3456486 5.5127906 4.6134218 3.4884121 4.3073364 4.5793765 4.9056148 4.1155059 4.9150907 3.9691717 3.4594285 3.5004150 5.3299206 3.4066983 5.0523726 3.4988827 4.7938119 3.5386188 4.1386206 4.2170895 4.2024143 4.4247756 4.8640211 5.1211601 4.6088236 4.6578798 5.2095421 4.4722203 3.7397935 4.1168170 3.8725461 4.7506796 4.2239404 4.0539846 4.1494364 4.1686948 4.5786306 4.2485421 4.1197488 4.0420462 4.6914029 4.1212555 4.1636244 5.2042289 3.8800744 4.2999288 3.6747044 3.8340242 3.6363011 4.5231094 3.6408698 4.8010288 3.8304276 4.2087027 3.7673598 3.3142730 3.8096191 4.4870701 3.8459085 3.8637818 3.4509298 4.2061357 3.7101114 6.5580203 4.3575548 4.1396823 4.2172070 3.3636777 3.5427803 3.2890824 3.3045892 2.9020188 3.6501642 4.2095493 3.2663187 3.6012020 5.2960481 3.6552823 4.2358025 2.9091033 5.2722575 3.7813812 3.5993309 3.6262384 3.3265353 4.6408053 3.4318965 3.2835737 3.5683517 2.9761377 4.2894387 5.0298822 4.5371825 7.5306344 9.0000000 4.3107673 2.8382817 9.0000000 3.6683829 5.6644639 4.4538983 2.5145481 3.5786690 3.3780907 4.1330086 5.1480850 3.1773393 3.4646604 3.5108173 5.9220809 4.2218913 3.3510946 4.7950235 6.8419708 4.6707414 2.4355717 4.9446515 3.8632644 9.0000000 4.0406685 4.5546935 5.5765837 4.6337308 4.2554176 4.2104000 3.7209742 6.3778924 3.9712778 4.8577202 3.7561022 3.4803220 4.1907031 5.1364781 4.2365379 5.1305199 5.0327741 5.2476196 4.4216746 4.0380721 3.3432433 2.8716669 3.4048379 2.7056760 3.0777562 4.4860391 3.8822668 4.5568242 4.6077188 4.6032215 4.0408046 4.4517161 5.1102395 4.3444619 4.9455328 4.0564171 5.0368149 4.1771205 4.4954728 4.2406960 4.0778174 4.3397785 3.9317664 4.2725386 3.7257467 4.3119146 3.8807103 4.2146180 4.1592028 5.0138294 4.4943824 4.6586703 3.4068375 4.4167774 4.3560571 4.5163457 4.3700144 4.4360183 3.9391330 4.7972214 4.6752937 4.0056320 4.0817831 4.6802532 3.6868768 4.9390741 4.9165663 3.2850685 4.5720562 3.5376474 4.3976475 3.8830151 4.4717482 4.1442045 4.3023843 4.7655875 4.3038615 4.4209444 5.2300581 6.0933963 4.3038615 3.9516506 3.2821002 3.9362142 3.8857758 5.6095367 4.8541445 4.1484201 4.3820962 4.9622233 4.4441624 4.1594348 4.1005063 3.8252120 2.9023753 3.9444597 3.7090788 3.5329352 8.0152729 4.1955501 4.6560143 4.0540762 4.4241477 4.2609535 5.3144437 4.4914813 4.4199025 4.2671976 3.7971638 3.7971638 3.6139418 3.9624976 3.3901440 2.9122002 3.6508091 4.3197820 3.8091845 3.0678365 2.9992514 4.3311234 3.3238993 3.3072494 3.2510113 3.9859171 3.3736803 3.2991587 3.6654877 3.8662509 3.3197342 3.3550654 3.3108213 3.0335349 3.5827855 3.8756037 4.5163556 3.7119455 3.8309351 3.2609656 3.9193104 2.7960908 3.8404872 3.1841543 2.8950846 3.8506728 3.1309939 3.8193663 4.1599636 3.8923271 3.7784696 4.0424042 4.6674146 3.7791032 3.7022613 3.6487334 4.6864114 4.8397088 3.6296014 3.7190165 3.6974440 4.2841824 3.8838093 4.4262641 3.7463490 4.4725373 3.9295236 3.4877577 4.3912002 4.2823164 4.2589123 4.3770719 4.3074386 2.8707320 4.2481483 3.8687024 4.8336339 4.2104839 3.9004231 3.7808502 3.9971044 4.3404024 3.5546354 5.8212135 4.2219584 4.0422153 3.9427477 6.6028171 3.3529075 4.1051408 5.3082220 4.7568041 4.4298635 3.9930828 4.0702041 4.1717773 4.3972802 4.1543159 4.9545419 4.0098237 4.7473132 4.9545419 4.8041379 4.1096123 4.2307369 4.5630135 4.2118332 4.9690794 4.1249228 4.9534416 5.0916817 4.3737882 4.0105993 3.8415098 5.1656060 4.5763771 4.3224587 3.9817557 3.4912350 5.2476532 4.0526906 4.5722884 4.0842107 5.2303104 4.2276706 4.7128485 3.9210627 4.7733866 4.4036064 4.6321737 5.1205762 4.2852479 4.5420969 4.4061403 4.0968547 5.1719803 3.6556023 3.9210836 4.2793895 5.1108390 3.5465935 7.0131452 4.2621820 4.3312200 5.0893655 9.0000000 9.0000000 2.2721705 4.6971076 6.8597351 4.2139171 4.2998150 4.9257384 5.1031262 4.2983858 3.7183706 4.8149848 4.6957053 4.0604187 4.0081488 5.8501088 4.5106290 5.0876966 4.2628639 4.2284915 3.7230548 5.4861047 4.3416519 5.4047808 4.8313309 4.2700240 4.4177842 3.7738723 4.9818253 4.3059020 3.7338094 3.9452205 3.7583059 4.3208778 5.4743220 4.0673728 3.6352271 3.6021104 5.7843640 5.0228455 4.8308399 4.0553668 4.2321189 3.6691546 4.4947198 5.2383570 3.7920479 4.0649614 4.8184200 4.0623283 5.1945794 3.0899067 3.2418056 4.2777287 3.1810189 3.7801835 3.7625077 5.2524670 4.0242351 5.2555948 4.0426608 4.1719385 4.8721873 4.5601486 4.2153099 4.3927608 5.3223847 4.1922766 4.2971609 4.4246882 3.7058316 3.9730178 5.4201034 5.1479920 4.7101251 5.0883101 3.9785722 4.9059190 4.1776807 5.0016496 4.4474878 4.8331446 5.4716259 4.7701247 4.2547276 4.2605169 3.8337794 3.6691806 5.7092026 5.8845651 5.4969995 4.4856096 5.1698899 5.8989642 5.0488440 6.0342432 5.2698795 5.1218591 3.8552317 6.3171728 6.2714615 6.0265857 5.3507977 7.4731168 5.2516775 4.9478283 7.0780884 5.4527152 6.0671180 5.9200290 6.3072428 5.6454882 5.1609072 6.1327990 5.2044595 5.9227931 5.9005438 5.1328094 7.2033340 5.0462352 5.2454986 5.5255966 5.3500333 5.2527502 5.0591249 6.9422413 6.6022954 5.9109100 3.3971732 7.1996882 4.6476230 3.7420975 6.3340663 4.7891173 4.9740496 4.5019451 6.7260404 5.4698997 4.4502254 3.7959558 3.3149630 3.9002399 4.4859215 3.0595952 3.6744898 4.0558982 3.3581312 7.9690783 4.1961570 3.3055205 4.2246677 3.7630415 3.7751683 3.9527322 3.3564697 4.2290838 3.9332040 4.6850464 4.2521998 4.8457876 4.9939921 4.2880871 7.3394040 4.3935033 4.5667827 4.2357820 3.5758339 4.0732729 4.4396541 3.7358763 9.0000000 4.2768986 4.3802843 4.2726667 4.3070072 4.4588523 4.1829581 4.7060332 3.8064724 4.1399600 9.0000000 3.5837106 4.0702770 4.4272527 3.9831942 2.5888343 3.5098966 4.7611580 4.8648004 3.8700766 3.5266441 4.0711831 5.1019648 3.1676664 4.9024129 4.7438572 5.3542028 6.2724059 4.2793390 3.8317258 5.6288629 4.1151895 3.1514486 5.3909582 4.8189920 8.9999984 3.0065065 6.3503103 9.0000000 3.9155561 8.9999981 4.2753414 4.5541429 4.4879345 3.7948264 4.1142797 5.4059067 5.0819592 3.5376741 5.5472140 4.4629628 4.2558968 4.8927570 4.7876961 4.9403163 4.4014366 4.4636186 4.9497282 6.1105170 4.1545217 4.4327841 4.3902241 4.1826929 4.5395211 5.2133002 4.8343025 5.7226394 7.1632331 6.3615119 5.1928234 4.2379222 4.3161142 5.7047485 3.8485475 5.3699313 5.1215634 4.1837092 5.5611058 3.4616629 3.8245191 4.4657916 4.3086457 4.7960839 4.3453135 4.6234128 4.6488410 3.8105588 5.6866769 5.9227441 4.1655300 5.9769453 3.9734271 4.7936830 4.8122385 4.5642652 5.8514692 3.6934302 5.2225005 4.1925576 7.4443668 5.5185749 5.7608000 4.1499561 6.3631420 5.1690644 4.5578661 7.0955053 5.8626616 5.7145922 4.0534861 4.4188301 4.0407169 3.8867171 4.4932271 3.4850096 4.2215801 3.7283434 4.0792564 4.6143826 5.6359341 4.8440597 3.5370790 4.0015587 5.0886072 5.2565005 4.3625053 3.8255447 4.7569804 5.1811195 5.5694388 3.7458488 4.8517974 4.3936213 4.2141196 3.4707302 3.7815974 3.8775980 4.2325739 4.0735235 4.1836874 3.2721200 3.3927430 3.2546838 3.3581538 3.5360910 2.8575793 3.8513188 4.8438788 3.0037664 3.7956337 2.8577046 3.3512511 4.6271082 2.6258918 4.5713450 4.0620379 4.0093846 3.9504661 3.7477641 3.8182233 3.7973516 5.0041487 5.0914342 3.5351198 4.4766633 3.5350553 5.1354191 4.2322811 4.1238834 4.2851343 3.9636973 4.3846359 4.3066255 4.1751910 3.9067313 4.2652977 3.2888671 2.1040499 3.7443050 3.3382702 6.2628478 4.2230314 4.6565891 4.4472321 4.7031255 4.1165954 5.2319063 4.2204507 4.3924211 3.8672655 4.0551228 4.6612525 5.2482882 4.3312570 4.2455125 3.5936673 3.6767769 3.3963294 2.7433188 3.7528215 4.9213980 3.8622115 3.7505931 4.5955394 4.6313538 3.1672456 5.5090398 4.5899953 3.9088904 3.3084882 4.9722479 2.6258168 5.1650272 3.8896427 3.1639029 4.7374742 4.6621910 5.3916552 5.2917366 4.8894267 4.7470976 3.7924774 3.7685265 6.0148498 5.9126345 4.0061885 3.9291842 3.8183208 4.1980463 4.1002565 3.5229206 4.2064849 4.3915363 4.1027681 3.3119181 4.3259351 3.6062015 3.6864090 4.1284555 4.5478689 3.8569148 3.3685669 4.8034445 4.0006804 4.6713244 4.4129438 4.6791860 3.4831253 3.7064985 3.6411530 3.2808983 4.2571187 3.9372713 3.4814363 3.0892400 4.1522064 4.2350584 3.6036771 3.4360282 4.3897586 4.1782576 3.6783749 7.0009054 4.0502381 3.5638041 4.3046238 4.2801046 5.0162898 4.6547379 3.3974346 4.1528188 3.9501205 3.5867932 5.2779388 3.4278917 6.5727517 4.8141015 3.5961299 4.6346824 3.9645078 3.9801264 4.1740293 5.6265441 3.8666879 5.0291714 3.4374060 4.3128654 4.5483960 3.5526846 4.0482510 4.7230853 4.0178678 4.3130179 3.4612590 4.4786495 4.7358303 5.2315466 4.1647363 3.9985671 4.9291361 5.5860224 5.1234222 4.8505240 4.0085475 6.2866413 3.3805184 5.4661975 4.0760522 6.1910197 4.4613361 4.6832511 3.5209069 3.6250978 3.3024083 3.7348468 3.6096736 4.0038385 3.7325028 3.8283123 3.9316918 4.0751760 3.4694970 3.3488725 3.3963462 3.7290177 3.9054602 3.9491970 3.4840824 3.3558302 2.9619824 3.9878408 3.8064233 3.6599659 3.5158403 3.5350010 4.1214639 4.1113370 3.0082224 4.0657553 3.7547345 4.4304656 3.8508016 3.5447289 4.2126081 4.2635723 4.0102671 4.0655474 3.2355512 6.0366253 4.3880178 3.3064559 3.2793151 3.0082740 3.6682964 3.4118384 2.9910772 3.1995371 2.3985856 3.1940140 3.8508959 3.2523709 2.9601320 2.8263382 3.5105625 3.4208644 3.7163697 3.6709736 2.8902380 2.9484379 3.5037597 4.5591514 3.9785791 3.3136406 3.1924133 3.5457914 2.6793985 3.2779141 3.5744414 4.4969644 4.6208392 3.1874797 3.9263837 4.0948584 4.4790409 2.2222523 4.2373218 4.4131081 3.1330034 3.2897268 4.4976007 4.7139852 3.7175799 4.2650935 4.9500550 5.3708786 3.8618779 3.1859218 4.7825999 5.8517107 3.9853168 4.1093529 4.2379604 4.4275975 3.8960851 5.4129049 3.0674871 4.6139622 4.7340637 9.0000000 3.2851005 3.6107953 4.8402330 3.7839464 4.2854040 3.1559497 3.3217076 3.6970276 4.2086510 4.1712564 4.7095182 5.0357917 3.9122481 3.1269693 4.5656642 5.7866158 4.5688084 4.5143758 6.0438789 4.9588470 9.0000000 3.0159118 3.7587292 4.0212585 4.0181525 9.0000000 4.5294531 3.2355259 4.9395383 4.9363473 3.9989946 4.8566628 4.6595208 4.6468710 3.1508304 9.0000000 4.5702697 5.1787016 4.7794305 8.9999986 5.6976690 6.5735878 7.5039903 8.9999983 4.4284469 2.7977810 6.8286761 5.6135408 5.5141812 6.5639424 3.9339689 6.4423309 3.7511641 4.5991393 5.3385752 3.5842295 7.0481598 3.8319026 5.4579846 8.9999981 3.7978663 4.9736858 6.0894143 7.3674390 4.9459926 6.9202052 8.9999984 5.9499219 4.0332152 3.1475784 8.9999987 2.6381925 5.1395424 4.5753156 4.3194185 5.4186719 6.0034906 5.0019397 4.3254367 6.1440615 4.5437370 4.5462116 3.6626737 3.7494748 4.6224129 5.0466920 5.2655032 4.1947736 4.6837267 3.7439441 5.2569430 4.4911730 5.1319043 4.5564674 3.5321694 5.4019209 5.1735304 4.5429185 4.4734317 3.6349081 3.8681703 4.5330389 4.3018097 5.1232176 5.2102530 4.6666705 4.0344343 4.7673451 4.7544619 5.4127292 6.9274859 5.0025842 4.9837235 4.2005824 4.7477211 4.5140132 4.7284133 5.0595428 5.2917219 5.3285210 4.7437992 7.1320955 4.1015178 5.8784565 6.4485014 5.9723745 4.9150298 5.9728253 6.5450709 8.4081347 3.9928081 6.6614152 5.5325399 3.1745414 6.1199080 4.9938468 8.2061628 6.6710159 6.3690886 3.1651124 8.9999989 5.9475318 7.5509790 9.0000000 5.3866264 6.1039710 6.0470078 8.5022765 7.3105229 5.1313977 4.1536543 2.9488295 2.7093644 4.7250303 4.0791674 4.7318937 3.6689697 4.1477470 4.0696727 3.6690621 5.1436413 3.6852155 4.5674843 4.1339238 2.7829834 4.3119900 3.5606482 3.5936936 3.9284900 4.7620954 3.8294006 3.7240121 3.8119117 3.4509089 3.6275999 3.8399001 5.3272740 4.7725089 4.4419145 4.0389083 3.6142033 3.5128111 4.0907080 4.6333220 4.0676344 4.7105512 3.7660963 4.7878154 3.9768701 4.1105130 3.8727313 3.1133359 4.5423904 3.5574155 3.9905734 3.7312704 4.7034968 5.2587662 4.1496673 4.8066028 3.5496579 4.3305108 4.9218880 4.1531083 3.9341994 4.9764696 5.0466180 4.2706335 4.9021886 4.7509913 5.0643857 9.0000000 5.6667602 4.4477584 4.7056353 2.4860912 4.9772841 5.4787112 5.0217514 3.6499353 2.5860295 4.7958357 4.4069345 2.4391265 3.8180146 2.2704653 3.3229181 4.2339930 3.7459518 6.3652001 4.4365269 4.1133374 3.6232868 4.9128751 3.8248206 5.2353942 3.5167640 4.4397581 3.6611338 3.7846594 3.9225749 3.5028594 4.4925643 3.1471966 3.6348351 4.1334144 4.6576691 4.4631358 4.3504771 4.0137215 4.2684868 4.2450813 4.5071335 4.1085453 4.0351457 4.3190924 5.1956613 4.2009547 4.6411401 3.4227384 3.9069552 4.1280835 4.6582750 3.8748112 4.4409820 4.6932299 4.4556184 4.4711514 5.8345064 4.1579708 4.7302758 6.3235662 4.6785491 4.4516305 5.0552620 6.5288674 3.4209461 2.7642597 4.6111556 3.9534295 5.2476555 4.6828161 4.8613999 4.8678255 4.5207020 3.9267239 5.4379093 3.7002769 2.3826777 4.4852968 3.3322643 4.3449057 3.7347935 4.6398699 4.0654430 3.6289834 4.4796187 3.4450682 3.6990447 4.4410780 4.5467871 4.9325239 6.5592855 3.9808015 5.5135651 4.4704347 6.4478032 4.9943331 6.2162258 4.4357638 5.3703417 5.1648320 5.0149291 5.4112358 5.0100650 2.5787744 3.6121159 3.2074739 4.3731580 2.9973334 4.2632434 3.8825364 4.6668220 4.4679830 3.9693631 3.7216752 4.0151455 4.0274471 3.7957858 4.1549900 4.2714559 4.2513868 4.4232986 4.7460806 5.3404074 4.5547437 3.7171591 4.6309744 4.2418007 4.3654384 5.0636438 4.5544364 4.2521528 4.0715582 4.1270140 5.4940104 4.0801047 5.1307452 5.4833210 4.5519292 9.0000000 4.2310762 5.2790417 4.1559514 3.7173622 3.7849576 5.7836902 2.5627009 5.0383068 6.2493729 4.1957137 3.3840014 3.8395425 3.3087354 3.6166858 4.7616739 5.5197987 3.8129567 3.6256484 6.1257210 4.6991673 4.0913160 3.7328869 4.1345202 3.3547848 3.3747854 4.4130870 3.9996809 3.4182398 4.3530750 5.2290118 6.0121008 3.8284507 4.4383891 3.3491445 4.5547535 5.5024137 4.2564871 3.8841218 4.0284237 3.9194246 5.7761493 4.6788088 4.9414914 3.8463191 4.6810306 2.5662926 5.2925571 9.0000000 2.5484500 3.6548666 2.2562396 7.0323546 5.3867890 4.1940793 5.2311990 4.7047104 5.0379597 4.1242237 3.4696715 4.9171104 5.4763494 4.6556297 4.5973770 4.4863714 4.9161433 4.3975467 5.0030260 4.0677730 4.4751552 4.9530896 3.5017953 3.5126048 4.1161310 4.2489345 4.0874198 3.7727532 3.9248847 4.8172625 4.5786655 4.5709688 4.0326060 4.2459852 3.6394836 4.0543388 5.7388057 5.0749623 3.7967049 3.6102795 3.4326192 3.1282204 3.9260460 3.2536340 4.3037124 2.9494984 3.3335357 3.6270170 5.5115633 1.4240436 3.4366215 5.4801805 3.8586429 8.5224281 4.1663644 7.4577952 3.0388247 6.2640593 6.8661290 5.8367314 8.9999985 4.1883328 7.6367465 3.7446865 4.6525690 6.7395086 5.2042634 5.1670847 6.8827981 5.9349111 6.7985185 5.4267915 5.5164380 6.8829589 5.9069016 6.1980573 6.0002401 6.7564272 5.2280806 6.1566770 6.5454153 6.5396819 5.9738301 7.7461608 5.1831707 6.2117428 5.5582454 6.8852037 6.9971954 6.1177105 5.6703581 6.9067293 6.6601367 7.9730233 5.6335386 6.1090991 6.6478787 5.8464478 5.9061376 7.6191189 5.8074768 5.5258633 7.8580109 6.3673838 5.8644956 6.3312757 5.7610975 5.9300970 5.5162182 5.6090617 4.4988231 8.2743380 5.6745802 5.6821234 4.6993104 6.6864229 5.8491066 6.9783009 3.5115298 3.7990214 3.7777489 4.5149472 4.1172422 6.2908151 4.0607896 3.9030328 4.5015522 4.6165056 4.6426779 3.9923714 4.9813380 3.7154860 3.8083980 3.4968010 3.8283741 4.4916027 4.1357144 3.6129689 4.7642483 4.3570268 3.7191205 4.3783757 7.3022665 5.9900482 3.7691740 3.9001917 3.3130884 4.2793760 3.4122392 4.1243112 4.3995597 4.6576591 3.7319535 4.6221196 4.5459718 5.1735175 4.7534710 4.7866045 4.6953818 5.4770868 4.3386377 4.3921666 3.5379851 4.5248281 5.2828324 5.3673463 5.7385797 4.4846564 4.5582992 5.1746169 4.4611932 4.0165076 3.8935982 5.4575205 3.9842795 4.2272630 4.6118498 5.3111385 4.5641683 4.6103531 4.5469651 5.6606244 6.6752977 4.4438261 3.9590931 3.0127878 4.9760003 3.3595302 4.8919823 3.9954384 5.4469047 6.1652171 4.7327483 4.9599395 4.2350164 4.3722842 4.6904142 3.0926324 4.6817247 3.3889104 4.1630119 5.0803461 5.3543918 5.9375692 4.9569174 3.8994106 4.7998479 4.6422482 7.1246574 5.1853734 4.8362407 5.1275986 6.0568796 5.9615250 4.9066911 9.0000000 4.0964168 4.3524254 9.0000000 6.8888906 3.1818490 5.3320131 3.1848941 3.9342208 5.2693838 5.0607082 6.9496508 3.6212120 4.6621687 8.1758183 4.4412875 4.3532224 4.2157372 6.7961591 5.8798738 5.0327839 7.4187998 4.9855577 6.4640704 4.1591688 2.9461768 6.1571888 5.3779810 5.1998996 4.5301403 5.2887065 4.3438960 5.7126132 3.9548275 3.9622942 3.5806632 4.1592354 3.6162948 3.5892896 3.4576459 3.5303548 3.5641301 3.8624729 3.2044822 3.9158627 3.8692374 3.8528141 3.4746613 4.4166174 3.7742705 3.4802851 3.6359203 4.8366150 3.1329026 3.5841434 3.3965943 4.4003306 3.6482009 3.0990249 3.2855846 3.6614041 3.8012189 3.8126597 4.1462723 3.6704436 4.0551225 3.8128292 3.7866685 4.8221103 3.9469733 4.1737525 8.2771438 3.2692813 5.3356117 8.7959411 6.6453354 7.8288901 6.6119589 5.7902147 5.9495010 4.4803870 6.2425935 3.8267890 6.1651579 5.3745813 6.6319422 4.6976707 6.7195292 5.9261593 6.8280076 7.0606819 6.6150623 5.3249897 6.7282918 6.4448751 8.0125253 6.7726592 3.9986885 5.7935208 5.7300837 7.5016227 6.8797042 4.5230977 5.5947213 7.3578682 4.2765222 8.9999987 2.2962235 3.7454095 5.9398836 6.8792976 7.5964667 5.3733575 4.7852322 3.6830520 9.0000000 4.0117304 5.2937626 5.9410813 3.4281140 3.1606797 3.4861259 3.7048923 3.2125029 3.1348500 3.5469970 3.2129746 2.8160233 3.3601601 2.6484684 3.2437249 3.0786042 3.5814417 3.2481820 2.7069789 3.3249613 3.2195272 3.0373981 2.7378395 3.3348089 3.2167734 3.2499446 3.1640374 3.4124061 3.1117387 2.8853203 2.8042273 2.9483984 2.7704949 3.8589081 3.0884419 3.4934442 3.0987947 3.0048550 3.6128511 2.9318090 3.0793384 3.8032225 2.7441849 3.9787125 3.4714042 3.7037557 3.0174879 3.3811104 3.3181895 2.9534988 3.1861475 3.5119615 3.5789425 3.4002654 9.0000000 9.0000000 6.2722698 4.2916456 9.0000000 3.2907694 5.1980020 5.8059094 5.4423022 5.4230705 5.3785574 5.0157631 5.6528228 5.4914922 5.3366866 5.4692905 6.4207735 5.6172365 5.0051917 5.1802677 5.4334968 5.4681269 5.7485390 5.7910665 5.4917368 5.8464308 5.6749202 6.3192688 5.6189070 4.5431501 5.4823597 5.7355473 4.9390763 6.5202320 5.2582554 5.5440728 5.3201260 4.1965063 4.8245168 5.4059322 5.2669484 4.7147610 4.3351104 5.0768887 4.0975030 6.2152053 5.3313552 5.1730862 4.5367976 5.1789116 5.0183054 4.7024663 6.2456693 8.0762279 4.8019269 5.1116244 4.4522822 3.7181924 4.7839864 5.1072063 3.7572990 4.1296227 5.5385215 4.9290392 4.9817230 4.9965028 4.8108639 4.1672674 6.3021859 6.6816709 4.7373261 3.9797335 4.7646055 5.0844493 3.6124891 4.5942461 4.3699036 5.4332110 4.1750957 4.9075190 4.9811090 4.5768455 4.6580726 3.8267352 4.9600453 4.7935084 3.3784883 3.5081885 2.9897570 3.1087851 3.1559417 3.9900400 3.7751179 3.1671954 3.8256033 3.5272458 3.7017646 3.4239984 4.1202207 3.4228629 3.5707165 3.6949616 4.2797789 3.6356900 3.2890931 3.6356174 4.4374100 4.0440183 2.5667931 3.3909347 3.9389304 3.6115747 3.7660264 3.6622313 1.3074836 3.9988376 3.7183572 3.3876962 2.6905504 0.9643112 3.1526223 3.1810909 4.2933900 3.5686360 4.0655277 4.6380410 4.9887103 3.1390638 9.0000000 1.2680257 1.0741683 9.0000000 2.9507238 0.8725826 0.9054251 9.0000000 3.1646927 9.0000000 0.7072314 9.0000000 0.7877298 9.0000000 0.7260575 3.3541207 9.0000000 9.0000000 4.0728799 0.7203178 0.9591940 1.4749247 1.0193320 2.1352707 1.0850229 1.5149736 0.0000000 9.0000000 9.0000000 3.0802899 9.0000000 9.0000000 1.2211038 1.0836661 1.0543709 8.9999989 1.4892285 2.6022427 2.4851398 9.0000000 4.5538028 9.0000000 2.6924325 3.2585858 4.3636469 3.4174646 4.4576460 3.6068434 5.0730263 4.5191608 3.7021185 3.6568429 4.3663876 3.0903686 4.0576333 5.1617704 3.0443746 4.0284780 4.7677053 4.4246594 3.8241775 4.8744952 3.8142253 3.0528813 4.0722835 4.5715317 4.1998999 3.8364085 3.6545935 3.8440838 4.9368432 5.4024475 4.2563404 4.1393600 4.5127364 3.5323179 3.6505368 3.6561512 4.5436726 3.7117832 3.8966098 9.0000000 4.7623558 9.0000000 3.0847861 3.7111939 3.7572542 5.7713481 8.4480026 9.0000000 7.0017823 7.9188794 5.0415211 2.1836880 9.0000000 9.0000000 9.0000000 4.2797499 4.8331692 2.8113002 3.1358159 3.4344211 2.6262975 3.7015198 2.9379841 3.9709538 3.2024320 3.0112791 3.6017151 2.9354894 4.0107905 3.6887237 4.7461397 3.0257155 3.8041501 4.1682189 3.3855014 4.6255114 5.5308373 6.0133215 4.1481552 4.8673222 5.2587521 3.9855706 4.5496390 5.5192001 4.4334031 4.4023334 4.3535946 5.2929830 5.7675010 5.0928541 5.1813938 4.4176625 3.9299954 3.8418278 4.3106059 3.6794475 9.0000000 3.2079733 2.2561176 9.0000000 4.5010529 0.9865472 4.7522943 2.5392355 9.0000000 5.0270557 1.4741007 3.9976855 4.0542461 3.4460366 4.3396238 3.8327385 3.7663690 3.8933273 3.3793561 3.3791703 3.7302146 3.4227547 3.4563063 4.1298277 3.9835070 3.4036824 4.8755421 3.8425171 3.3826259 3.0269305 3.9113004 3.2917568 4.8694507 3.8792206 3.8455312 3.8080279 4.0979116 3.5727229 4.1802356 3.8477699 7.8337101 7.8337101 7.1534603 7.1534603 7.8337101 7.8752960 7.1019106 7.5090534 6.9327505 7.6086776 6.7471129 6.0525361 6.0525361 6.7471129 6.1168346 4.9501721 6.3717113 4.3566790 4.3566790 4.7976973 4.7976973 6.1352526 6.0734021 4.5767908 4.5767908 8.9999981 2.6125576 3.8346906 3.8346906 5.7299488 5.7299488 4.3547700 4.3547700 9.0000000 4.3289827 9.0000000 4.0347128 3.6318427 3.4972797 4.8797212 5.5721200 
GLOWIT022110_KOG2919                                                                                                                                   5.2210100 4.3065772 4.1780397 4.6966094 4.4928813 3.2602702 4.3647610 3.6219355 4.2037677 5.9039666 3.7438394 3.4900700 3.5125036 4.5192185 4.2981960 6.5465290 4.7367383 3.4208248 3.5799828 4.8407785 2.6584722 3.8502037 4.4458874 3.3581534 3.6762276 5.6841940 5.6639800 3.8666623 3.5804674 4.3596753 3.4594679 3.2658585 4.0839927 3.5292643 3.3568752 3.3257467 7.3962986 2.5198952 3.3946059 3.2719055 3.3151754 4.9477266 3.2304840 4.1602249 3.8268729 3.9219892 3.0367985 3.3426332 3.5428635 4.0360669 2.9907085 5.4683226 3.6426877 4.2734594 3.2699845 4.8285853 3.7099535 3.2337004 3.9543033 5.5651900 3.8040240 3.3495091 5.7341922 3.5873859 5.8104106 3.3592153 3.2981001 3.6396801 3.5934470 3.0368626 3.7715585 4.4576592 5.0860133 3.6736858 4.4193499 3.7112518 3.4502835 5.4428013 3.5084893 3.7706391 4.7418224 5.6268036 3.9150579 5.2006808 4.0004898 2.6007811 4.1195315 3.4197944 3.3852301 4.1704691 3.3985464 3.6203744 3.9030419 3.7998134 3.8877596 3.6032933 3.5198278 3.9338452 3.5779782 3.5006376 4.3388705 3.4294222 3.5552267 3.8752839 3.6638979 3.7337843 4.0714970 3.8153896 3.6871658 3.9387517 3.5846892 3.7193939 3.3754624 3.9834617 4.0306102 3.8187326 3.2588804 3.4056636 4.0049754 4.2272318 3.3364352 5.0245557 4.2455016 3.5827742 3.7249620 3.2898007 4.2584652 3.7674051 3.3120581 3.8499216 4.0870238 3.8177133 5.4225858 3.6815879 3.3757634 3.4277811 3.6328444 2.9601898 6.7558835 3.1312327 4.5684091 4.7623343 3.7132015 3.8944898 3.4839315 3.9659949 3.8193789 4.5437766 3.5499717 3.4216306 2.7667412 3.1203728 3.4256494 3.0403462 4.1885639 3.4482990 3.2763758 3.8445943 3.0973587 3.1735055 4.2975841 2.5939681 3.6672171 3.5490573 4.2868633 3.3458770 3.7238390 5.1752464 3.2059225 3.0922071 3.0354378 3.4150635 2.9957955 3.2606106 3.8637406 4.7340597 6.8953488 2.9934181 3.4731366 4.4309618 3.2615185 2.6270175 2.6564199 2.9779059 3.3233272 3.5486062 3.9635945 2.6278592 3.0468919 2.6650572 2.8921180 2.7685163 3.1765058 3.2727676 2.4576662 3.0614100 2.6208030 2.8297027 2.8860149 2.5728156 2.5798875 2.7369007 2.9932130 3.6912807 3.1917539 2.3212361 3.0780884 2.6552175 3.6873870 3.0740490 3.5504177 3.7147010 4.1718437 3.5207558 2.6240172 3.3441081 2.6046493 3.3987343 4.4710686 5.5452726 3.8802972 3.9830209 5.7830649 4.0207713 4.0694459 4.3494143 6.4419618 6.0602479 4.7405986 3.2452578 3.7766306 3.6477603 3.6857278 4.0356785 3.7088790 3.8102679 3.1385168 3.6237709 5.2266767 3.2810476 2.9200957 3.9193684 3.4062093 7.3128271 3.6563850 3.9884623 4.3176127 3.5227902 4.2974216 3.4654242 3.8130422 3.9537181 3.4680686 3.9479416 3.8501188 3.9964239 4.5334204 3.4640991 6.5895500 4.0433526 3.0495595 4.4722449 4.9255597 4.0553311 6.6667828 4.2132153 3.6493569 3.7507244 3.8004387 3.6193472 3.9412756 4.1279053 3.4584348 3.4538291 3.3121729 3.6390123 3.6245741 3.4734492 3.4011227 3.4513472 4.0335537 4.0168677 4.4981023 3.5676320 4.0579917 3.6454653 3.6446618 3.0100315 3.7618981 4.1473779 4.8607686 3.8930175 3.9024370 3.3305598 4.9155384 3.4676958 3.0112013 3.3499322 4.2353133 3.6835181 3.8640091 3.7733770 3.7396858 4.4074189 4.3026686 5.0102093 5.4633610 3.6668781 6.7187573 6.1228675 2.0114335 8.9999987 4.3755435 3.8561638 9.0000000 4.6149840 9.0000000 7.3095447 6.0168266 5.8595299 6.7279602 9.0000000 7.0466302 7.6054506 9.0000000 5.6348314 7.8714339 2.8060974 8.2459169 8.9999989 5.4000182 9.0000000 9.0000000 7.3579939 6.6667129 5.5741856 8.0252102 5.2919152 8.9999990 9.0000000 7.2174449 7.9372705 6.5881753 9.0000000 8.9999984 8.2861906 5.6965505 7.7933453 8.2459727 9.0000000 9.0000000 4.3006906 6.8438813 4.2380688 8.9849468 9.0000000 9.0000000 6.8324382 7.7867553 3.7297022 4.0017672 3.6370929 3.7853536 3.6408631 3.5466274 3.8336404 3.6541809 3.8324527 3.6683772 3.7635083 3.8194393 3.7261718 4.0889457 3.2441330 3.1752937 3.5478276 3.9654398 3.9585166 3.1529232 3.6637527 4.1862293 4.2735046 3.2095177 3.7982487 4.4538356 3.1223236 3.7786103 3.5865766 3.9087859 4.7940906 3.4978033 3.6378188 4.2524834 3.9288143 4.5074497 4.4539132 2.9600051 5.0983377 3.8641772 3.9511846 4.2852251 2.9433493 3.2180619 5.0407580 3.4964948 4.3524961 3.7243759 3.3420514 9.0000000 3.6840669 3.8127700 2.9289382 3.0940963 3.6033243 3.3448184 3.5921461 3.0484554 3.1902763 3.2497151 3.1395615 3.9578523 3.9719080 3.3319747 3.8076255 4.0789630 3.4722536 3.5986447 3.8290235 3.3866339 3.0828403 3.1513006 4.9006307 5.5125226 4.0722482 7.3639854 4.3170064 7.3211353 7.4151752 3.2800161 3.3955999 3.2935197 3.3434839 3.9630465 3.4700619 3.4838960 3.3724134 3.3107177 4.0000667 2.9280648 3.5413964 4.0322482 4.7437314 4.1174385 3.7811844 3.4496212 3.5763949 4.3172925 3.1114596 5.0465067 3.8161578 3.8915555 3.9143796 3.3456940 3.0550016 3.3368957 2.8578608 3.7363953 4.8108525 3.1049766 4.0485679 3.7971698 3.6716473 2.8322575 4.4875669 2.4085393 5.3194665 3.9595199 3.0352829 4.2674508 3.6507933 4.5979869 5.3189764 4.5440609 3.9035432 2.9762123 4.8565878 4.7779088 5.8683753 4.4766775 3.8609317 4.3166964 4.3354064 4.5045768 4.0037555 3.1249586 3.9107081 5.6213929 3.1672666 5.6757475 5.5494120 2.3984405 5.4441218 4.4331335 3.5965898 4.2291105 4.3227885 3.9572694 4.5477486 3.1478176 5.9237261 5.7655815 4.1163848 4.7040774 3.6050794 4.3095966 4.3755123 4.8890842 4.4522239 2.6948047 6.3418393 3.0212650 3.9045691 2.8849688 4.3970531 4.0835083 5.1406921 7.8937715 4.7906280 7.0972013 4.1660010 4.7906280 2.9110059 3.2749803 2.8197040 3.2639264 2.6253939 3.1862431 2.9305673 2.5690389 2.7987950 2.7983001 3.0674861 3.8041350 2.8444940 3.0030068 3.1263062 2.5415289 3.3879524 3.2150562 3.3411853 2.8137275 2.9030096 2.9876013 3.3088344 3.3374712 3.6067104 2.9656748 3.1656304 2.8356967 3.2595097 3.5350570 2.7988419 2.6415764 3.8439500 2.6492704 3.1894573 2.7136425 3.4561115 2.9261581 3.4161415 4.6141331 3.5101437 4.5467146 9.0000000 4.4919796 2.8732221 2.7220870 4.5525645 3.4936308 6.4060632 5.9144346 6.4226255 4.4220778 6.0176848 4.9323273 4.5442548 5.8984624 5.9389231 5.9173846 4.6993051 6.0056902 5.7647282 4.8457842 4.9063734 4.3945899 6.3559452 5.7660653 6.0253884 6.9955050 4.2737458 4.1780604 4.6720608 4.9675873 5.0006490 5.3727765 5.4012064 5.2928511 5.7648276 7.5324775 4.7227340 6.2341127 4.8316095 6.4181005 4.8241987 8.8214490 4.3815128 3.7682597 9.0000000 4.4400630 3.9705392 3.5121543 4.2994747 4.1240734 3.5184018 4.2960717 3.2915939 4.2071211 5.2676287 5.2718673 3.8634509 5.4708916 4.3463343 5.4461692 4.3927238 4.8889515 5.3856558 6.6207345 4.5821127 4.4851829 4.7580881 5.2805071 4.3859360 4.9872834 5.2332050 6.5041681 6.0241513 4.6743783 5.3488269 6.5968973 3.4048639 3.3895845 5.4287226 3.4527769 3.7767610 5.1501760 4.8811888 5.7885395 3.7650464 4.4540244 4.5134073 4.1444033 5.4981054 7.5896042 4.4117454 5.0764942 9.0000000 4.7348515 4.8894248 3.4912517 2.8946610 3.0211361 3.7121093 3.2618029 3.4799888 3.0223507 3.0342715 3.1585986 3.0982897 2.7889389 3.4379151 3.9231826 3.8140209 4.1365619 3.4321303 3.4951959 4.2171945 4.6439645 3.6981440 4.0659068 3.9462441 3.3987732 3.1586632 4.4748745 3.6075309 3.7415538 4.3138947 3.2403149 4.0931912 4.0947974 3.1221233 3.9332817 3.3995872 3.9350965 3.7508163 3.5668203 2.8643369 4.9635205 3.5521961 3.3307702 4.1396642 5.3547502 6.0852607 4.0200097 2.8381314 2.8973373 3.7208477 4.0978956 3.4918423 3.3621610 4.0904444 3.7846583 3.9260572 3.9906385 4.0727728 3.3078672 3.9686710 3.7011950 4.7582591 3.0908518 4.2910078 4.1722018 4.8220193 5.4540911 3.7000736 5.4402444 3.7361140 9.0000000 2.9977161 3.4935969 3.8754194 4.2976316 4.4059116 2.8431241 6.0121776 4.0133160 2.9477560 2.8981451 2.2997295 4.0976135 4.0209027 4.0135680 4.1111432 6.6581461 3.8724769 8.9999986 3.8932294 3.3855624 4.0291692 3.2726881 5.0334953 3.4661987 3.3162020 4.6675997 3.8088376 3.6176874 3.7840811 5.1187159 4.2560070 2.2904798 2.8595778 3.1168033 3.0408468 0.8826884 3.9625874 6.8902712 5.1129460 9.0000000 3.5345301 6.1107725 5.0319368 8.9999985 5.2961428 4.8223935 4.5018595 4.0146151 9.0000000 3.1803106 3.2768948 3.5812883 2.9572653 3.4083811 3.4482024 3.6836623 3.8643990 3.7212004 3.3154782 3.5352869 3.2186337 3.3888107 4.0361374 3.6537547 3.7476818 3.9470385 3.2108740 3.8459417 3.7023304 3.1033859 3.2449909 3.3521092 3.1046904 5.0770368 3.2480325 3.4508395 3.6540835 4.0756943 3.1146718 3.6500017 4.2822037 4.1456778 3.7519226 3.3217185 3.5280185 4.5705149 3.7874761 2.8647777 3.6948927 3.8281527 2.7007658 4.0097519 3.1934533 3.5909624 3.0768193 3.2029631 5.1151061 6.5205925 9.0000000 4.0036587 5.8042189 3.7340450 5.4441076 4.5693945 3.8690492 3.7789951 3.5686867 3.9103168 5.0743032 4.3335426 3.6969789 3.5033193 4.2654176 4.0073994 4.0265505 9.0000000 5.7125575 6.2713919 4.2686375 9.0000000 2.8350052 2.5303157 9.0000000 4.0573429 5.0185986 2.7327509 5.1695620 3.4120777 5.5585669 3.8924222 4.0345177 2.9767473 6.4472250 2.5086470 7.8274607 5.5556990 4.3557254 3.8166696 4.6605331 3.3762835 5.4475494 3.4027814 3.7509950 3.5765750 3.4438965 3.6575800 3.5878339 3.5208172 3.4488234 3.7198241 3.7829480 4.0694238 3.3770687 3.3034955 3.6017239 3.6111596 2.9223696 3.6146306 3.8165009 3.8041166 3.6519711 3.2021463 3.2345648 3.1406256 4.5609877 4.0838158 4.0428666 4.1857920 3.2757201 3.5069533 3.5014142 3.8195855 3.8625227 3.7139280 5.2016213 3.4354821 4.7258275 3.8391525 4.5397764 5.0746437 4.2928751 4.2399235 4.2972082 4.6261394 9.0000000 3.1396602 4.2845818 5.5981399 3.8220633 3.2301870 2.9689074 4.3172548 3.8802437 3.7047126 3.4993955 4.0343037 3.7613455 3.8177148 4.6264877 3.8774101 3.3760375 5.2656636 3.8866255 3.2347668 8.9029291 4.9700987 5.9783865 3.9468884 3.7004489 3.8626055 3.6861398 4.1428550 9.0000000 3.1518014 6.7676546 4.3136498 3.6872799 2.3482020 2.8267048 3.2994569 5.4490707 3.9275061 3.5906467 4.2348445 3.0690447 4.2710107 3.2541560 3.8630721 5.1209626 4.0532263 3.8732880 4.6139371 4.6482475 4.2470437 4.3096499 3.9962639 3.0434343 3.8019381 3.8596312 3.5040768 4.5295034 4.0850939 4.1029550 4.2580334 4.5727082 4.5081752 3.6208987 3.8200162 4.2393159 4.6064376 3.7404937 3.5916612 3.0644045 4.3692016 4.2388353 4.8162511 5.6123052 3.8898947 3.9906921 5.5236556 4.4216658 4.3257590 4.0996831 4.7144754 5.0914183 2.8517840 6.5970945 3.7602814 3.6096522 4.8593150 3.7366830 3.0347592 3.4394192 3.9312367 3.1824313 3.0654537 5.6564565 2.8957027 4.1158607 3.3518697 3.0372252 3.2594407 4.4230100 3.7538569 5.3367171 2.9241068 4.1389151 3.9946461 4.4813642 3.5087347 5.3432948 3.4281700 2.8001733 4.6713940 5.7336431 3.2889585 4.2425879 3.2859049 3.4537169 2.7313137 3.8399717 3.6994677 4.4134711 5.9133845 4.3365463 4.0075441 4.1871006 5.2719393 3.3985806 4.5320678 4.6589220 4.8932382 2.7430987 5.3067651 3.5515166 4.4724583 3.6873341 3.6376285 5.8351426 6.1225728 5.8479830 4.7451792 5.3052796 6.6470925 4.7776549 5.8449300 5.3287194 4.3587487 5.3867806 4.8111918 4.5245570 5.2957530 5.8084423 5.1808738 6.3560044 5.0338338 5.2174862 5.0943419 6.2106435 6.1923503 5.3006179 5.9887813 5.4021142 3.6733845 4.1925381 5.6669594 5.3939472 4.7680962 6.6700640 5.2838589 6.1392931 3.9194271 5.8983924 5.0067378 5.2513353 4.5749274 5.6843239 6.0555304 4.4147235 4.7319236 4.3181965 5.7187894 4.0920868 5.2440033 5.7216202 4.4042699 4.7864835 5.3948757 4.9994573 4.1728490 4.8035510 5.5033268 4.4194503 9.0000000 5.0042537 3.8670278 5.4200380 5.7722701 9.0000000 4.6690357 4.9114755 5.5580150 5.3249262 5.1426321 4.1340149 3.6857034 4.8110685 4.2009171 4.1404290 5.0715585 4.0757444 5.5496773 5.2785607 6.4464721 3.7151369 5.1611790 3.8839700 5.5541830 4.3479760 4.9166177 5.3026471 6.3898428 3.7406387 4.0200082 4.0071937 5.2773759 3.6186517 3.9043795 3.7291104 4.0378258 2.0033506 4.1309110 2.3734032 3.2314615 3.4256830 5.3619567 3.7050585 3.3390815 4.1860685 3.0810031 2.3761505 2.8979682 3.7177580 4.7789847 3.1453987 3.7933590 3.2996840 3.0954482 6.0187474 2.3670587 3.5928933 5.8482344 2.6917467 2.5144418 4.8477298 9.0000000 4.7568834 3.8511610 3.8610343 7.5924192 3.8375595 2.1410102 2.6242943 4.1752972 2.6739575 2.0780587 2.2620850 3.5196851 4.1324285 3.3837376 2.9751318 3.0705080 4.5634061 2.1319608 3.7755661 3.1324407 3.1030081 5.0661847 9.0000000 9.0000000 4.5574651 3.5726144 9.0000000 3.8474766 8.5343467 4.5485088 4.2016083 9.0000000 3.7243438 8.9999985 9.0000000 9.0000000 9.0000000 8.9999989 9.0000000 9.0000000 6.2837142 4.0900810 0.5521598 9.0000000 9.0000000 4.1166098 3.8370254 4.2465779 9.0000000 9.0000000 8.6685468 4.9499305 7.5604010 4.9777515 4.1479687 5.2054452 3.9185927 4.3109416 3.9942429 4.8408733 3.8645004 3.2281804 4.0937923 3.5903102 3.7942821 3.6727747 4.6374247 4.2779071 3.8150603 3.8854310 3.6584277 4.4198087 4.2466593 3.8855714 4.3805251 4.4717337 3.5228550 4.5810799 4.1144094 4.0425724 5.0615003 3.8185364 3.4791218 4.0811269 4.4536648 3.8688688 4.2370828 4.7732022 4.2930224 3.6623224 9.0000000 4.8762325 4.2460042 4.0556435 3.7092539 3.9215799 4.3410634 4.8374263 4.9973263 6.9212496 4.1183886 3.8007371 4.2627703 4.4825120 9.0000000 4.3896047 4.5180844 6.7401556 7.4557572 7.1178729 9.0000000 8.8575357 9.0000000 8.9999987 8.9999987 8.8426945 6.2031678 9.0000000 8.9999990 8.9999988 6.6853623 9.0000000 9.0000000 9.0000000 9.0000000 9.0000000 8.1399469 5.8340434 7.4302709 3.4224525 3.4469255 3.3077802 3.4343046 3.4774608 3.0020221 3.2752484 3.2381384 3.4457391 3.3782222 3.5740763 3.7150558 3.6663134 3.8319541 3.2005790 3.2361974 3.7879727 3.7697433 3.1628042 4.1326499 3.2444803 3.1942067 3.4164147 3.3385328 3.3191339 2.9873960 4.4437249 2.9796546 4.3236407 4.8001123 3.7563598 4.0113070 3.3254838 3.7665087 3.5845960 3.9614578 4.0343849 4.6387301 3.1602845 4.2775247 3.6082664 4.4977829 3.9196204 3.0653477 4.5752928 3.4402508 4.0613966 4.3841002 4.2495527 3.7251163 4.9421290 2.6704839 3.7247120 4.3351446 3.3582588 3.2165691 4.0372420 3.5820230 3.6326319 4.1529357 4.2071522 9.0000000 5.8664214 4.2613089 3.2443297 5.5168012 4.3338260 3.0301188 9.0000000 9.0000000 2.6754427 9.0000000 6.2295891 3.0961706 5.4508604 3.2669317 2.6045029 1.5258167 9.0000000 2.3913539 3.8334672 9.0000000 3.9092913 3.6181939 4.4199056 4.6109400 3.8939466 7.4882953 5.0298051 4.1308726 3.9968788 4.0270145 3.8750847 4.0716532 3.6182036 3.7184902 3.9861343 4.1729761 3.7318110 3.5914525 3.7875853 3.8329251 4.3961113 3.5098754 3.6410018 3.5507197 3.7755024 3.6133164 3.6532026 3.8436213 3.4459939 3.9686088 3.9145433 4.2959282 3.9689970 4.0730400 4.6865859 3.6923221 4.0607836 3.9861633 3.3415133 5.4202087 4.4214773 3.2541941 3.0465255 3.6553892 3.5802284 3.6048714 3.9490316 4.0274802 3.2883397 3.7455255 4.5087983 3.8727571 4.2214519 3.8826743 4.8459194 9.0000000 4.1685537 3.5096589 3.4187891 3.1879779 3.8901199 3.0562629 3.6976700 3.2261443 3.5266977 1.6207852 3.9150952 3.6820566 6.1828116 4.4449611 3.8448217 3.1512319 6.6133477 3.1339580 6.0944585 7.6117132 3.5531029 4.5708079 2.7445430 3.2256603 3.3228501 3.6401946 3.6055129 3.9538966 3.5482933 3.7665444 3.7863627 2.4457284 4.9404594 3.6399833 3.5271805 3.5840593 4.6466055 3.6157147 5.0503363 4.6632733 4.0451184 4.0848205 4.7825278 3.6493246 5.2521345 4.4115599 4.4993855 4.3568888 4.3696878 5.7469346 4.1123580 5.3843681 5.3100513 6.7372204 4.1583477 5.6278439 8.9999989 5.2480081 4.5883999 4.9699307 5.5263722 6.3546201 6.5269982 3.4991088 4.6848411 6.0692176 8.9999982 4.0949823 4.4164410 9.0000000 3.8457344 4.3291548 9.0000000 6.7363971 5.5656388 9.0000000 6.3171194 5.5509090 6.9391408 7.9405367 8.9999982 4.2691827 6.5950910 9.0000000 3.8582087 4.3005582 4.0736591 3.0327905 8.9999984 4.7536575 7.4917013 4.5202874 7.3971512 9.0000000 3.8642805 3.7076886 3.7180513 9.0000000 9.0000000 9.0000000 9.0000000 9.0000000 8.9999986 8.9999990 9.0000000 9.0000000 9.0000000 3.3080761 9.0000000 5.3067937 9.0000000 5.8436942 6.9279612 8.9999983 6.7520666 9.0000000 2.9961847 2.9954800 3.5789793 3.5535892 3.0849235 3.6988851 3.3114782 3.0694268 3.0067536 3.7146581 3.6685677 3.1849580 3.3457800 3.1225596 3.8003523 3.6099606 3.0885022 3.3298434 3.4495944 3.1429348 3.9166580 3.5260945 3.4884420 3.7785477 3.0726379 3.2344402 3.1380114 4.3709844 3.5441214 3.6412474 3.8495187 3.9852345 3.5452303 3.3596925 3.1991861 3.4432961 3.6940670 2.9591616 5.1340752 4.7656881 3.1980462 3.1572490 3.0893942 3.8610881 3.6520714 3.2581509 3.2960653 4.1766780 5.3384407 4.9076624 3.2451966 9.0000000 3.6644849 9.0000000 9.0000000 3.2436160 9.0000000 9.0000000 3.9636434 7.1787885 4.4075466 6.6755347 6.2830912 4.2612120 5.8093146 5.8877051 5.4112166 6.1356235 5.2768385 5.7024512 6.0030972 5.6142410 5.4646681 5.4364996 4.9614759 5.4351380 4.9096178 5.1737328 4.9965283 4.9412242 4.1847558 5.1594698 5.5113237 6.1843379 5.5069607 5.5034592 5.1844474 5.0016496 7.7944571 5.6859433 5.3692764 4.8878752 8.7919029 4.9225657 6.6519194 5.5109925 5.9168293 5.5618378 5.4718576 4.3217566 6.1155043 5.0450575 5.9544293 5.5220375 3.7414577 5.3889570 6.0534614 3.6007558 5.0677563 5.4293241 5.0955037 5.6196886 5.7336280 5.4442050 4.7224775 4.6690427 4.0557097 4.4734871 3.5343873 3.7193463 3.4982809 4.1683753 4.2357806 4.2031041 4.9120462 4.1568767 4.6243456 4.2628421 3.1719442 4.2487162 4.0534554 4.9518763 5.2023164 3.4735837 3.3979403 4.5781689 3.8077138 3.8158329 3.3687646 6.1795565 4.1731365 3.3763416 3.8336008 4.4935740 4.2155269 4.3378644 5.4710677 9.0000000 3.3631661 4.8265475 3.2165792 3.1218505 3.3996896 3.7668011 4.0598098 3.7346883 2.8944106 3.3350596 3.2203657 2.6137499 4.4398585 3.8162625 3.5002543 4.0016504 3.2172555 2.7508226 3.5309431 4.0720707 3.7755839 3.9273034 4.5264250 3.6074388 4.3042430 3.5825111 3.4771643 4.2612047 2.9246130 3.8667851 3.4189344 3.9735786 4.4151903 3.1739439 3.8233166 4.2671412 4.9031854 3.7383508 4.9683637 4.9643679 9.0000000 4.8361938 5.9529741 6.7580044 2.6439532 2.8090917 2.8195450 9.0000000 4.4953256 9.0000000 7.2223120 3.8312080 4.9091932 3.7403979 4.6967088 4.4757924 3.2719536 4.8190009 3.8528530 7.1330650 6.7878943 2.7822123 4.0641084 4.4508691 4.6827277 3.7307538 4.6670745 6.6515131 9.0000000 5.3361027 5.7779662 5.1163229 9.0000000 4.6954412 9.0000000 9.0000000 1.6398176 4.7990365 8.0073882 6.0946372 3.1028104 9.0000000 8.5231755 9.0000000 4.5143190 5.5769481 3.8527471 4.7616875 3.6808000 4.0817021 4.4998011 4.2613710 9.0000000 4.1968360 6.8628136 3.2056977 4.5753043 4.5529365 5.1701866 4.5380733 4.1751967 3.9381547 5.2793865 4.4660323 4.2105753 3.7075913 4.6404834 3.0813471 4.6353833 4.1470255 4.8982639 3.5116048 4.1505523 3.9816689 4.5302472 3.9982183 5.4408847 4.6002061 4.6847052 3.8772016 5.9914508 3.6578724 3.8256379 4.4602505 4.4864044 5.0230816 3.4982945 3.7498105 5.3519342 3.8993717 5.4379057 2.9535001 2.6042180 4.8929723 6.4410370 4.9413314 3.8798844 5.7164193 4.4067918 4.8902749 4.7893559 5.1193881 5.1196748 5.8544171 5.1180326 3.8352520 5.6015325 5.6900540 4.5040840 5.0685589 4.4297239 6.1202073 5.0066853 6.2424761 5.1952166 3.3014984 4.3671333 5.6981277 5.2556788 4.6569169 5.4958347 5.0853189 4.9226654 5.1541143 5.7264809 3.2827463 4.8014366 4.2330568 1.9831755 5.3090631 2.4446533 4.1387043 6.0024895 5.6708468 6.2881963 5.7426698 6.5628318 4.2778270 4.8221113 3.6017184 9.0000000 6.6436111 3.5511405 3.4437813 4.4482713 3.6088947 3.4585176 4.2126977 3.8915654 3.5873808 4.3288568 4.9084827 4.4817076 4.1831029 4.2118442 4.4514414 4.2762749 4.0867413 4.1905402 4.8213583 4.6493376 4.3779382 3.9589582 4.0024287 3.6909358 3.8462943 3.4080567 4.6678950 3.6714985 5.1354882 3.7924050 5.0473795 4.3086141 5.9345461 4.7792948 4.8460126 3.8125861 4.5558262 5.2054161 4.0853553 3.9634595 3.5457002 5.4677099 4.9964320 3.3456578 3.7638934 4.1512899 6.9216851 4.5020777 5.5694517 4.2483400 4.5868109 4.5754603 4.2640149 5.0915417 9.0000000 8.9999985 3.8488170 9.0000000 4.4778098 5.7724414 5.5519969 6.0145627 5.4510840 4.7951688 6.0785114 6.1624616 6.0561685 6.4478793 4.6078325 4.4178625 5.9950691 4.7207161 5.8661946 3.2023947 3.9647516 6.4200773 5.3969425 5.9888019 5.4944188 5.1701724 3.7004945 6.7535586 5.6412395 3.6856486 5.3525498 6.1642829 4.9777491 5.8862652 4.9925275 4.1551888 5.0406666 4.8809133 5.3941666 4.8020033 4.1353955 5.1538968 5.8229680 4.7825146 3.9268152 5.7058591 4.7838930 5.0090738 5.6103307 4.1782323 4.3859073 6.6729056 3.7912384 3.7058637 4.2479696 7.3961950 3.9336020 3.9157737 3.0227181 8.9569063 4.3786837 4.7982466 3.6927753 7.0289183 4.8874551 4.4101605 5.3048981 4.4173863 3.4359430 3.0341693 2.9462384 5.3531486 3.8155004 3.7579274 3.0972856 3.7070892 4.1231175 4.7276374 3.9155038 4.2673205 4.5645900 4.0535514 3.7669688 4.0788101 2.8029648 2.6315703 2.5750237 2.8618803 2.5494533 2.4183288 2.7788463 2.6470250 2.7357154 2.5512574 3.3061744 2.6114213 2.9672380 2.9435790 3.4184700 2.9728616 2.5224943 2.8426286 4.4228661 2.9986908 2.8000836 2.6186973 3.3971842 3.8550013 3.4976579 3.4767072 3.8196453 2.9984451 0.8027963 3.3709853 3.3832816 3.0657359 2.5192563 9.0000000 3.6781965 2.7832714 5.9810034 9.0000000 2.8603483 8.9568960 2.6981054 9.0000000 3.1341832 9.0000000 0.8877300 1.1143962 9.0000000 1.5895789 1.5863530 1.0277354 2.1823248 1.2278898 1.3681645 0.9507016 1.6445025 1.0122693 1.3938851 1.6354779 0.3838381 2.7882000 2.8654479 1.2905557 1.3053310 1.7675128 1.1617754 0.9078806 9.0000000 9.0000000 9.0000000 0.0000000 1.3623234 2.2827962 1.5326815 1.1727716 9.0000000 9.0000000 9.0000000 4.6053889 9.0000000 2.7358201 2.7144173 1.9487124 4.7908233 1.7194934 2.9680672 3.3639705 4.0420662 2.9682458 3.0776813 3.5660269 3.7648555 3.6124168 3.2073493 3.3722075 4.0235402 2.6658000 3.3035183 3.3244261 3.6108006 3.5507100 4.8930702 3.7806604 3.4027861 4.4220174 2.9585153 3.1273083 4.5208542 3.5936797 3.6117320 4.2163904 3.4025252 3.6668393 3.1315586 3.5027669 3.7459185 3.2359859 3.4329759 3.0624542 2.5996206 2.8902120 4.9762777 5.3678041 4.2034613 3.5267649 3.5404800 4.5557323 3.2317629 4.5514134 3.1006466 3.8651620 2.7219474 9.0000000 4.0902963 9.0000000 7.8365282 2.3073817 3.9448989 3.4478498 7.2310145 4.2747712 9.0000000 4.7073070 4.8725417 6.3750663 4.4180656 5.4413892 4.1482230 6.0567128 5.2281453 3.5325329 4.9703608 5.4139106 5.8094493 5.9939879 3.8092539 5.6327674 4.4810902 6.5188931 4.5406578 4.6425885 4.0630932 5.8025133 5.1539615 4.2496546 3.3843228 5.1134078 5.6015387 4.3846565 4.9959889 4.1408561 3.8479456 4.3401448 3.5968675 4.0876877 3.4245797 4.0775187 3.7697869 2.9186297 9.0000000 7.9028223 5.0318080 5.3997625 5.2738574 5.4357965 4.4892240 7.9540013 6.8301774 4.5799296 5.4299238 9.0000000 5.0374855 3.6812021 5.0710555 5.2204639 3.2376749 4.7721345 5.6505491 5.4386529 5.9951749 4.5292303 4.9562259 5.1001274 4.5751338 4.5524515 5.1180802 5.4112224 4.7796942 5.4760217 4.9948770 4.8287375 4.9974531 4.4013266 3.6710564 5.9742734 4.7751421 4.3897670 4.4967474 4.7328847 4.7754244 5.1629782 4.3590972 4.3590972 4.3134132 4.3134132 4.3414654 4.3134132 4.0699732 3.9687867 3.9800198 3.8081404 3.5797578 3.9050904 3.9050904 3.6429755 4.0784670 3.8330232 4.0324890 3.7135530 3.7135530 3.7222799 3.7222799 4.0347653 3.9649927 5.7318796 5.7318796 4.4218858 3.6817987 3.8556159 3.8556159 3.9338475 3.9338475 4.6526561 4.6526561 3.0545747 3.8567215 9.0000000 3.6011355 2.8475890 3.4998019 4.0306098 2.3607954 
NUTLON005879_KOG2919                                                                                                                                   5.0355238 3.9772840 4.8185988 3.7036352 3.0758010 3.2564764 5.1598949 3.1705550 4.7633295 3.7330427 2.7800704 4.0108989 4.1494599 3.4730761 4.0196271 5.1398847 4.8603936 3.4563363 3.8687055 4.3603902 2.2869363 2.9946082 3.6330207 4.5245163 3.8232095 5.2177824 6.1255094 4.1265648 4.0579704 5.2318070 2.6444589 3.8574682 3.6496367 3.5324657 4.2272966 3.4902130 4.3011330 2.7678374 3.5456392 4.0039067 2.8556021 4.8439860 3.1327869 3.5000444 3.6459736 4.1127789 3.3434940 3.4511069 3.2924699 3.6340628 2.1250345 3.9386068 3.7909332 3.6171362 3.2273254 3.5030272 2.8042031 3.7050540 5.3283780 3.8077220 3.7426731 4.2181418 4.6544051 4.6697238 4.4299601 3.0715006 3.3442669 2.7899482 3.2020200 3.1592974 4.0010399 3.9128990 4.0110368 4.2309543 3.4274487 4.3942420 3.3644946 4.3422914 4.5513633 2.9458133 4.7363960 3.7004495 3.5026196 4.7085772 3.8232510 2.4345180 4.8863093 3.8802372 3.1874489 4.1208848 3.8926200 3.9114096 3.6031380 3.6341893 3.7933127 3.7032705 3.5118658 3.8981305 3.3594683 3.9999910 3.9564018 4.5633702 4.1047665 3.7347970 3.7227279 3.9048843 3.7687249 3.2736349 4.1140262 3.8208162 3.8818696 3.7591835 3.4588750 4.0702140 3.9707148 3.6807854 3.2745016 3.1659357 3.9102192 4.0645273 3.9045971 3.1133222 3.6573819 3.9393609 3.3785817 3.6413885 3.6874478 3.4452239 3.0427462 3.1997256 3.1826818 4.2261011 4.2493924 3.9150946 2.9266495 3.0436759 3.6872582 3.1415449 5.5984636 4.2910749 3.8502886 3.8544129 4.2141569 4.1220439 3.3402753 3.8176140 2.8408545 4.0668913 3.8816728 3.5547476 3.1394277 3.5900522 4.0602582 3.0890939 3.5374864 3.3340990 2.9438790 3.8189776 3.6821608 3.3475259 4.5640878 3.1635972 4.1524614 3.7732100 3.7903450 3.6584881 4.0686335 4.3607563 3.9577999 3.6652554 3.0820046 3.1579642 3.5044808 3.2626941 3.6294857 3.6722467 5.8553674 3.4188519 3.4597082 4.0502505 3.0417339 3.6859303 3.9182509 3.4943773 4.0899529 4.4846498 5.2672119 3.3935023 3.9795340 4.0248619 3.9296178 3.9154127 4.5545239 4.7922629 3.3783434 4.4040631 4.0048980 3.0888648 3.5651857 3.6706613 3.5145441 3.7069193 3.8328102 3.3086573 3.4095426 3.4767257 3.4854992 4.1838015 4.2872795 3.7807242 4.4124156 4.5725238 4.7374335 3.6795121 3.1566049 3.8359376 3.5365279 3.0422201 3.9873076 4.5717330 4.1353135 3.5753492 5.2141041 3.7348934 2.7775026 3.8489177 5.5883272 5.3058360 4.9921372 3.3489350 3.6875075 3.6592051 3.5951540 2.8506578 3.3879189 3.3923553 3.7387581 3.7015498 4.8186270 3.4572663 3.0053058 3.9723787 3.5077065 4.5008606 4.0407365 4.0622474 4.2537317 3.9900496 4.3315637 4.0297175 4.0943442 4.2116392 3.1421854 3.9925584 4.2746166 3.8600373 3.5225690 3.5970944 5.3415310 4.0244217 3.2438519 3.4138637 3.9469661 4.2683944 6.2547272 4.5252656 3.1288260 3.2055053 3.5493580 3.5531867 3.4120984 3.2962590 3.2696951 3.5178212 3.0398479 3.5764713 4.0236832 3.0184774 2.5228103 2.6969844 2.7701932 3.4444105 2.8370966 2.9758841 3.1677469 3.6723921 3.4752101 2.8676613 3.2168235 3.0846726 4.0246796 3.8504684 2.1449379 3.6284820 4.1156166 3.5016599 2.6239958 2.7979735 3.6418200 3.1322498 2.7359523 3.3519896 2.9840153 5.4951010 2.8609266 5.7055083 4.0807285 3.8623761 8.5952847 4.3889748 3.8409736 8.8781503 4.1973697 3.8051449 6.2231494 4.1024514 9.0000000 9.0000000 5.0074583 5.2110901 9.0000000 9.0000000 6.2721068 6.9876370 8.9999987 5.4173986 6.9110870 2.4903495 7.8971901 8.5936971 4.4487422 8.9999988 7.3725527 8.0677190 6.9414838 4.7036849 6.3193798 4.8134481 8.9626339 9.0000000 7.8888518 7.7248275 4.3504462 8.9999981 8.1774001 6.7241651 7.0451977 9.0000000 7.9328426 9.0000000 8.3254639 3.8300443 9.0000000 3.6656552 5.6335451 8.9999989 8.7450959 7.0850942 7.7153255 3.2659370 3.1142130 2.8756204 3.3226263 2.9835278 3.2101891 2.9835157 2.8315797 3.5298542 3.0712523 3.3784576 3.1369113 3.0628314 3.2993819 2.8645220 2.9975664 3.1725317 3.1545184 3.1858257 2.6502032 2.8924245 3.1176174 3.5142630 2.4212763 3.1596789 3.4332650 3.2521807 3.1611003 3.0343732 3.6663721 3.2598776 3.3591710 3.3959317 3.3352726 3.5105837 3.1852915 4.8044237 2.5214960 4.8516062 3.3424068 3.1956487 3.5212545 2.4304226 3.5785723 4.7122121 3.1937755 3.9376757 4.0201933 2.5890622 9.0000000 3.7815563 2.6838983 2.2049195 4.1388596 3.0262442 2.7428672 3.3706579 2.5873691 3.0119062 3.1016971 3.5649443 3.9271124 4.2650251 3.0767588 3.1636029 4.7367857 3.8915390 3.4245846 3.2646695 2.7799363 2.4560478 3.3542724 2.5761903 3.6172794 3.5617900 9.0000000 2.9668403 5.3442816 2.5199760 3.3366414 3.0278492 2.5324836 3.1480034 3.2730832 3.7139606 3.9782286 3.0239700 3.3222231 3.7042976 3.2300092 3.3047101 4.1895718 4.3481792 4.5762869 3.7359546 3.6293032 4.3771677 4.5721814 3.5552510 4.0249923 3.7293066 4.0101917 4.3241109 3.2891173 2.7488998 3.6249902 2.6954152 2.9934153 3.9342226 3.9001311 3.7335332 3.1638514 4.1887815 2.1586436 4.3959729 3.0311650 3.0326320 2.5479639 1.8048898 3.4559577 3.1200594 3.0110515 4.6866165 3.1182429 3.0309167 3.4300915 4.8080263 3.4345741 6.7180204 2.7708305 3.4823462 3.1117620 3.3640300 3.8430553 3.2874986 4.7933838 3.4640440 4.3080154 2.8112340 5.5188416 4.5590574 2.2328860 5.4161325 3.2377936 4.7080183 3.7816489 3.2243750 4.3684632 3.8234471 2.7770835 4.4369890 4.9817248 3.3493574 3.5554866 3.9802697 3.5348853 3.3074560 4.0386087 3.7511057 3.3235905 5.5682125 3.8681236 3.0440457 3.6846694 3.4091325 4.8385259 4.5548883 6.9824392 4.1437432 4.2945975 3.8203868 4.1437432 2.8849006 2.8457081 2.9708031 3.8579510 2.9876881 3.3824194 3.0191114 3.4997707 2.5999668 2.9330552 3.5871446 4.2536504 3.1458898 3.4688148 3.2825929 3.0747366 3.1735614 3.2216485 3.5023698 3.3192404 3.0831187 3.4233855 3.7224520 3.6213342 3.2544999 3.5273611 3.3445377 3.8345174 4.1367724 3.4277725 3.0999821 2.6482823 4.3183850 2.9344485 3.5519386 4.2472175 3.6620879 3.8425458 3.0371304 3.7666129 4.2284172 4.9305030 9.0000000 7.0967455 2.5645427 3.7913279 3.6822817 3.5519120 3.5870187 3.9310834 3.8513987 3.2704990 4.1204976 3.4047249 3.1514076 3.7730350 4.1109009 4.6637075 3.8524886 3.4016859 3.9878690 4.1330639 2.9192133 3.2145289 3.7548610 4.4269239 5.3533814 3.9703523 4.3582586 3.2790031 3.1203181 4.9461536 4.4198923 4.7806225 3.9974212 3.6474281 4.6649731 4.7364446 3.9523454 4.3535931 4.2443033 6.0974995 4.1137413 5.3397182 2.7133746 2.3244824 9.0000000 3.8588970 2.6931428 2.7753700 2.6719623 3.0887123 3.3038963 2.8651653 2.8832051 4.5727962 5.1546546 4.2818747 2.7143871 5.2027507 3.0000776 3.7200000 3.1463551 4.7210502 4.9342538 5.2921324 4.5998396 4.6143797 4.4985422 3.7234139 4.0232500 4.9252685 4.5038708 6.1023040 4.9401031 3.9922911 4.0513944 5.7478374 3.3972582 3.9957341 3.4743620 2.9711656 3.2267539 2.9786178 3.8242423 3.5655318 3.6328166 4.6317285 4.1538888 4.3548870 4.6606101 3.7679069 4.0266050 3.4680610 9.0000000 3.5408293 3.7523364 3.7906335 3.4021835 3.1177351 3.0739249 4.4219224 3.2382117 4.0508860 3.5525699 3.2443342 3.2715273 2.9613927 3.4915222 3.2337570 3.9431843 3.6036365 3.1754834 3.0502707 3.9202982 3.4664486 3.5654724 4.1604744 4.5350947 3.6434004 3.6487230 4.4385748 4.4446681 4.4680938 3.3939420 3.9360375 3.9471070 3.4165189 3.5943715 4.5929335 3.1037970 4.4796744 3.7897523 4.2636043 3.0401456 3.3511318 4.1048070 2.6352148 4.7026846 3.0746009 4.5293050 4.5379962 2.7192340 2.9109248 3.4654093 3.9925150 3.4183621 4.0367137 4.0399468 3.7748931 3.9823813 4.6497918 4.4799054 3.9296024 3.2322003 4.0149794 2.8947513 2.9152996 4.7561789 3.7981112 3.3950001 5.2981216 4.0936839 3.8169372 3.1478758 1.6047511 2.2104541 3.2368273 5.3186392 4.2333037 4.9767889 2.1908354 4.2840703 3.4734447 3.5063009 3.3898490 2.1895428 3.8177942 5.8811686 5.0182206 4.1360019 4.1271400 3.5936256 2.4509923 3.4523690 3.2851330 3.1363939 3.3249807 4.5659454 3.1722501 3.4969397 4.6701993 2.7727066 3.6725421 3.3739297 4.1884506 4.4040776 3.3529352 2.5397278 3.1361439 2.8922713 0.8826884 5.0046641 3.8121179 5.1004467 9.0000000 3.7491534 6.2084678 4.0086260 4.5724799 4.9469724 4.5509035 8.9999982 5.4367494 9.0000000 3.5496098 3.2756389 3.3666673 3.1605400 3.1355913 3.6374588 2.9916330 3.2758747 3.4672747 3.5504018 3.2115815 3.1022583 2.7845061 3.8462910 4.0859368 3.2887639 3.4520815 3.4771265 3.9438471 3.7513899 2.8858760 3.5322506 3.2474231 4.3688258 5.4129072 3.4138880 3.9878317 3.4857040 3.0452749 3.4464092 3.5748243 3.2621575 3.4428709 4.0398686 2.9834765 3.6297962 4.5381685 4.6365786 3.8444294 3.4567442 3.9286341 3.0425327 3.2100341 2.7332672 3.7560000 3.3074277 2.6984087 5.0949119 7.1966630 9.0000000 3.1801094 8.2866922 2.8782384 9.0000000 3.2827752 3.4253899 3.0631541 3.2465397 4.5294711 5.6888964 3.6646822 3.0600361 3.0886280 3.8273140 3.8348773 3.5995552 9.0000000 4.5741135 5.2113035 3.0621838 9.0000000 3.2268751 2.8613522 9.0000000 9.0000000 4.1945115 2.5946531 5.2497873 3.7873720 3.7599998 3.8924222 3.7143557 2.7286611 6.6015596 2.4121695 4.1942499 4.2531434 3.5070087 3.9515562 4.0094135 9.0000000 4.2590961 3.1651608 3.9003571 3.7831091 3.5666468 2.9477921 4.3174546 3.5114432 3.5175830 3.7925318 4.1164552 4.3742842 2.9818399 3.6864638 3.2237073 3.0376097 2.9602881 3.7966838 3.4834793 3.3104150 3.4765567 3.8935964 3.8209959 2.7582185 3.1403438 4.4503020 3.3655753 3.9748431 3.2547047 3.2671440 3.0662881 3.0082262 4.2631895 3.3510136 4.0738897 4.0140221 4.0223151 4.0482020 4.7283563 3.8713221 3.3338589 4.3152915 3.6640860 3.1170050 9.0000000 3.4320307 4.2597735 4.7170566 3.2636621 3.8026009 2.8959458 4.0879053 6.1039258 3.1057979 3.8991533 3.6288804 3.5010092 3.7942350 3.9522768 4.1110141 2.8549958 4.6139607 4.3178851 3.4575140 3.8632856 3.7990245 4.6511420 4.5086476 4.0348914 4.0830366 3.6705546 4.5168156 9.0000000 3.6204528 4.2391037 3.4474837 3.1991173 2.6987765 3.4697673 2.6597363 4.3954507 2.7550374 3.5823834 3.6746903 3.0266249 4.5638945 2.7484025 4.1513915 4.8339392 5.1783737 2.9844401 3.3226033 4.8435034 5.1678998 5.7582795 4.5608493 4.9711782 4.6928915 4.3276288 4.8796107 4.5032206 4.8162940 4.7805995 4.7644931 5.9566812 5.5278428 4.8784519 5.2472905 4.9266455 4.7759420 4.5188546 4.3661007 3.8592911 4.1911695 4.7991705 4.5831877 5.8158808 3.6793978 4.9159574 6.3534200 3.9960572 5.2700469 4.1496685 5.0183097 5.8378156 3.6251439 7.1774515 4.7427082 3.5434016 3.5953867 4.1714045 3.8452960 4.5698034 5.1469897 3.5462269 3.8040319 5.7404251 3.3591475 5.1767067 4.0938753 3.4545556 2.8512174 4.0542683 3.5543272 5.1710537 3.9241392 3.7170799 4.0909294 4.7305864 4.7182580 3.8855071 3.7531337 2.6080429 4.0062371 4.4312878 3.4458402 2.7206448 3.2956684 2.9772908 2.6571373 3.9495854 3.9433847 4.5426362 3.6954085 4.3015254 5.1339297 4.5210851 4.2658356 2.4731514 3.7425180 5.1801704 5.3384472 2.7496905 3.9812392 3.5579346 3.9783751 3.7212391 4.2135761 3.4075988 3.4939167 3.4372134 3.0791251 3.4408674 3.8906964 2.6866887 4.0420899 3.4547257 3.0749295 2.9995507 3.9919620 3.7313560 3.6400381 3.3848813 3.3474327 3.9581728 3.5513943 3.3756884 3.2451996 3.5678274 3.7623740 3.8857238 3.2651425 3.5466722 3.5317658 2.1009063 3.7998483 4.2597458 3.8699217 4.2360880 3.6139573 3.9405892 2.4994095 3.3877944 3.9534428 3.4513941 3.5712626 3.3649928 3.5800418 4.2595395 3.9408244 3.4747128 3.5809103 3.6618677 3.6675502 3.5186141 3.9447581 3.9463402 4.1288669 3.8918080 3.4229888 4.8018187 4.9564686 3.5567548 9.0000000 4.2211747 3.5010736 3.8323564 4.6294295 9.0000000 3.9961065 4.7969735 4.0930793 3.8021378 4.7247450 4.0730063 3.3837195 3.6391804 3.6663943 3.7423518 5.5687140 3.8747031 5.4189198 5.3523848 4.3646535 4.4771143 4.1039572 3.5727517 4.6432368 3.9295189 3.7382749 4.6017199 3.5680129 3.2864523 3.8351881 3.3242282 4.6737806 3.4534258 3.4886887 3.3618454 4.2794546 1.6080566 4.0201955 2.2474520 3.0213523 4.3286140 3.6492932 4.0192308 2.8764930 4.4285691 3.2968715 2.9467911 1.9863053 3.2038152 4.8427955 2.9832925 4.3564350 4.1352406 3.4548896 5.7743715 2.3451495 4.9301848 4.4414121 4.3441712 1.0273582 4.6330574 9.0000000 5.4318658 2.4326448 2.3132757 3.8928143 3.5819192 2.3278045 2.7023574 3.7324054 6.5641646 3.0457357 1.7664778 6.0297011 5.8890643 3.0778765 2.3841261 3.8381081 2.8206614 1.8880746 9.0000000 3.1263628 2.7007972 4.3474515 9.0000000 9.0000000 4.2129332 1.9438089 4.8861423 4.1028039 3.5279579 3.4993704 2.3650196 9.0000000 3.6574963 8.9999984 5.3458073 9.0000000 9.0000000 8.9999986 9.0000000 9.0000000 5.0312021 5.9259682 0.0000010 9.0000000 9.0000000 3.9732412 3.1888568 3.3683963 9.0000000 9.0000000 5.3311310 4.2860617 3.3854457 3.2757371 2.9867479 3.4531451 3.1605766 3.2427851 3.1424261 3.9864200 3.0745273 2.2326511 2.7400238 2.7391926 2.8916644 2.9603321 3.1840311 2.8319795 2.5753806 2.9748662 2.6634991 3.0254083 3.1436753 2.6984590 2.5834178 3.4992123 2.8821797 2.9662117 3.2863961 2.4165229 3.3667637 2.8679763 2.8095127 3.2585185 3.1153570 3.2860142 2.6484462 3.7025237 3.0300608 2.5247190 5.9199713 3.4887191 2.3246721 3.0401655 2.3287142 3.2635505 3.8564333 3.8091689 2.8611587 3.6931343 3.0747927 2.9860964 3.9316712 3.4201085 5.3806745 3.6377735 3.8541180 5.5100121 6.3344951 6.0480456 5.5257899 5.6295705 5.8830245 9.0000000 7.0771855 6.7924804 6.2837214 9.0000000 5.7346503 7.9689248 5.3308490 8.1054833 5.6769801 6.2220757 7.9170997 9.0000000 9.0000000 4.8170499 5.7050505 3.5384615 3.8145429 3.7557916 3.5543613 3.5260011 3.4695185 4.0245513 3.8440295 3.7956392 3.9685302 3.3485440 4.1622123 3.7807969 3.9200693 3.4740206 3.8295892 3.5906887 3.9115707 3.5116672 4.0618836 4.2932899 3.3320434 3.2101408 3.8611405 3.4462522 3.0620078 4.1692522 2.9317575 4.3182986 3.6196573 3.9305338 4.4493344 3.3122483 3.8779908 4.5522350 3.1559189 3.6960627 4.4238815 3.6291588 5.4709882 4.5718955 5.8812387 3.8041211 3.8996461 3.9652202 3.1938743 4.2064848 5.0907735 4.5938090 3.5990661 4.8350588 2.4790121 3.5197568 4.0699328 3.2709689 3.3976890 3.7333876 4.0335663 4.3907169 3.1501019 3.6696510 9.0000000 4.6260622 4.1588843 4.1700281 4.0689788 4.7456384 3.2916591 9.0000000 9.0000000 2.7557967 1.8113276 2.5208967 2.3488347 3.2447474 4.9216516 1.9821830 1.8113276 9.0000000 2.2593730 3.9118287 9.0000000 3.8984759 4.6425698 5.6459359 4.0796251 4.0150026 5.4452059 5.6208795 3.5674858 3.1878757 2.8853007 3.1875626 3.9505270 3.6474196 3.2571862 4.2847232 3.7334451 3.5193437 3.2111529 3.5483344 3.5623132 3.5341804 3.3378113 3.1504450 3.6954531 3.5320039 3.4047829 3.1288841 3.3254227 4.0412348 3.8404321 3.2267291 3.5503474 3.2629624 3.4290894 4.2184748 3.2004619 2.8909220 3.5083864 2.9977394 3.9438212 3.4790557 2.8223036 2.8695962 2.9645464 3.5045187 3.1099351 3.2299549 2.7561764 3.1607853 3.8467746 3.7028783 4.1295314 4.0620028 4.1749143 4.3699987 9.0000000 3.9150300 3.2998184 2.8243162 2.2424023 4.9377017 3.2156787 2.4297811 2.9396598 3.9467444 3.6010572 3.9615981 4.0983210 5.1880823 4.5815617 2.9484345 3.2754651 8.3299869 4.0185500 8.2843740 8.9999984 3.8730747 6.2635906 2.8136174 2.0765125 3.0040404 3.9308124 3.8677067 5.2707775 2.7401426 4.8452051 2.3917505 2.0183513 6.1864780 4.7208196 4.5233408 4.1337100 4.6611702 3.4830789 4.3165492 4.2239778 5.6048016 4.0511304 5.4711368 4.3226766 4.3680647 4.7101161 4.8607666 4.7165407 4.4790045 5.3750182 4.7065221 4.7278786 5.0603586 4.6406405 4.7901607 3.9343694 8.6975015 3.0975564 4.1445605 3.9462309 6.5208563 5.0548781 4.6133129 3.4785214 4.4832864 6.1875167 6.9076829 5.3642633 3.6554219 3.8234009 2.9743916 4.5811504 5.8922426 5.0164333 3.5713072 7.7328743 6.1772943 3.2692654 4.2527257 4.4869518 4.6153600 4.3046222 5.4452723 9.0000000 3.4804731 3.8999853 3.8542637 3.0272037 5.3057685 2.1777872 4.3610848 3.8192168 5.0943534 3.2185091 3.8020387 3.8060701 2.8727163 9.0000000 9.0000000 9.0000000 9.0000000 9.0000000 4.2282292 5.8210819 9.0000000 9.0000000 9.0000000 3.7205613 3.7367634 3.4612454 9.0000000 5.0884306 4.0121683 4.8885101 3.4929809 9.0000000 2.7941736 3.0891973 3.2962855 3.3939562 2.9260147 3.1612019 3.3806408 2.8648864 2.7685301 3.0242071 3.2398449 3.1615823 3.1196385 2.7549447 3.5611823 3.3763973 2.7103770 3.0373485 3.1192386 3.0879654 3.9381281 2.8878325 3.3348504 3.1899235 3.2770172 3.1307899 2.5125629 3.3728421 2.5549799 3.2472442 3.9799725 2.9640381 3.0915690 2.9378248 2.7250303 3.3019318 3.5645234 3.0133180 4.1893259 4.4048610 3.3282404 3.3448615 2.8638295 3.5034615 3.8811085 3.0385934 3.4665537 2.5348784 2.3568620 2.5962480 1.7365860 9.0000000 2.0121283 9.0000000 9.0000000 2.7833705 2.8704605 9.0000000 4.1944218 7.2520467 4.4336368 5.0752781 5.1942367 4.6929698 4.8670935 5.4496847 4.8263976 5.4025072 5.4861557 5.6067736 5.3981687 4.6591829 5.7990816 4.8684004 5.8084872 5.8099737 4.6896798 5.6225866 5.0125722 4.7427387 4.4785956 5.3638592 5.7630300 5.5003453 5.3170159 4.2435742 5.0372679 5.5578414 5.8052614 4.7248120 5.0749609 4.6839844 6.3109562 5.3030403 5.5886099 4.4216224 5.6499743 4.3958070 5.2559168 4.8694161 4.9915670 5.1876264 5.3365955 5.5217243 4.7015736 4.7530690 5.6930608 4.8066975 4.7428262 5.0098880 5.6031060 5.9356688 4.6345313 5.1926517 5.3338160 4.6206699 3.8335429 3.8530267 3.8711691 4.4116931 3.4272739 4.3762864 4.4052335 4.1788617 3.4864768 4.9091835 4.6325829 4.9580658 3.5779583 3.7498233 4.7110748 4.2358503 5.3014426 3.9942767 3.6517628 4.3732838 3.8045880 3.8008040 4.4342899 4.8202585 3.3967007 3.0335940 3.1946522 5.0089219 4.0346411 3.7919040 4.1081987 9.0000000 4.4727129 4.4807990 3.8092040 3.6447031 3.2246563 3.5594588 3.6420864 2.9997446 3.0796218 3.4101165 3.4532655 3.1975064 3.4961590 3.2373040 2.9373943 3.3233963 3.3171328 3.0770905 3.8082099 2.9952982 3.9866427 3.5732999 3.8557014 3.5003895 3.7044833 3.4033466 3.3155750 4.1196533 2.6526252 4.0470044 3.7555129 3.3684839 3.6342793 3.0749805 4.4734196 3.8088426 3.4938595 3.5709968 3.6250412 4.2146654 9.0000000 4.9785760 4.1272671 5.0834643 3.0383235 3.7973998 3.3700918 9.0000000 4.8028271 6.4953729 3.7928162 3.7158024 3.7113305 3.6253898 3.5946060 3.0758340 3.9997814 4.5506246 2.9401304 4.8764685 4.9450391 2.5798499 3.6069273 3.8452535 4.1193901 3.7695341 4.2788373 8.6353862 9.0000000 4.9644416 4.8072348 5.1580194 9.0000000 3.8073053 9.0000000 9.0000000 9.0000000 4.5045146 6.6653881 4.8566767 3.6590516 6.9536796 9.0000000 9.0000000 4.7316721 4.2349739 4.1977896 3.3219511 3.7141039 3.7732023 4.4366943 4.1505608 4.8034001 3.4394106 4.5552584 4.2524419 3.7914286 3.3559921 3.6888868 3.7523742 4.1406564 3.3806815 4.5513089 3.0618209 3.5878357 3.3755161 4.4497046 2.8843924 4.6076380 3.7286521 3.9623335 3.4260267 2.7440385 2.5005971 3.7138177 3.8728069 4.2286837 3.4837460 3.4579326 4.1185550 5.5222154 3.6048689 3.6900970 4.6167079 4.4042674 4.4792549 3.9590256 5.3144599 3.8791866 3.8209042 3.7678520 2.2423310 2.8204971 4.0853297 6.4185413 3.6234715 2.3761932 6.0039058 4.7864791 5.3632352 5.1547451 5.4641904 5.8991594 4.4671784 5.1116276 3.4358221 6.9957912 6.8608397 5.6736088 5.1275041 4.8650331 6.1978626 6.0796666 6.0168406 5.1968231 3.0859371 4.2133038 6.0422484 5.8275885 5.1270597 5.3645215 4.5769746 5.0874611 4.4424615 5.5252303 3.1913413 4.4745445 6.2077552 0.9395849 6.2208895 2.9730001 3.0256626 5.2237285 4.7637820 5.3564786 5.6992743 4.0714136 3.6684632 3.7219811 2.7298108 9.0000000 5.9767793 3.9088244 4.1116745 7.2378504 4.3641884 4.0448816 4.8291763 4.4441716 4.2260140 4.7295240 4.9183130 4.8424566 3.6062519 5.3557164 4.9631857 4.1462680 4.7954424 4.3200063 4.8026493 5.9651580 4.2566490 4.5132639 4.4068997 4.4721794 4.0795276 3.1614728 4.3263477 3.6068825 4.6982796 4.3780558 5.2579011 5.0970709 6.9281234 4.4708685 6.1457211 3.9606238 3.9796125 4.7930999 5.2031277 4.5604413 3.1393636 5.2289416 5.7187303 3.6687377 4.5356410 4.4701927 7.7652809 5.5032169 6.0918175 4.4150259 4.6960728 4.9832132 4.3579841 6.7459847 9.0000000 7.8996247 9.0000000 9.0000000 4.7785140 4.5887781 5.1617103 4.8727717 4.9527257 4.0967448 4.7499798 5.1236658 5.9295504 4.9199402 4.0060472 3.9215958 5.0164052 3.8180401 5.4740065 3.1789427 4.2577333 4.7587062 4.9539630 5.4577173 4.9735698 4.6780014 4.0119928 5.1817470 4.7604853 2.8659712 5.1681552 4.7000826 4.8106987 4.5524360 4.3024616 4.0984096 4.4315540 5.4939309 3.2407410 6.2746156 3.1913472 4.5840120 4.8663208 4.0875788 3.9808536 4.1206057 4.6096476 4.9480851 4.6375530 3.4606782 4.1676557 4.7554839 2.7477425 3.1951498 5.2959936 5.7720983 3.2014716 3.4651116 2.6863784 6.0728907 4.7184761 4.9401894 3.3463430 4.1352500 5.1190042 3.1394416 4.3500771 4.4473062 3.3041680 4.5076015 2.8327253 4.1465346 3.2882435 3.4221432 3.4280284 3.3794235 3.4434662 4.5433921 3.8682323 3.1670273 4.6991681 3.5298501 3.8332246 3.2562965 3.2083255 3.1646924 2.7957897 3.0333594 2.6945672 2.2991545 2.9727319 2.8820195 3.1508034 2.7127870 3.3432315 2.6475935 2.8478626 2.5327923 2.7117887 3.0715794 3.1385263 3.1184608 3.2489948 2.5522823 2.6056736 2.3718943 4.1249279 3.6276172 3.1783565 3.0500930 3.3164567 2.8475524 2.2220181 3.6575090 3.7713057 2.9821691 3.2520119 9.0000000 3.3894124 2.5269968 2.5567548 9.0000000 2.7261307 9.0000000 2.7540753 9.0000000 2.9439238 9.0000000 1.2068034 1.2903220 0.0000010 0.8715799 0.9612335 1.2673760 2.8674423 1.0828049 0.6473114 1.2023130 0.9718379 1.2447208 1.0306369 1.4516947 1.4954545 2.6008026 3.3021079 0.8725673 0.7835369 1.4162655 0.6046320 1.2298389 9.0000000 9.0000000 9.0000000 1.3623234 0.0000000 2.2012203 0.9335615 0.8224536 9.0000000 9.0000000 9.0000000 3.9952157 9.0000000 3.0457918 3.2048524 2.1515524 4.3302224 2.0970676 2.5965917 4.3564389 3.5241188 4.3509903 3.2241753 3.9232358 4.8470981 3.8000286 3.3316993 3.7690724 4.8035469 3.1379262 4.1033395 3.7970297 3.9841191 3.2047741 4.5800168 5.0684374 4.3024824 4.4015460 3.5973622 3.5908241 5.2894314 3.0893729 4.4447194 4.8456594 4.3248759 5.0136230 3.4355711 4.4502917 3.3509237 4.1847222 3.7010319 3.7014120 2.7094938 3.0231846 4.8857200 4.7787029 4.1829234 3.6137647 4.1902819 5.5564051 3.9429030 5.2422895 2.9291724 6.2970069 3.1530588 9.0000000 3.6185408 2.0621840 5.3804145 2.5905720 4.4268885 8.9927011 9.0000000 3.5705359 9.0000000 3.4537417 3.4785136 4.5718817 3.2966738 4.4863277 3.6242090 3.7204937 3.6159858 3.4670138 3.5904123 5.1267053 3.9978010 3.4635146 3.4688679 4.6700305 3.7781626 3.7051258 3.0206419 3.2350936 4.2828385 4.6623559 4.4472358 4.4638138 3.9897418 5.2010373 4.9177102 4.1442708 5.3142549 4.3229899 4.4364348 4.5442914 4.4333873 4.3557287 3.6204431 4.8578777 4.3751712 3.4799655 7.6411619 5.4238712 4.6109215 3.3031737 4.1395772 4.7304992 3.6372372 4.4225566 4.3598895 4.1258385 3.5737936 6.0829868 6.9228545 2.7946615 4.1105506 4.1640407 3.5770915 3.7926176 4.2779600 3.9513309 4.8934650 3.9978323 4.0797773 4.2092864 3.8608869 3.7406432 4.3821923 4.2522627 4.6260358 4.4339113 4.1234783 4.3639503 4.4647077 3.4915850 4.0880886 4.9661504 4.2946470 3.9923522 4.3095721 4.8259305 4.3074721 3.9748413 3.5118165 3.5118165 3.4984734 3.4984734 3.5130405 3.4984734 3.3483264 3.3548307 3.5450909 3.3220004 3.0728197 3.5405189 3.5405189 3.1182649 3.5088387 3.2346876 3.3979618 3.0624626 3.0624626 3.5712475 3.5712475 3.1356474 3.1112603 3.4161732 3.4161732 3.6410082 3.3070393 3.6918555 3.6918555 3.8963478 3.8963478 3.6723681 3.6723681 3.0485032 3.3022045 9.0000000 4.2854720 2.8678083 2.8194065 3.1029782 3.7591190 
TELSUB004994_KOG2919                                                                                                                                   5.9937094 5.2051090 3.8877078 4.5633087 4.6685387 4.2816115 3.8542011 3.7643329 4.0450533 3.7652810 3.5094299 4.3554750 3.7965188 4.5792966 4.8563469 3.6055333 4.4285772 3.2603997 3.0564676 4.0078802 3.1856696 4.2994250 4.1642014 3.7321041 4.0596701 4.2962551 3.7783790 3.9053552 4.0561624 4.3252472 3.7165230 4.2362319 3.6715535 3.5033283 4.8353541 3.3123166 4.4391731 3.5574848 3.4783197 4.6965576 4.3138241 4.0248037 4.0600917 3.8515644 4.2130277 3.7489703 3.3333877 3.8127010 4.2319065 4.0117399 4.5402421 3.7418045 4.9403142 4.2323740 3.3875711 4.5831263 3.6138054 4.3519951 3.8525296 4.6590957 4.1467641 3.8825167 5.5457218 4.2232825 3.4638908 3.8674682 4.9091580 4.2886070 4.0830514 3.6489004 3.7272003 3.7546229 3.8942820 3.7162661 5.4827187 4.2188837 3.8718410 3.6231679 4.1793618 3.8377760 3.7908329 3.3517785 3.7622521 4.8207734 4.3667911 3.2972114 5.0124336 3.8081033 3.5528058 4.0075815 3.7808730 3.9960763 3.9924183 4.1850732 4.5776157 3.9834142 4.0059241 4.2931307 4.2738947 4.2895896 3.8455733 3.8797279 4.0333161 4.3711417 4.1523373 3.9227012 3.5819955 4.0427694 3.9759247 4.0233344 3.8518772 3.6916586 3.6860256 3.9881146 3.5679027 3.9903902 3.8027712 3.6992828 4.0537829 4.1467498 4.5284789 3.5298009 3.8378207 4.0757667 3.5069680 3.7445778 3.4455825 3.6220202 4.0508185 3.7813673 4.4621035 4.3013646 4.3080127 3.8486676 4.6830252 2.7357012 3.9223733 3.4628063 4.0731452 3.6292032 3.5783462 3.9506286 3.8416980 3.6114851 4.0160323 4.5416265 3.6906058 3.9224471 3.2558102 3.9998853 3.6037561 3.4262261 3.8530822 3.7177779 4.5403369 3.4133601 3.5489373 3.5684455 4.0203567 3.9278114 4.0627587 3.3852238 4.0235563 3.9638269 3.7584563 3.0084716 4.5538071 3.5720391 4.0214457 3.5922205 3.4990217 3.8286900 3.2011804 3.8675173 3.8754187 3.7456862 3.9473373 3.6297071 3.7616025 3.7691468 3.4059215 3.6087990 3.2735439 3.8954154 4.1093468 3.5805278 3.8449579 4.2910478 3.7788442 4.0227287 3.6422918 3.9400237 3.7146604 4.2867224 3.9803622 3.8871340 3.7237319 3.3084841 3.7530566 3.7013131 3.5495547 3.5956361 4.3370859 4.1316271 3.6078255 3.8592387 3.5415482 3.4837486 4.3738124 3.7710036 3.8991416 4.8090763 4.4765048 3.9424842 3.6634506 3.3363552 3.4295851 4.4785364 4.6909679 4.8164613 3.9645131 3.1077629 3.7791227 3.5719557 3.4289531 3.7831296 4.6239013 4.4038440 4.5789389 3.6337834 3.3673718 3.8460983 2.9495844 4.9093800 4.0629149 4.4453154 4.1073709 4.0043769 3.6489252 3.6658616 3.7803436 3.7192352 3.5695283 4.9739411 4.2292428 3.8258213 3.8595962 3.7303371 3.7339144 4.0737636 3.5809833 3.4915967 3.7102839 3.8119407 3.4096350 4.0411918 3.2653865 3.6079779 4.2517740 4.0512657 3.2913706 3.9062704 4.2873407 4.4837612 4.1210600 3.4815345 3.2083379 3.5127940 3.6326795 3.2284690 3.6859907 3.3073913 3.3899310 3.2759378 3.6410020 3.2042439 3.2204145 3.1902478 3.1651212 3.2245238 3.5310321 3.4004305 3.2561198 3.0475573 3.6291304 3.3687295 3.3575835 3.2738335 3.7985264 3.7074936 3.6547598 3.8434615 3.3261969 3.5439275 3.9112543 3.4777844 3.8491765 3.3791983 2.7434181 3.7721038 3.8089591 3.9945213 3.5288155 4.9503449 4.4744222 6.4255081 2.6418148 3.1194082 3.5842842 2.5275423 3.0786786 8.3623045 4.1190916 4.4690078 3.9463378 3.2824385 4.9048146 4.7677706 4.8642336 4.8264056 5.9714448 8.5330294 6.1536583 6.8339700 6.5064999 8.6316212 5.3226427 5.1669916 8.9999983 5.2479569 3.3559478 6.5323713 4.3434016 7.2538172 5.0827261 5.7998789 5.8894077 6.1504594 5.0063450 7.1000858 4.9198582 6.2894988 4.2458146 4.8856980 8.0245384 4.3102570 4.5692207 5.6771280 4.7339787 6.9709689 5.6186996 4.2235232 6.1063798 3.8621328 3.9792861 4.8669797 4.8937961 5.7216360 7.3222607 3.3490317 3.5337694 3.1567120 3.4335784 3.1831314 3.2037111 3.2669906 3.2899186 3.6980404 3.3759491 3.1352055 3.7484028 3.1921834 3.3608210 3.7218316 3.5202080 3.1335615 3.5188357 3.6695620 2.9629123 3.7638632 3.5980522 3.3806075 3.0657570 3.1761564 3.4067143 3.1237514 3.3974867 3.1345362 3.6674314 3.4369942 3.4179647 3.7513878 3.3378943 3.6530886 4.0988550 3.3584871 3.0342052 3.5021128 3.3171709 4.0735467 3.1745658 3.6073018 3.7225062 3.4515132 3.7114572 3.9568746 3.6413400 3.5672726 3.1455570 4.0513394 3.4325524 3.6504438 3.5207734 3.5013375 3.2905376 3.8486697 4.1621675 3.5273305 4.1967660 3.8708705 4.4012647 4.3633568 3.8832183 3.8574960 3.5949822 3.3406450 3.8746911 3.5550740 3.3612773 3.4236339 3.5483813 3.8073722 3.9054528 3.1074399 3.4625378 4.3168369 4.3887732 3.7411825 4.5427337 4.3550399 4.1472437 4.6887753 3.7543640 4.2124543 4.6005846 3.7512091 3.8487054 3.7195850 3.7229569 3.3039215 3.6425813 3.8636642 3.9814417 4.5691647 4.3845883 4.0145030 3.7011886 3.6466330 4.6513075 4.4140540 3.6169593 3.9850500 4.2131095 4.0806838 5.2576226 3.4046045 4.6958830 4.7675347 4.0723847 4.4766008 4.6773880 3.3314113 3.9771251 3.6575812 3.7338821 4.2763357 3.3029825 3.8999688 4.0657912 3.7477334 3.9820724 4.3957521 3.7815369 4.2617678 4.4308079 5.1739368 3.8373035 4.1138274 4.2602568 4.5203661 3.8858028 3.3979590 4.3514595 4.1511150 3.8422183 4.4064443 3.8670117 3.6636530 4.0408326 4.2617794 3.3154192 3.9100603 4.1018581 3.8166898 4.8570527 3.3179465 3.7465468 4.8362104 3.6774028 4.7866757 4.1980373 4.1198496 3.7889908 3.5003456 3.9365854 4.5449440 4.3963206 3.6009644 3.7207715 5.2047087 4.0818723 3.4071747 3.4860904 3.8435778 4.0841584 4.1689573 4.0461995 3.7570852 4.6629814 4.2374838 3.7570852 3.8015146 4.0990031 3.8767276 3.6085078 3.7348705 3.5242420 3.9416773 3.6672521 3.2333012 4.0657148 3.8378035 3.6345864 3.5653114 3.5155784 4.1581934 3.9066723 3.6631571 3.8670160 4.1124607 3.8278506 3.4019812 3.6979210 3.9119775 3.7331600 3.7911119 3.6229324 3.6630520 3.6138485 3.6484642 4.1398040 3.7903815 4.1911391 3.9150336 3.9873936 3.6073085 4.0319708 3.6995372 3.7964538 3.3871916 3.2790195 3.7996947 3.7315872 4.9962319 6.1854506 5.4452992 4.5317289 3.4655682 3.6084197 4.0500191 3.9127249 4.1373137 4.1216721 3.5164688 4.0890164 4.0343312 3.5148185 4.0432121 4.2362759 4.3656697 4.4538985 4.7543809 3.8472921 3.8712805 4.7165111 5.2414313 4.4107424 3.5777174 4.4721341 3.8530845 4.1380998 3.8361540 3.7735784 4.6412139 4.2233457 3.8794374 4.5792365 3.9999587 4.7776122 4.6823359 4.2270301 4.0451095 5.5661551 4.2171939 3.9964995 3.8719258 3.5944411 3.6684490 4.0971822 3.9362370 4.4827132 3.8617548 4.4384172 4.1570935 4.6566928 3.6360096 3.7933179 4.2279927 4.0373625 3.4462403 4.4494840 4.3456903 3.2703027 4.7312531 4.7238609 4.1974694 4.5306881 4.2524509 4.8259720 4.3288550 4.9062204 4.0598112 5.0356342 3.8283751 4.6729966 4.5852828 4.0995953 4.4223608 3.5835638 4.0084538 4.2295560 4.0661651 3.3968827 3.7983838 4.3190216 3.8443156 4.2119650 3.5617891 3.6135176 3.7668509 4.0916060 3.1711537 3.3319745 3.6638217 3.2087428 2.2908156 5.0511550 4.7008946 4.2026154 4.3201012 4.3585589 6.3880588 4.7579059 5.5570449 5.5385428 4.8662295 5.4784461 4.1059155 5.8545723 5.3346903 6.4377310 4.8363623 4.9687278 4.8416907 6.1176195 4.6204478 6.3310595 4.8481191 4.7748390 4.7887902 4.9167951 4.7028095 5.2543338 6.8898225 5.3463423 5.1448436 5.0033484 5.1968272 4.8496993 6.3460817 5.4934853 4.8569657 5.5086414 5.5846824 4.0287767 5.0204856 5.0276365 5.4344225 4.4472313 5.3242520 4.8095766 4.7739242 4.0294662 3.2973805 3.4488847 3.0564993 4.0367723 3.4479037 3.6411077 3.7887937 4.2362652 8.9999982 4.1227418 3.5237967 3.8283146 3.6033784 3.7294664 3.9298338 3.5964608 4.1650852 3.7946329 4.2026576 5.2022064 4.2785135 5.1653039 3.9884946 4.5254065 4.2807332 4.5893653 3.9685770 4.0907886 3.5085726 3.5540836 4.1926583 5.0232596 2.9420786 3.4514225 3.5330773 4.8809905 5.3840724 4.4116301 3.3429722 4.4036732 4.3604819 7.8464832 4.2556290 3.7537108 4.3084487 4.1843833 3.6278314 4.2831697 5.0443840 4.5570145 4.4043421 4.4604120 4.7052819 3.7425654 4.2258998 4.1177125 3.9711028 4.0881130 3.8487343 4.5529350 4.0074077 4.1437346 4.6809655 5.0830150 4.4097478 3.5993904 3.8239852 6.9317758 4.8418832 8.9999982 2.6222105 5.4638027 1.8947641 3.2952537 3.9401567 3.8848559 3.6206894 3.8200234 3.7067218 4.5086198 4.3234026 3.4695936 3.6133591 4.0440305 3.9775215 4.1425718 3.4824912 3.9886429 3.9291938 4.1971936 3.7861310 4.3216092 3.6926575 4.0790127 4.0306838 3.5604439 4.5272604 4.0740203 3.7857488 4.5996413 3.6321754 4.1268658 3.9434419 4.0725244 4.0432591 3.6511809 4.5659551 3.2736446 4.4220674 4.0984413 4.3824550 3.9121620 3.0239104 3.9040983 3.6861774 4.6219016 3.8415886 3.7045288 4.2663701 4.1698446 4.9275637 4.4176314 3.5280989 3.8935188 4.0018651 3.5070559 4.6879822 4.4122043 3.2658846 3.6125710 4.3677175 4.0358802 4.9647149 4.2698628 4.3034991 4.2268929 4.5349204 4.2999252 5.6730087 3.8300822 4.0566723 3.7247681 2.9204933 4.8963941 3.5957062 3.4077240 4.1176799 3.0804235 3.1083667 3.3371118 4.1351054 3.7524577 4.2424423 3.5979771 2.7893849 3.3944270 4.8839010 2.8316063 4.3707882 4.4276691 4.0587438 4.1287345 4.2669592 3.8685386 2.8603864 3.9158836 3.7781744 3.3188153 3.8675384 3.2927325 3.8955445 3.9488405 3.8152115 3.5740081 3.8569954 3.5896001 3.4621764 3.8653658 3.0793951 3.5223133 3.4074959 4.4186648 4.5025135 4.3722127 3.6594533 3.4463186 3.8537447 3.4667742 3.3546480 4.3818502 3.3097504 3.8372105 3.7728429 4.3621358 3.7481367 4.0121145 3.8709079 3.9981048 5.1022820 3.8203152 4.2923522 4.9214381 4.6179613 3.9557494 4.5694474 4.1661384 3.9284396 4.6408397 2.6148202 3.8850521 4.7066536 4.1119946 2.9458143 3.3813599 3.5112001 4.4342993 4.6614128 5.0013178 3.3909394 4.4113814 2.9918242 4.4067583 3.8599161 3.7125284 3.2553741 4.5858105 3.4710038 3.8827456 3.9093598 3.0784888 4.6257743 3.7525439 4.3038565 3.3366501 3.3814544 3.3452352 3.4159903 3.5114747 4.6564387 3.4220976 4.0271257 3.7148024 2.2837819 3.5035127 5.1613382 4.6063507 4.8044629 4.3438965 4.7709663 3.6681583 5.1123202 3.8586926 3.9960823 3.7265491 4.9331199 4.1452868 4.0994059 4.0345140 3.6748402 3.8364183 3.4847210 3.6798149 3.7119491 3.7880061 3.5504276 4.0356404 3.6490491 3.8686170 3.8068138 3.8398295 3.8894950 4.5366057 3.7345771 4.3757841 3.8380672 3.7731988 3.9624945 3.5432691 3.4842590 4.6499635 4.0314684 3.9767650 4.2575893 3.8160297 3.8820230 4.0243355 3.4301409 4.5833403 3.5251295 3.9191641 4.5435944 3.6271874 3.5214289 5.0288720 3.3915838 3.2413364 3.8198833 3.8332451 4.3002515 3.9150415 3.8573340 4.1257134 4.3284633 3.6227546 4.2439759 3.0629095 4.2854917 3.2985727 5.6190057 3.8136000 3.5970115 3.9980304 3.2956599 3.5987251 3.4345930 3.7130622 3.3371858 3.5440665 4.5528283 3.4334139 3.8648926 3.2700017 3.8942456 4.0290200 3.0506636 3.8124245 4.2410898 4.7303359 3.7943970 3.7766618 3.0459035 4.3108852 3.6744927 3.7040262 3.9761668 4.3975449 3.5898867 3.7740813 4.0717098 3.7834406 3.9801660 3.9681186 4.4134565 3.8743166 4.2981508 4.4432549 3.9673539 3.6158352 3.8338232 3.9473334 3.8070035 3.8826437 4.1564397 3.2527061 3.8465682 4.2212462 3.7224581 3.9183987 3.9207923 3.3626130 3.1597892 3.9096009 4.1923633 3.9193567 3.5951075 4.5488111 3.9508889 3.4525889 4.2794521 3.1739557 3.4114109 4.2566740 3.8201927 4.4637173 3.7217742 3.6345830 3.5887470 3.8953059 4.7930286 6.5103915 3.9851281 4.4904999 3.7755052 3.3116175 3.6750711 4.9410741 3.6859730 3.9947820 4.8734932 3.6197974 3.4342939 3.4910678 3.7094062 3.6109872 3.3393249 3.3316791 4.0975453 2.9411128 3.4480622 3.6199464 4.2119795 4.7204843 3.4900196 3.2294133 3.8099850 3.7017735 3.4019106 4.2237635 3.9570642 4.2088694 4.2250835 3.6123196 4.4465676 3.7005164 5.0578299 3.5709215 4.0071432 3.5166412 3.0149504 3.8262189 4.4582672 4.2289030 4.1142549 4.7384326 3.5053046 3.5709820 3.2328332 2.9785077 3.5049989 4.0376355 3.4972430 3.0193107 3.9168270 3.6394309 2.7974412 3.8891161 3.1361933 5.1219371 3.5484727 8.5142133 4.2281065 3.5632893 3.6394453 3.5194633 3.1469091 4.6481421 3.6688507 4.3254543 4.1894083 4.1375682 3.8482570 4.7878941 4.6800516 4.3756171 5.0952921 4.4881171 3.5741370 3.3254082 3.3939947 8.9999985 3.2787314 3.4634773 4.1428581 3.8663937 3.6435795 2.6404615 4.1968872 5.8920395 3.5524062 2.8250121 2.4926677 3.3997646 5.0001933 4.3400189 3.9325965 2.7774401 2.9734384 3.9598208 5.1105797 4.9221754 3.7779580 6.7994669 9.0000000 6.4939011 6.0733236 8.6169641 5.2011251 6.8302307 6.7475633 3.5788139 4.5234125 3.9086248 4.0092512 6.4818921 4.6650238 6.3097458 5.0759236 4.3055542 3.8853747 9.0000000 7.7119799 5.3933104 7.9320064 7.4650242 5.0974699 8.9999988 4.1134338 6.6571819 2.6985415 4.1332023 9.0000000 6.1710483 4.4274513 3.5470478 3.2599863 3.5443133 4.3544454 4.3041081 3.2242395 4.0400965 3.7225614 3.6906238 3.3471548 3.2811619 4.4007538 3.6738851 4.3791715 3.2960383 3.7526445 4.0984767 3.7705555 3.7589808 3.3761509 3.3360511 3.4056633 3.7504532 3.5231819 4.1781877 3.6603738 3.5382357 4.1263581 3.7803291 3.5803323 3.7807348 4.1294383 4.2309839 2.8935402 4.2010025 3.7227813 3.2188522 8.9999982 3.6443237 3.5149470 4.1951182 3.2905470 4.2215720 4.0442464 3.8563568 4.1002158 3.7280625 4.1325299 5.2206199 4.1620611 4.3637639 8.9045066 3.3938785 3.4498171 7.7677574 8.5044916 7.6708069 8.5668973 8.9999985 6.9192099 8.9999981 6.0185986 8.9999990 7.8656678 8.9999988 9.0000000 9.0000000 6.5255716 9.0000000 7.4080183 8.9999989 8.9999986 8.9999986 9.0000000 8.9999984 9.0000000 3.9734270 4.0158078 3.7560909 3.2685572 3.3041891 3.7829485 4.5429834 3.4716419 3.8759670 3.8810576 3.3096205 4.5982620 4.5779327 3.9258596 3.3842202 3.6446529 3.4335981 3.9237393 3.9577286 3.6132110 4.6843643 3.7480316 4.2927611 4.0138956 3.6427705 2.9605434 3.5789924 3.6075641 4.2977730 3.6986540 4.0062516 3.6439924 3.7261087 4.0687379 3.8236873 3.7628483 4.2106702 3.8491726 3.4966567 3.3092316 4.9934884 4.0993125 4.0456678 4.4730390 3.6126186 4.4499504 4.5711029 4.4943111 4.1449354 3.5358011 4.1089033 3.0607697 3.7824171 4.5236160 3.9634700 3.8521968 4.0514446 3.7558897 4.2447120 3.9116997 4.0917518 3.0272556 3.7089997 3.6772502 3.0893573 6.4760870 3.1486633 3.9675990 3.9836078 5.1115061 2.8997048 5.5930631 7.0301024 4.9124782 5.4342510 4.3537258 2.9061066 4.1252297 5.0814330 5.3471222 6.8648766 3.8985584 4.8237184 3.8304727 3.8433568 4.7316670 4.9311337 4.4335142 4.6229129 3.3821661 3.2578476 3.3475363 2.9860992 4.0473114 3.0248641 3.1984466 3.9582140 3.3089753 3.3683064 2.8044757 3.3363442 3.4883374 3.3962064 3.1641300 3.3666288 3.6293666 3.2483646 3.4191975 3.4848451 3.8403929 3.2733915 3.5603706 3.3043070 3.5521206 3.0057914 4.0776318 3.9258676 3.3848170 3.9807269 4.8294424 3.5323584 3.6611368 4.2768799 4.1036848 3.0951824 3.0647036 4.0760772 4.1469133 2.3853549 4.0695518 3.8402827 4.0714170 3.6094126 5.5321976 3.8966834 5.3352217 3.8084768 3.4317949 3.7729251 2.7273292 3.2119267 2.9683357 5.1291661 4.0988916 4.3224973 3.5179532 4.9926310 2.7861499 3.2451250 3.9789522 3.8848556 4.2043353 4.0452723 4.3544490 3.7433073 3.3317367 4.3304717 4.3494729 3.6758084 4.3818215 3.2659779 3.6080230 3.3284923 3.2648867 3.9582036 3.6078568 4.3340800 3.5858649 3.9238022 6.0059276 3.6829851 4.0540865 4.0275874 3.4809916 4.8491578 4.5362447 4.9377933 5.5383699 4.4675823 4.7714443 3.8992437 5.2608604 5.0764027 3.7538477 5.1727791 5.7695495 3.9347437 4.2471389 4.8930137 5.7498770 5.1391116 5.9891097 4.6185845 4.9084701 5.9686791 5.3562441 4.9889980 5.7677809 5.6764685 4.6580049 6.2954865 3.0176046 5.9689802 6.0981127 4.7063613 4.8349154 4.5842365 7.3702753 5.0833123 5.0643848 6.2379603 5.1930818 4.5239263 5.7050224 4.4176008 4.2512399 5.7532305 6.5155580 7.2724576 4.4495391 4.7063186 6.6178529 5.2538069 4.7112265 4.3017878 3.8664120 5.1562176 4.1530206 4.6981862 3.6600412 5.0999612 5.7766303 5.0382874 4.5485841 3.7845654 2.9745782 4.4163769 8.2218053 5.3727682 4.9945143 3.8268052 6.0786741 4.2756347 4.7414360 4.1569951 3.1246957 3.9460431 4.3165978 5.2593941 4.8601222 4.1546387 3.9329270 3.5357208 7.4671694 4.0317325 3.3901537 3.3886523 3.4849887 3.4425405 3.3574303 3.0464179 3.0445039 3.7728760 3.0905198 3.9181292 3.2952705 3.4699144 3.6288151 3.7188459 3.3764172 3.6341268 3.3573220 2.8573193 2.6903211 3.7234313 3.3686080 3.5385091 3.5865622 3.2857550 3.0793108 3.6406200 3.1783672 3.6802171 3.7494564 4.0536552 3.2839879 3.6454863 3.8317077 3.6893233 3.8724153 3.3065292 2.4037736 3.3292847 3.6447320 2.9967580 3.5059627 3.5456409 3.4691003 3.7473584 3.5586679 4.4915523 3.5461424 3.5838311 5.3601695 3.5106689 6.6593821 5.3086314 6.8522176 3.8459605 3.5110908 4.2338435 4.3409490 5.0138668 6.2109751 4.1152806 4.9852290 4.8094608 4.6257078 4.2617687 4.9470148 4.9865798 5.2262565 5.2081752 4.8640990 5.0342815 5.2180913 4.8887368 4.7869154 5.6210605 5.1929012 4.5809174 5.0712642 4.7327508 5.6422930 4.1254563 4.3433757 4.3881511 5.1557187 5.0964720 4.8956642 4.8110554 4.7653059 5.2295099 5.1927489 4.3535014 4.6108124 5.4658027 5.1793843 5.2769063 5.5687804 5.1659244 4.0375061 5.8251481 4.7862362 4.3083320 4.9169405 5.2329698 5.0160967 4.2943093 4.4215857 5.2907922 4.7487881 5.2211905 4.9041906 5.1497056 5.0912909 6.3934975 4.5304877 4.5888075 4.1801258 4.2172938 4.3599517 3.8473197 5.3558337 4.1238466 4.0680630 4.4583270 4.4093062 4.0967612 3.8755431 3.5663781 4.2011714 3.4072057 4.4977281 4.0242071 3.9951668 4.9062638 4.3160357 3.8031147 4.2016707 4.4624061 4.7227790 5.0310513 5.4799801 3.8523476 3.5186439 4.3816192 5.1523257 4.2160236 4.8523402 3.8185403 6.0308936 4.3217388 3.9737568 3.6458799 3.7619782 3.3287765 3.2387178 3.9165515 4.3077097 3.5519097 3.7664277 3.5173575 3.9379921 3.7545499 3.6667505 4.1052525 3.5811226 3.1639718 3.3287744 3.8234574 3.6671819 3.4557729 3.8502428 3.6732402 4.0567955 4.0210890 3.7694828 3.4022935 3.9532470 3.5275720 3.6555671 3.7327618 3.7177884 3.1074432 4.3260467 4.9965692 4.2974749 3.8831535 3.6617181 4.2235550 5.7515205 2.8207357 4.7220641 5.6529541 3.5708105 3.2212871 3.6939360 3.9022608 3.5992791 4.4255852 3.7100180 3.9238203 4.8406177 3.9564936 4.8467280 4.4967433 4.3610860 4.5863644 5.4414343 4.1644448 3.6200923 5.0672604 4.8327617 4.8403139 5.0908402 4.3256758 4.5075311 4.7123067 3.7653567 3.0664818 4.6167949 4.3369524 3.4061014 4.5130643 4.0536208 3.0833556 3.0946558 2.7076696 4.5113812 4.6320860 5.0486482 4.0019832 6.3506636 3.4394372 3.1127087 5.0148166 4.6009802 4.4424814 3.5687836 3.6353287 4.8065952 5.6192532 4.6873854 2.7120310 4.3615012 3.9957463 5.3571312 3.5046673 3.4951425 4.5768160 3.9550809 3.8394181 3.8110707 4.0989738 4.0644583 4.1171812 4.1498609 4.6552427 4.4781687 4.1811677 3.5991252 3.5251580 4.2567154 3.9373543 4.0935923 4.0053300 4.0846234 3.8238156 4.1966340 3.8105464 4.5941868 3.7712255 3.8946564 3.6483638 4.2968130 4.0970480 4.6183100 4.2627504 3.7400178 4.1999245 4.0017386 4.1565278 4.1955096 4.5468689 4.7047202 6.4049653 4.4440951 3.6948097 5.8200058 5.7223833 4.8092730 6.3438855 5.1209505 4.8680417 4.9180038 5.6556677 4.5605222 5.8791316 5.4096548 5.6668815 5.4770666 5.7055928 4.3986408 5.8888712 5.7251101 4.6210463 3.6222055 4.8113196 5.1685553 5.6009170 5.7107503 5.2438328 4.7445172 5.1757028 4.5166424 6.2105953 3.8838064 4.9663153 6.0413402 3.2565128 7.0422574 3.1249851 5.0258051 8.3231408 6.8709485 4.4912642 6.7926384 4.9953953 4.5508004 4.4090916 4.3295473 5.7145537 9.0000000 2.8770770 3.0526240 3.9540040 2.8503342 2.7779125 2.7201926 3.1294574 2.6171643 3.0026108 3.6184187 2.7990955 3.1257083 2.9437458 3.1826205 3.1753443 3.1671191 3.3769463 3.3274325 3.1735280 3.1182963 2.7935509 3.3464961 3.1535951 3.2055924 2.9661232 3.2863718 3.2150658 3.1302561 3.1896782 2.8394877 3.0458136 3.7359692 3.7125485 2.9106200 3.1658726 3.2431132 3.4846280 3.9311733 3.5159218 3.1304186 3.1517212 4.1487972 3.0470783 3.2481940 4.0432076 3.8737707 3.2951642 3.5878750 2.4732478 3.6959721 2.7484767 4.2881505 3.1995664 3.5532062 3.8277296 3.0832640 3.6180529 4.2045972 4.3148903 4.5423815 4.7810725 4.4852101 4.4736484 4.9923305 5.0913231 4.8232373 5.1355381 4.0083247 4.9077557 4.9272720 4.9379924 4.3111925 4.4688070 4.1409064 4.6084078 4.7161306 4.8002549 4.5480390 5.0889742 4.1570443 4.4035606 5.3301980 4.7380524 5.0376838 4.0605648 4.6917065 4.5398581 3.6604058 3.9831246 4.2648466 4.5018963 3.9444916 3.7938995 4.6079578 4.7474545 4.2888903 4.3643364 3.5502875 4.2896244 3.6904483 4.1434312 3.9462020 4.0484188 4.5283365 5.1398236 4.1739491 3.9037027 4.2580434 3.9835306 3.4346381 3.9585260 3.5214476 5.7665867 4.5645635 3.9082061 3.9116947 4.5542798 4.4147744 3.6609832 4.0646391 3.6349975 3.5833159 3.3976454 3.3012893 4.2259656 3.5048569 3.5991878 3.2438347 3.5077966 3.2237836 3.9927694 4.4587296 3.4025539 3.4670402 4.4283715 4.1530102 3.6171921 2.5442046 2.5330707 2.7651970 2.4958054 2.5332091 2.3782988 2.3985986 2.2746367 2.2283223 2.0525610 2.6252526 2.3975878 2.8651314 2.4341688 2.5121444 2.5048536 2.9055166 2.5215434 2.6676434 2.6178049 2.5125098 2.7842053 2.7484040 2.9720535 3.1146369 2.7386787 2.6727012 2.7320642 3.5709977 2.9618528 3.3589822 2.4307183 2.0830780 3.1612829 2.4433204 2.8944324 2.4618713 2.1291029 2.4765242 2.4089435 2.2491485 2.1085192 3.2620789 3.3626517 3.3945090 2.8929694 2.2903111 3.1488237 3.2645427 2.9485376 2.8768706 2.1373551 2.8371248 2.3930076 2.5705922 2.8094771 3.4992291 3.1250935 3.0083193 3.8758756 3.1514032 2.7645253 2.9492490 3.5960763 2.4090032 3.4267102 3.1584818 3.4179038 3.0802899 2.2827962 2.2012203 0.0000000 3.2012703 2.5512153 4.2076997 3.4056126 4.5773217 4.4137800 3.1949600 4.1849462 3.8367932 4.3971601 3.2369814 4.1244413 4.0267894 3.2795200 4.2239269 3.2289476 4.5042298 3.5316707 4.0141462 3.9264016 3.9676997 4.0159821 3.6342179 3.4618790 3.6147713 4.0955939 3.4666435 3.6149994 4.1220207 4.1107621 4.3327391 4.1517512 4.4002139 5.0315509 3.7219548 4.4406551 4.9630017 4.5797091 3.7950277 4.2330985 4.5234763 4.2642780 4.2375637 4.6204724 4.2209368 3.8862110 4.6194842 3.4804439 5.0515848 5.0140188 4.0198716 3.6242614 4.1772081 4.9326492 5.3130593 3.8277596 3.0848693 5.3361482 3.6249516 4.5359290 6.2078757 4.7937527 7.9913289 3.1500241 3.3904787 9.0000000 9.0000000 4.3940131 4.4088857 3.2078707 3.6043297 2.9267500 2.9439919 3.3278482 3.2624720 3.1829125 3.2871427 2.8715720 3.1801282 3.2073395 3.4215740 3.1588192 3.4875789 3.2829999 3.5081646 4.0131963 4.2854154 2.4570543 3.8037761 3.9388692 3.9191306 3.1227072 3.5965582 3.3866445 3.8512615 3.9784302 3.6044419 2.9985057 3.4071774 3.4991764 3.6841398 3.8253273 3.4883473 3.6779345 3.6948666 3.0394314 5.0634495 5.0775966 5.2178686 3.3767921 3.5758426 5.9602351 4.1246064 2.7309994 5.4832923 5.6518636 2.5851710 6.1016201 3.9519912 1.9931253 3.3440337 2.9401177 3.6498736 3.0071818 3.0140600 2.9623540 3.3526602 3.0611218 2.8785775 2.9345591 3.1575931 3.1480668 3.1597668 3.0769039 3.1079931 3.5790597 3.0686103 3.0060583 3.6767121 2.9216465 3.5108578 2.9558741 2.9410101 2.9346803 3.0036799 2.8453133 3.2501816 3.0212739 4.3218872 4.3218872 4.3848253 4.3848253 4.3134134 4.3186296 4.3468795 4.7387562 4.8999316 4.6827236 4.5106706 4.7106728 4.7106728 4.5222752 4.8863752 4.0105323 3.9905038 3.6459172 3.6459172 5.2934208 5.2934208 4.8457907 3.8248966 6.6416526 6.6416526 5.5698602 3.0795111 4.8033261 4.8033261 5.4852937 5.4852937 5.1989245 5.1989245 2.5604208 4.3014036 6.1070714 3.4357367 2.4426830 3.2235256 3.5393895 3.5528131 
TELSUB052869_KOG2919                                                                                                                                   4.9407494 3.0004407 4.2991159 2.9137309 3.0397398 3.5806747 4.2032806 3.6948771 4.0720475 4.1647782 3.2546170 3.2274559 2.8485598 4.6271503 3.4586969 4.7271326 5.0581309 3.7027674 3.9680563 5.0602997 2.9158939 3.2070682 3.0622781 3.6332348 3.6516636 4.4146637 4.7421682 3.9005419 4.0094352 3.5823058 3.3702857 2.5993970 3.8920424 3.8542378 2.7963948 2.5235778 5.6039106 2.9426724 3.3799732 4.2494014 3.5108666 4.7806941 2.5188735 3.3368791 4.2035089 4.4396911 2.7063891 4.5650089 3.6043036 2.8225611 2.0043920 3.5466918 3.5200675 4.5797447 3.7961361 3.3663201 3.4138765 3.1660176 3.6497421 5.6336790 3.1923693 3.1902577 6.3623912 4.0594823 5.4323315 3.5041187 3.2364738 3.1923603 3.8493027 3.3143788 3.9040900 3.6564524 3.6093549 3.9854202 3.3421567 4.3163807 2.7753668 3.9876022 4.3935784 2.8555177 3.5145525 3.9300209 3.3825917 4.4928803 4.1073149 2.6646301 3.9919552 3.6752181 3.4028465 4.1913349 3.6104536 3.4617707 3.8141411 3.7158192 4.0262573 3.2907016 3.2349672 3.7997630 3.5082354 3.6211460 4.1243268 4.5584454 3.7908291 3.7170690 3.7780726 3.7412759 3.4709086 3.0839815 3.4656266 3.9982687 3.2953962 3.6902934 3.7526300 4.0851019 3.5226641 3.3261559 3.3834466 3.3512611 3.9091533 3.6385571 4.3334894 3.3430538 3.7275284 3.5030905 2.7754706 3.4924275 3.8057519 3.3307891 3.1502181 3.2774788 4.3720421 3.1947627 4.6614513 3.9530584 3.5190060 2.6123685 4.9355118 4.7742644 3.7777022 5.2742108 4.5416797 3.7182987 3.1326917 5.6850541 5.3620680 3.4486922 3.1043611 4.0842318 2.9833797 4.4261151 4.6175579 5.2054456 2.8396042 2.5410599 3.8450303 2.5750416 5.2262123 3.2935876 2.8770686 3.1526445 3.2336349 2.7693076 5.0787319 3.4200263 4.0337222 4.3768070 3.2788916 3.9760084 3.1977279 2.9424656 2.7539509 4.4768467 3.2532874 2.5523272 3.3517533 2.6781268 4.7815513 2.9364586 2.8927967 5.1630856 4.5113101 4.0695515 3.9656333 3.8140810 4.5316043 4.4385281 5.7840887 3.2555327 4.2622142 3.6826732 3.6112344 4.1047449 4.1010457 4.9991907 4.0266606 4.1056368 3.4966156 4.1838075 4.6160921 3.4603052 4.7167976 3.6935834 3.8676110 4.8342755 3.8870223 4.3562787 4.0543598 4.5716873 4.3558108 4.2503632 5.2901711 4.4306602 4.7061308 3.4146754 4.2070979 3.9296035 3.4019943 3.2555208 3.8288872 5.8922669 3.4928389 4.9189463 6.8849334 2.7497179 3.3463169 2.9365395 7.7084364 7.3528294 3.3487229 2.7405121 3.2525586 3.0386071 5.0790738 3.0832905 3.5388948 3.1185407 3.7843474 3.4321959 4.5429343 4.2341894 2.6870937 2.8004291 4.2493513 6.5280834 3.1581175 3.0204297 3.6669210 3.2101816 5.3138719 4.0479560 3.4235489 3.6904102 2.7377382 3.0060276 4.3262683 3.0566554 4.3324375 4.5639351 7.0987317 3.4600353 2.8011755 5.8406861 5.8593560 3.9994766 8.0185129 4.8649547 2.5720060 2.5083680 2.9107462 3.0328262 2.6463074 2.6266097 3.3163927 3.0253987 2.6870663 2.7879614 2.9638503 3.0287187 2.7633948 2.8914295 3.0303963 2.9187757 3.0668400 2.8959592 3.5886518 3.2657138 3.6987623 3.2511891 3.0826674 3.5897919 3.4483346 2.9879617 2.2816237 3.6533752 3.6479882 3.1050560 2.4534955 2.9151097 3.2620197 3.1427155 3.0759695 2.8324403 2.8460366 6.7682616 3.6209359 7.0695409 3.8711334 3.4871216 4.6675735 4.2408990 3.5087371 9.0000000 4.1558290 3.7966064 6.5008052 3.8671196 9.0000000 7.8583882 6.3022594 7.3211451 9.0000000 9.0000000 7.1762078 6.3567224 8.5705074 5.5727686 5.8978560 1.8083747 7.1462334 8.2935673 4.7035733 9.0000000 9.0000000 7.0599090 6.0176345 5.9101254 5.9714959 4.9349433 8.4393860 9.0000000 6.2318968 7.1626315 5.5046983 9.0000000 9.0000000 6.9950688 4.6303755 6.8061573 6.8683067 9.0000000 7.5492799 4.2428842 9.0000000 4.1621272 7.6420259 6.9710114 8.9999982 7.4192445 9.0000000 3.0953605 2.7655190 2.9030486 3.1122348 3.0680125 2.7337862 2.6903616 2.8372357 3.0916225 3.0713555 3.1812093 2.7678959 2.9273155 2.8954021 2.3508031 2.5070514 2.8161844 3.1939970 2.9764070 2.2553092 3.2907829 2.9357182 2.7299295 2.7645940 3.1204561 3.2737742 2.7914411 2.8252877 2.8954097 3.0795151 3.3992794 3.0360352 3.4397466 3.0493554 3.0862925 2.6464344 4.6264886 2.1791618 3.6485759 3.3336869 3.2139425 3.2750085 2.5755755 3.3061054 3.0279846 2.9403442 3.5669706 3.4468919 2.8049416 9.0000000 3.1823370 3.0428982 2.4112706 3.7022953 2.4085238 2.4062084 2.9658086 2.2958169 2.6737607 2.3141921 3.2404554 3.4728983 3.6939445 2.9564647 3.1658795 3.8842542 3.1119275 2.7677676 3.2147394 2.8629664 2.8327745 3.1539778 2.9636259 4.2074948 2.9236032 7.4379012 3.6700107 5.5281004 8.4838281 2.5374400 3.3725327 3.4246230 2.9188142 3.1487467 2.6242036 3.0491686 2.7919701 2.9586809 3.7977992 2.3964261 2.7777204 3.3030555 4.0544488 2.8067766 3.0655006 3.0615072 3.2320307 3.5300863 2.2875553 3.3742763 3.2015670 3.2697824 3.2957430 2.4369452 2.2173642 2.4606137 2.2730768 2.9963256 3.5666799 3.3545813 3.3253551 3.3128848 3.2926763 2.0117734 3.5002655 2.9330777 3.1365002 2.9586119 1.8874752 3.8605503 2.3891267 3.1646534 3.7695427 3.0105417 3.7072822 2.5445046 4.5167808 3.2450778 4.9320340 3.5716642 3.5472930 3.5550970 3.2745715 3.3375718 4.0342886 4.1535019 3.1761164 4.7852328 2.7364998 5.2097329 3.6594978 1.9271491 3.7385459 2.9925315 3.2845420 3.7774867 3.4020004 4.2732565 3.7348295 2.9151346 3.6076474 5.0192288 4.2437241 4.3077677 3.6041458 3.6504165 4.0286375 4.4558463 3.8078896 4.5169052 4.0741871 3.2960720 3.4586214 2.6719217 3.5142961 4.4349246 4.2357452 5.8397909 4.0881327 4.8365934 4.4795086 4.0881327 3.4655471 3.6478635 3.1177717 3.6361179 2.8959163 3.1765036 3.0251851 2.8784367 2.4837298 2.9715282 3.5807975 3.9755110 2.9658752 3.3039792 3.2922630 2.6530052 3.2807181 2.9454824 2.9844546 2.5881461 2.8757445 3.2118320 3.1362506 2.6578499 3.3253320 3.0838663 3.2448025 2.8837978 3.8387928 2.6986192 3.9537824 3.6980942 3.0633464 2.8060797 2.8147246 3.9899299 3.3744138 2.7516505 3.2980927 4.6756643 3.0372927 3.8476951 9.0000000 7.3400134 2.6873122 4.0561743 4.6600648 3.6624668 4.7173154 4.1478136 4.1030091 3.9653590 3.8175352 3.6868126 3.6258061 4.1827649 5.1300592 4.3600159 4.3225950 4.2954536 4.0523123 4.4279621 3.6704135 3.4413754 4.6064369 4.5120561 5.5328437 4.5293425 4.2169859 3.5243621 4.4607586 4.3934906 3.7926411 4.3477432 4.0121919 4.5886189 5.0570857 4.8422741 5.7185183 4.7897435 5.0701446 5.5546679 3.8888753 5.3511315 3.1224937 3.4884221 9.0000000 4.3036609 3.4948451 3.3264486 3.2448142 3.1720589 3.4289739 3.8101672 3.4512024 5.1987380 3.6527526 5.3639214 3.9219664 3.6231648 3.5891574 3.6200705 3.3259655 3.2912453 3.4260813 4.1599473 3.9767331 3.3615067 3.0858101 4.1026740 3.4356681 3.8766436 3.2618267 4.7415871 3.8489981 3.9643362 6.0850068 5.0922412 3.3693964 4.7426550 4.8314183 3.2703254 2.9830789 3.7579830 4.0288180 4.5914132 3.1009104 3.8624793 3.6501530 3.2726827 4.2469342 5.2096600 4.4296242 4.4074321 9.0000000 4.1480628 3.2662554 4.0558841 4.3255644 3.3995671 3.9375775 3.6183726 3.9162402 4.0448873 3.8574375 3.7784682 3.5505782 3.3949484 4.0365572 4.7929664 5.0633693 4.3011343 3.3941328 3.9538900 3.7283758 4.8633308 3.9221217 4.2649333 4.0519288 4.3386652 3.5089774 3.5860297 5.3851173 4.4870763 3.5645780 4.2847931 4.5102882 4.2369309 3.2551314 4.9136488 3.3785963 3.5422556 3.5966134 3.4912349 3.6578680 4.2866065 4.0761995 3.5450123 5.0966372 3.6053847 4.9195979 3.7122270 2.9366327 3.0760355 3.7054607 3.5637748 3.1306325 3.7390787 3.3721375 3.8455329 3.7659594 4.6225933 3.9683528 2.9274302 3.9913117 2.8792137 3.7536286 2.8093101 4.5223290 2.9160730 4.6102127 5.7218812 3.2013156 4.2261615 4.0398108 2.1997128 1.8559654 3.4794925 6.0502967 4.1778199 3.7321085 2.6251886 4.4069869 3.6691673 2.9137020 2.5318987 2.4379028 3.2555546 6.6175486 5.8005938 4.2398901 6.3919298 4.4922243 8.5868280 3.9732707 3.3173487 3.0776785 3.2762650 3.3355797 2.8180626 3.2083287 3.6015593 3.6478782 3.5931875 2.5925057 4.3192692 4.7818652 3.0526335 2.1603314 3.7752829 3.6790766 0.8826884 4.2965582 5.5447557 3.9889842 9.0000000 3.6201406 6.9658854 5.1348254 3.6857952 6.0023024 4.0951827 8.3956929 3.9221596 9.0000000 4.3096241 3.1916044 3.6198567 3.3958992 3.5624414 4.0007480 3.8627867 4.6534720 3.5010931 3.0838349 4.0993392 2.4560491 3.5714003 3.1501338 4.5423729 3.2556903 3.1652927 3.6741214 4.0021758 3.9635344 3.3294682 3.4049127 2.7701440 3.1669075 6.0268257 3.8097503 3.6150471 4.2594503 2.7556073 3.3355509 3.0765925 3.9463386 3.5357627 4.7037245 4.1209047 2.9803505 4.2328256 4.1584168 3.0134797 3.7230444 3.7358317 2.9390787 4.6318799 3.0404288 4.3521096 3.4659347 2.6281162 5.1061791 9.0000000 9.0000000 3.0678739 6.3337206 3.5128581 9.0000000 3.3102663 3.4355885 3.7722128 3.8617143 3.8295827 9.0000000 3.9398259 4.1862129 3.8862064 4.2298175 3.3411376 3.8363357 9.0000000 4.1679094 5.4057984 2.5950327 9.0000000 2.3663251 2.8171824 9.0000000 9.0000000 3.6386769 3.1125238 4.7608909 4.3286187 3.1515285 3.8924222 3.4241156 2.2844659 6.0339070 2.5744339 4.4034223 5.3519742 3.5864331 3.1007767 3.0519845 9.0000000 5.3957163 3.4961635 4.0254516 3.8523013 4.6118450 3.4932261 4.0943834 4.1762127 3.6482096 4.0462393 4.0742740 4.5392613 4.0533995 3.9485421 3.7170596 3.3641364 3.3682300 4.3405328 2.9276727 4.1310492 3.3792017 4.2232045 3.9510943 3.4165801 4.0968221 4.0475860 3.9418677 3.4737869 3.8968316 3.3061913 3.6585515 3.0460337 3.6622728 3.3127674 4.4556287 3.3764262 4.5269466 4.2270400 5.1189989 4.3437373 3.7488318 4.2950484 4.6854874 4.2437567 9.0000000 3.5191228 5.0384577 3.9995182 3.2583083 3.3688953 3.4181482 4.1771534 5.3529720 3.2723089 3.1795907 3.5373708 2.9131449 3.3212040 3.5628926 4.0676604 3.1343882 5.9933527 3.9424598 4.0273761 4.5309145 4.6955700 4.3590857 5.2033761 3.6894491 4.3835285 3.5921414 3.8775012 9.0000000 3.1316264 4.3251792 3.4692353 4.5950769 3.0255693 3.8004778 3.0146764 4.0921201 3.3835124 3.8619729 5.0023869 4.6234227 3.6459635 2.8386008 5.4045928 4.9207589 5.2479420 3.2157197 3.1731571 4.8983479 4.4388251 4.7284293 4.3514282 4.5177599 4.5093503 4.1095749 4.7383959 4.9609572 4.3953105 4.7447401 4.5035999 5.0226784 5.6725125 4.2353556 5.1447533 4.9364571 5.0413771 4.7773053 4.6028631 3.9491203 4.3574415 5.0250428 5.1485778 6.7280531 3.5410841 4.7006101 6.0745879 4.3850634 4.5933948 4.0768153 5.0799008 6.1043972 3.7604288 8.9162487 3.9211855 4.3544208 3.9999721 4.8374371 4.7898327 4.1567154 5.6233293 2.8164353 3.4568873 4.2076834 2.8673086 5.9324043 3.3689304 2.9625613 2.9773438 4.3994230 3.4257378 5.5692556 3.0997327 3.7701303 3.1746019 3.8086786 3.7503258 5.1293463 4.0104281 2.4017369 4.3676310 5.9147446 2.9435408 3.6700719 2.5127449 3.1500379 3.3858200 2.9372326 4.5718824 4.1298878 4.7073730 3.6768330 4.0865763 4.6573828 6.6139699 2.9636262 4.5308547 4.1414487 4.8077128 2.5806710 2.7738669 3.5433676 4.3833498 3.1808554 4.8275630 3.8357713 4.2518189 3.9908116 4.0805793 3.5764815 4.1671451 3.6212185 4.2508419 4.1712125 3.4836752 3.7387849 4.3434489 3.3510117 4.2299860 3.9588633 3.0725041 5.2546641 3.9882501 3.8108947 3.4248355 3.8215569 4.0321653 4.3721748 4.1192832 4.2418685 3.6479977 3.8991932 5.1419551 3.7932055 4.1071456 4.1295004 4.3154163 3.3385669 4.0009668 5.0932754 4.2662113 3.7776533 4.0594534 4.6955043 4.2185177 4.2358154 4.5483865 4.3835744 3.8621138 4.0783096 4.1501285 4.2043338 4.7123391 3.7999929 4.5800486 4.4967325 4.1115771 4.4248523 5.5907051 3.9486173 9.0000000 4.3297610 3.6263817 4.9740469 4.8026371 9.0000000 4.4746514 4.5345720 4.2043155 4.3491417 4.4162057 4.3676979 3.5111552 3.9446057 4.1470566 3.4764880 4.6830163 3.4753173 4.6965768 5.2664696 4.5394814 3.5864779 3.9462405 3.6607219 4.5595732 3.6832932 3.8537755 4.5633668 3.6422801 3.3986691 2.8372809 2.9783515 3.1038438 3.0745284 3.0586445 3.0620023 3.5213890 1.9949967 3.9182270 1.6598314 2.4259549 4.6835028 4.5040862 3.9590330 3.4604407 3.6502268 3.2187027 3.4436086 2.5864650 3.0719483 3.9082201 3.3252479 4.2527606 3.2469445 2.8715311 4.7590921 2.4513176 4.9493188 7.2403570 3.9824437 2.3944818 3.5263663 9.0000000 3.9300447 3.3783412 2.1762189 3.5700340 4.0089996 2.2719501 2.7201969 3.5446911 5.2984503 3.2218464 1.7664778 8.7876058 7.4603552 3.0689202 2.4656247 3.2226768 3.3456196 2.4772661 9.0000000 2.8019224 4.0902616 4.9033426 9.0000000 9.0000000 3.8871316 2.4370000 5.3307034 3.8890593 4.1001575 4.2240204 3.4329612 9.0000000 3.8283528 8.9999986 7.1901511 9.0000000 9.0000000 5.1463909 9.0000000 9.0000000 4.6331452 6.1834942 0.5521598 9.0000000 9.0000000 3.4430410 2.7350566 5.0097465 9.0000000 9.0000000 6.1134562 4.2776503 3.6766048 3.2112178 3.1335123 3.4083312 3.2424564 3.1568209 3.2787552 4.0925768 2.9226763 2.1949922 2.7352674 2.5732719 2.9793711 2.9615976 3.3104890 2.8917671 2.1802386 3.0296149 2.7318515 2.9376884 3.5726909 2.6817931 2.7132338 3.5136814 2.8415490 3.4497552 3.2777948 2.5892463 3.2750371 2.8161989 2.4703574 3.2122119 2.9975770 3.1412157 2.9562051 3.4400965 3.1052794 2.8960616 3.8895566 3.8862198 2.9618802 3.1602929 2.2811171 3.2967249 4.0844907 3.2111039 3.3918937 3.9533538 3.4425258 2.8834340 3.5313549 3.3413160 3.7290327 3.5793223 3.2926661 4.2454157 4.6613950 4.9403787 3.3859146 3.4077486 3.7428846 5.3423138 4.0535310 4.4217624 4.3940994 5.5510588 4.0928636 4.9405585 5.1768107 4.4311337 5.3126517 3.0188140 4.4938797 8.9999988 4.6174847 4.5173395 4.0097364 3.5953577 4.0876379 3.5023708 3.4695302 3.7449384 3.9467447 3.2126710 4.4117347 3.5121874 3.9217349 3.1840511 4.6845134 3.6192756 3.6227298 3.5113765 3.4312521 3.8494905 4.0120583 3.0822033 4.2385038 3.5516601 3.3900844 3.0187869 3.3917904 3.2738936 2.9789211 4.2710854 3.0546842 4.5692076 4.4554760 3.9833444 4.1217407 3.8876835 4.2708365 3.1901252 3.5288329 4.2469787 3.4482782 3.4790402 4.2693117 4.3359258 4.5336745 3.7666203 3.2540631 3.0226574 3.2554866 4.5425221 4.2374790 3.6029241 3.7278916 3.7500500 1.8237301 3.5165978 4.1684316 3.0133123 2.9883801 3.1342980 2.8489119 3.8716941 3.2148387 3.9347372 9.0000000 7.0564941 3.3001362 4.8864182 4.4945665 3.5871252 4.5776168 9.0000000 9.0000000 3.2733455 9.0000000 4.9418716 2.7878853 4.8729595 3.1718535 2.1293664 1.8113276 9.0000000 2.2734136 3.9118287 1.6967919 3.7342322 3.9007123 4.7879599 4.5788373 4.3492799 4.8325682 4.4950153 3.0249072 3.9671904 3.5621159 3.3372150 3.3016571 3.3604123 3.3741671 3.7587457 3.3417027 3.2500516 3.2578023 3.0027567 3.5238347 3.5541966 3.8414920 3.0569015 3.0430901 2.7523392 3.4266118 2.8931317 3.7897317 3.7353421 4.5478425 3.5727552 3.0867029 2.9021168 3.2037419 4.8647450 3.6668741 2.9836809 2.9682201 2.4399041 3.6258204 3.2098669 3.1840780 2.6439226 2.6591091 3.4065097 3.0005092 2.8928703 2.4941753 2.9371604 3.3940589 3.5497398 3.5710747 2.9788074 3.7379526 4.2014416 9.0000000 3.3721035 3.2490972 2.1272485 3.2854251 3.9219412 3.1359756 2.7792330 3.3464613 3.2430971 1.9160991 3.5756618 3.3583741 4.9932896 5.1858468 2.5519138 2.5503712 7.8196248 3.2238106 8.5228340 3.8068663 3.1283710 3.4137833 2.9200163 1.4746941 2.3922343 4.0667565 2.6784955 5.2647311 2.6449623 5.1466098 3.9310165 2.4614653 7.1349436 4.7904259 4.7293045 3.9631631 3.9765845 3.2567394 4.5529081 3.9184280 4.0423715 3.7034118 4.2025622 2.8838030 3.9337225 4.1174836 3.8919281 3.6240672 3.7652336 5.3843238 3.1745341 3.7625654 3.5201454 3.8454425 4.2587144 4.5448060 7.1245796 3.6983255 3.8759567 4.2108039 5.1113721 5.2014892 4.9706808 3.3205679 4.8128357 5.6545862 5.7730702 4.1521040 3.8737057 5.4091363 2.3864887 3.5638454 8.4583588 4.6792818 3.7058420 6.1934774 4.7868286 4.0763267 4.6465945 4.6902171 6.8392274 4.3096288 4.7109137 9.0000000 2.6562064 3.5185803 4.3633107 2.3608547 6.5768262 1.6687839 7.0707988 4.6690415 7.1071925 5.2564469 4.4396204 4.7897563 3.0513753 9.0000000 9.0000000 9.0000000 9.0000000 9.0000000 4.5819916 5.4540510 9.0000000 9.0000000 9.0000000 3.5644133 7.6099768 4.8331346 9.0000000 2.7668586 4.9634524 7.6711708 4.4827111 9.0000000 3.1277153 2.9064447 2.8502182 3.6435538 2.9702425 3.3625939 3.3908596 3.2382555 3.0789452 3.1790073 3.0058463 3.1936140 3.1749551 3.3184571 3.0461333 3.5314319 3.0416085 3.2764275 3.1787788 2.9557948 2.9392110 3.0982296 3.3151811 2.9737515 3.0264738 2.6726112 2.9467652 3.7459381 2.8650386 3.1138405 3.0908603 2.9450533 2.8671831 2.9491527 2.8205790 3.2521968 3.0734263 3.2491400 4.1052849 3.2281461 2.7609315 2.8784929 2.7343966 2.7983964 3.8628043 3.0573717 3.3896341 3.0798349 1.8881747 3.1024961 1.5078165 9.0000000 1.8853086 9.0000000 9.0000000 2.3133419 9.0000000 9.0000000 2.5597190 6.5996281 4.4494974 5.0301069 4.7799499 4.6654332 4.8188854 4.7985735 4.6395884 5.1458406 5.6911161 6.3810146 5.7790974 4.4079743 5.0570201 4.9753924 4.8571182 6.2272182 4.2509004 5.4726676 4.2186119 4.7106144 3.9462299 5.3953130 6.1596991 5.3686442 4.3951432 4.8487848 4.3041366 5.4387136 5.0023569 5.3658331 4.0744369 4.4668332 6.5654387 4.7443125 5.4074145 4.1845897 5.5372411 4.1032384 4.2897540 4.2262422 4.7281161 3.9688489 4.8743435 4.6835086 3.0379607 4.7209782 4.7992955 3.6746587 4.4977134 4.2562174 4.7763735 5.7555250 4.9888354 4.4024680 4.1630038 4.7735668 3.3322241 4.0271496 3.0687253 3.6693295 2.8644365 3.6029988 4.3172075 3.7092165 3.0021575 4.5111840 4.5994271 4.5053906 3.2925291 3.2009206 4.0957459 4.0322721 4.9552578 3.5428753 3.3991143 4.3513703 3.5495548 3.0736483 3.6356432 4.3721251 3.0795980 3.1811574 3.1519627 4.5873324 3.6184291 3.3214953 4.2944097 9.0000000 4.3064587 4.9519003 3.2370913 3.0976041 2.8840980 3.1318562 2.8277323 2.7925973 2.8182127 3.0588719 2.9394368 2.7100064 3.6057485 2.8276469 2.6437928 2.9496963 2.7749367 2.3808175 3.3947404 2.9219352 2.9973729 3.2360813 3.7588456 3.1594404 2.9177066 2.7302488 2.5681597 4.5183260 2.9294278 2.8487793 4.3294413 3.5187772 3.5997809 2.6989595 3.4166771 2.6835088 3.9195279 2.8336582 3.7081514 3.3061501 9.0000000 4.0640874 4.4028048 5.5060165 2.6616246 4.1466166 2.5173412 9.0000000 4.1161050 2.8079824 3.6378927 3.7263425 4.2599993 3.4635270 4.1851517 2.6639057 3.4674466 5.4230780 3.6296766 3.9569432 3.6834982 3.4885197 3.2477931 2.7448863 4.4037608 2.7948350 3.1422009 5.4369140 9.0000000 2.2542562 5.0324444 5.6251671 9.0000000 3.0645296 9.0000000 9.0000000 2.1727598 3.4084648 5.8510041 4.0557998 3.6842902 7.0953876 6.8991673 9.0000000 3.0975188 3.7443297 4.5663466 3.3084361 2.3059661 3.6037487 3.7807750 3.4859114 9.0000000 2.8260058 3.2271449 2.2948373 3.1784101 2.8879052 3.5848760 3.3643295 3.0575752 2.7053002 3.0200935 2.4462542 2.6496149 3.2437903 3.7607579 2.3679534 2.6248253 2.5734169 2.6745878 2.8253229 2.8177265 2.0285105 2.7008648 3.2112325 3.4781809 2.7693163 2.3376231 3.6278385 4.4004650 2.5788788 2.3748357 3.5358525 2.9592549 3.3006550 2.6243857 2.9183342 3.3779392 2.4125738 2.8684736 2.3482548 2.5668678 3.2905023 8.6427075 3.0301631 2.3403557 6.0889397 5.7570178 6.5806155 6.2723734 5.7521753 6.3693797 3.5920945 7.0751910 2.7159713 7.6711348 8.8512796 6.5021136 6.8081229 5.3513923 6.1547942 5.6898369 7.0949971 8.5250644 2.3707026 5.6691290 7.0500905 6.2009658 5.9288602 5.5263631 4.5828586 5.8474187 5.8401756 4.5052162 2.9008137 3.0478716 5.7028181 2.0364113 5.9730353 2.4314220 2.9211318 7.8818391 6.7140319 5.5380828 7.5044156 4.5441065 2.8244598 3.5548642 2.4522364 8.9999982 5.1760538 4.2340694 4.1530099 6.1654235 4.3599086 4.0679966 5.0196374 4.5349752 4.2257309 4.2803029 6.4886459 4.6205848 3.6711266 5.6789254 4.5806592 3.9528855 4.5579934 4.3375411 5.6080204 5.2177988 4.7472696 4.3089003 4.2719400 4.6627271 4.4341483 3.3999423 5.6739164 3.6713751 5.7576562 4.5922309 5.7998405 4.3670752 7.0033085 5.1668503 5.5088125 4.9239363 4.2989415 5.4681212 5.1323176 4.4145002 4.9555322 5.7918265 6.3241716 3.8509895 5.3737288 4.7886894 8.6043869 5.3532585 7.6180908 5.0604231 4.1921342 5.1198658 3.4871590 7.1291710 5.8247908 9.0000000 9.0000000 9.0000000 3.7342610 3.4962995 3.5833845 4.2298202 3.1579627 3.4791272 3.8369288 3.7019664 4.9614946 3.9706236 3.2550641 3.1807531 4.0255721 3.1167045 5.1232428 3.0834992 2.9098003 3.4681007 4.0578068 3.8903433 4.6891620 3.5084958 3.7615874 4.6001131 3.6715727 2.9161895 4.2214886 3.3753342 4.7985964 4.2100818 3.7444365 3.4028141 3.5875128 4.6570676 3.5745078 4.8572109 2.7299260 3.8985114 4.6181905 4.1603442 2.9776412 4.1690187 4.4760962 4.2327191 4.9597386 3.4037872 3.6341278 4.5636405 3.3959681 3.8572733 3.6406602 3.9218154 3.4680072 3.6884326 3.3428959 5.6101532 3.9333670 4.4761387 3.8327625 3.4514542 4.7661511 2.9433363 4.4820201 2.8274909 2.9720120 3.9948859 2.6061899 4.1376637 2.9598360 3.3962537 3.4270866 2.9765680 3.2191922 3.6333108 3.2762444 3.0306576 3.6762796 3.5093776 3.3999617 3.2851567 2.7280885 2.7200288 2.8115322 2.9093380 2.5526733 1.9842687 2.5677432 2.8179714 2.2031916 2.5762636 2.9641536 2.1983826 2.6854419 2.3542131 2.5365214 3.1973240 2.9360385 2.7279353 4.0937598 2.6015779 2.9323128 2.4331534 3.1049972 3.3822219 2.9412416 2.9741628 3.0491724 3.4248880 1.3770663 4.4619393 3.3880678 3.0760445 3.2264876 9.0000000 4.7201497 2.6989689 3.9441661 9.0000000 2.1676983 9.0000000 2.5073425 9.0000000 2.6190573 9.0000000 1.1692531 1.1221542 9.0000000 1.1333115 0.9632678 0.7713809 2.5927331 1.0827507 1.2746287 1.2944061 0.9471871 1.0566561 1.1727830 1.1893092 1.5160058 2.5143858 3.0846722 0.8655203 0.9706221 1.6231460 0.9637422 1.0832175 9.0000000 9.0000000 9.0000000 1.5326815 0.9335615 3.2012703 0.0000000 0.8044538 9.0000000 9.0000000 9.0000000 2.7677964 9.0000000 3.4366512 2.9324139 2.2470422 4.9003558 1.4332142 3.0157229 3.9050460 4.1906335 3.2967720 3.5874037 4.4879527 3.9331588 3.4391879 4.4253427 3.8691679 4.1004453 3.2359798 4.0470756 3.1943591 4.6705912 3.5401059 5.6060444 4.0310768 4.4549574 4.8688302 4.1089105 3.1286122 5.0372412 4.2938360 4.0350991 4.0996495 4.0303321 4.0712330 3.6411374 3.2800614 3.2794017 3.7373125 3.3415913 3.6935300 3.2909962 2.8473170 3.9006879 4.4986433 3.5430108 4.7827708 4.3603272 7.3740192 3.3762635 4.8501973 2.7957835 4.8463913 3.7689277 9.0000000 3.3534701 5.6899173 5.0127297 2.4942075 4.2077406 8.9999989 8.9999984 2.2044632 7.9125322 3.4990609 3.4574478 4.9147839 3.8198865 4.2105423 4.7406494 4.9784053 4.3981077 3.1318633 3.8828416 5.0122606 3.8840003 5.0658364 2.9573314 4.6329526 3.8718997 3.5571813 2.7502602 3.4912663 3.4355013 4.5362113 3.9554418 3.8197014 2.9098921 4.0443927 4.6394532 4.2745336 4.4494018 3.6918403 3.7947334 3.6582147 3.5599033 4.0165924 3.5908517 4.3488096 3.5150557 3.6247694 8.4117797 4.8496620 3.6378625 2.7280138 4.6694323 5.2181611 3.3317357 4.9072261 4.2737127 4.1605899 4.1651471 6.3872457 4.3166460 5.5630813 3.2906422 3.2042071 3.0113164 3.0327563 3.3884304 3.3147515 3.6671422 3.1549640 3.0562736 3.2860034 3.0105837 3.2209257 3.3972219 3.4327281 3.2942531 3.1345871 3.0510144 3.2469868 3.1629589 3.1731792 2.7656986 3.8445330 3.0269629 3.0800962 3.1326018 3.3076880 3.1736358 3.4322754 3.9103588 3.9103588 3.8890520 3.8890520 3.8304066 3.8890520 3.5958397 3.3627509 4.1811853 3.1839482 3.2760626 3.6004487 3.6004487 3.2760626 3.2749409 3.5431465 3.7569364 3.5543710 3.5543710 3.6657494 3.6657494 3.8502920 3.2828297 4.5171496 4.5171496 4.0102296 4.1063954 3.2596272 3.2596272 3.7910082 3.7910082 4.8087266 4.8087266 3.6850197 3.1716892 9.0000000 4.4670833 2.5542805 2.6242365 2.9626931 3.2027681 
LENLIM003989_KOG2919                                                                                                                                   4.4363665 4.9735600 5.8459475 4.5171674 3.5829521 3.5430581 6.2588372 2.8578811 4.3945996 3.8986238 3.0425901 3.5142434 3.2736067 4.6246264 4.0277506 5.8225459 4.5908966 3.2727806 3.8444150 3.9114629 2.1249886 2.9128247 4.9076825 4.3489874 4.6674088 5.5480523 6.3010765 4.0837466 3.9078199 6.2265030 2.5210961 3.4962698 3.1603480 3.1725762 4.2297338 3.2410140 4.4155037 2.5611508 3.8741527 4.2893491 3.2369576 5.3409489 3.5383972 4.0945115 4.4492976 3.5538816 2.9051276 3.4506804 3.7761114 3.3674433 0.4676626 3.6299587 3.7230913 5.0285001 3.6739134 5.3871573 2.9134762 2.8019515 4.4468071 6.4472592 3.9573162 4.2000281 6.6047344 4.7923409 4.3144593 2.5318837 3.6156053 3.7036607 3.3864109 2.7250561 4.0742015 3.5249232 3.8791199 4.5408655 4.3185466 3.9505594 2.8730492 3.4816019 5.8475978 3.2314534 3.5303296 4.3367750 2.6825589 3.6766092 3.3638218 1.9955104 4.6564588 3.0230028 3.4918288 4.6161989 4.1243797 3.5442741 2.9352153 3.4660289 3.1982107 3.1317298 2.8731871 3.2170301 3.1744446 3.2607385 3.4199932 3.9921949 3.4433810 3.0078374 3.0533830 3.2938383 3.2656388 2.5999189 3.3678388 3.4379620 3.4109143 3.2700977 3.2002177 3.3804551 3.3465787 3.3814895 2.7367539 2.7461853 3.2935170 3.1827939 3.7571482 3.4254941 3.0415174 3.4352408 3.4117646 3.5836137 3.6932894 3.8557871 2.8567941 2.4922258 3.2372523 3.7250219 5.1031449 4.0583460 2.8308502 3.4293638 4.2272464 3.4573948 4.2894202 4.8680407 3.7511878 5.2521038 3.5265715 3.6932234 4.0362492 3.8503410 2.8111776 5.2124800 3.5474141 3.5310193 3.2782236 3.7193141 3.4822884 2.5380295 3.6697815 3.0357091 2.9117783 3.6046958 2.7820077 4.4579003 3.8869153 2.5287476 3.2789780 3.4217571 4.3718786 3.8936913 4.0568765 4.6707965 4.0795716 3.7376487 3.1703619 3.9042240 3.7460690 3.6997813 3.9252042 3.6361385 5.6603712 3.6904599 3.8324919 4.7293823 2.7825895 3.0454218 3.2664234 3.2533520 3.7659712 4.0105479 4.7028305 2.8374619 3.5137755 3.5017083 3.2545941 3.3694547 4.0269945 4.2010790 3.2982112 3.6111076 3.3650583 3.5324220 3.2207401 2.9822979 3.7245508 3.1674003 3.4158754 2.5815568 3.3782693 2.9617059 3.5144887 3.2877169 4.3938069 4.0908186 4.0726612 3.6002055 4.8852776 3.3553219 3.0812798 3.7035239 3.3525383 2.9137948 4.0530966 4.8990221 3.3531025 3.5440976 5.1167481 3.1763602 2.3218904 3.6666670 6.3459087 5.7769136 4.0168318 3.2506334 3.3034696 3.2933096 3.8352035 2.8156761 3.0770193 3.3033761 3.1413455 3.9032860 4.9032539 3.6925840 2.8047041 3.8412482 3.8516332 5.1234138 3.3167435 3.4546547 4.3337460 4.0303016 4.8058611 3.8678450 3.7459310 4.2238108 3.3627702 3.6748047 4.2751734 3.7841128 3.2710029 3.7991301 5.5311157 4.0049896 2.3642102 3.4671602 4.7551163 3.9661212 5.2302760 5.3102912 3.1913068 3.5496594 3.2691675 3.3663326 3.7016430 3.4376132 3.6570743 3.9684507 3.2809845 3.8122813 4.5301494 3.3632757 3.0150768 3.0466468 3.4533241 3.4630860 4.0017361 3.2454907 3.6553760 4.2226962 4.1982670 3.3513588 3.3512265 3.0440777 3.8595460 4.4044617 2.7710381 3.4323070 4.7776176 3.6153691 2.7878804 2.8339625 3.9596801 3.3081046 3.2485392 3.1717027 3.3632895 9.0000000 2.6918361 5.8693143 4.2756175 3.6785777 6.5111194 4.6233956 3.2790744 8.9999988 4.9021383 3.4650772 6.2096148 4.8984751 9.0000000 7.7664824 4.7946224 6.5021028 8.9999986 9.0000000 5.5809383 7.1785326 9.0000000 8.0522441 6.3441172 1.2666321 5.9494058 7.1983281 4.8673883 8.9999983 8.7352289 6.3894406 6.6504893 2.7631805 6.4524755 4.7357768 8.9999987 9.0000000 7.7915705 5.2876906 5.9962081 9.0000000 9.0000000 7.9175651 6.9581320 9.0000000 5.7307146 6.4517455 9.0000000 4.0885342 9.0000000 3.8110265 8.9999990 8.9999983 9.0000000 6.9481221 6.7111644 3.0625872 3.3640934 2.6946639 3.2852959 2.7587863 2.6712958 2.8486870 2.6939430 3.2916226 3.1119747 2.8867187 2.8972090 3.2101908 2.9951444 2.6996088 3.0999658 2.8405158 3.3390408 3.2353548 2.4376132 2.6765833 2.8168425 3.4741528 2.4162093 2.9247170 3.4198293 2.9589200 2.9831028 2.7922351 3.4718446 3.3789319 3.5477376 3.1173279 3.1822535 3.3092531 2.8116110 4.3321394 2.3285881 4.1383139 3.2924051 3.1465594 4.2985554 2.6198723 2.8645592 3.4587446 2.7735983 3.6907942 3.0348092 3.1858356 9.0000000 3.5795281 2.3560646 2.2231770 4.0024874 2.9551699 2.9575695 3.0417116 2.7575379 3.0761045 2.8535339 3.2371465 3.6502592 3.6805629 3.7294286 2.9853020 4.8572497 2.7132511 3.4088479 2.8706543 2.7351167 2.4044336 3.6115791 2.0682134 4.2623650 3.6963620 9.0000000 2.5645561 4.5585534 9.0000000 3.6192882 3.6836704 2.8530583 3.0531551 3.1057308 3.7986272 3.9429074 3.1973340 3.1819310 4.0553031 3.1809278 3.4081493 4.0128235 4.6030960 3.9909897 4.0923282 3.5061859 3.4968509 4.1800419 3.3869638 3.9874000 4.1173318 3.3390305 3.8840928 3.3172122 3.0028897 3.4081523 3.3183436 2.7433732 4.3318624 4.1591230 3.9793840 3.4726714 4.0046641 1.8508328 4.4328813 3.1203157 3.9755349 3.9408396 1.4518003 3.7287808 2.8703375 3.8370963 3.6297848 3.3414975 3.9532820 2.9525945 4.9007777 3.1124852 6.3972500 3.5419939 3.5291444 3.4550921 3.5464400 3.5071348 3.8470353 4.5835956 2.9418951 4.7906001 2.3953915 5.0353351 5.2899626 1.6519337 5.7883196 3.9126599 4.5075596 3.6997423 3.4603433 4.7614642 3.4927723 2.2384947 5.2044656 6.3892156 3.2579434 3.9104447 3.6530145 3.3723120 4.3979987 4.5894583 3.5672661 3.2178965 6.2029883 4.0213632 3.7328971 3.1868412 3.8422091 6.1588886 3.8654695 8.4276218 3.5495591 4.5789431 4.7554855 3.5495591 2.9049312 2.7976258 2.8551577 3.1859795 2.6716263 2.8578145 2.2723002 2.8822853 2.4899598 2.6103672 2.6641588 3.1730221 2.9232117 2.9815315 2.9420157 2.8124345 2.7682777 2.8319588 2.4930636 2.7221454 2.5659805 3.1242196 2.8451853 2.6246000 3.2715235 2.3514999 2.9508569 3.6681191 3.2947587 3.6374036 2.5113556 2.7171579 3.0061937 2.9077498 3.0032848 3.4446393 3.1122040 2.3486115 2.2535523 4.9050409 3.8744793 4.6625877 9.0000000 5.8524018 2.4649660 3.1147562 4.2017331 3.1294270 4.1463565 5.0023572 5.1671465 3.7779371 4.5410234 4.7711841 3.9773113 4.0542385 4.8175383 5.5866044 4.4025166 4.5773944 5.3802572 4.2936043 3.7287377 3.8218081 5.6129321 5.4915667 4.8182820 5.6562962 5.5048353 4.0775884 3.4774732 5.1841334 5.2452669 5.8055052 4.3344600 4.2772416 3.7202033 6.3385157 5.1266807 5.7632840 5.0855469 6.2097803 5.0142769 5.0133516 3.4944824 3.2161734 9.0000000 4.6547766 3.5666845 3.6191844 3.5699738 3.9664108 3.4098615 3.4750462 3.0317997 5.2736726 5.3577161 4.8809750 3.4609168 4.5452406 3.6367336 5.2690316 4.0365863 4.2565404 3.7697337 5.6632382 4.3696731 4.6843141 4.3726038 5.5076906 4.3712211 4.6816518 5.1265638 5.9338043 6.0728336 4.3067543 6.4913417 5.9519164 3.8520203 3.6968005 4.1160246 3.5167859 3.3367023 4.1718110 3.7764698 4.3688609 3.9384900 4.9268920 4.9521206 3.9888530 6.1305062 4.3888153 4.1202437 4.3304867 9.0000000 4.2868451 4.2913202 4.7340734 3.6986806 3.1478051 3.3446397 3.6077455 3.9037073 3.8462724 3.9712607 3.0574796 2.9887741 3.2454529 3.4113845 3.8953185 4.2187609 3.8765323 3.3312657 3.3147779 3.8619020 3.8641829 3.7365407 3.8042468 3.5980078 4.1101719 3.5461613 4.1074978 4.0031732 4.4090101 3.7708202 3.9180797 3.9804700 2.9453190 3.8183573 4.4279089 3.0002763 3.7670762 4.2200881 3.1049892 3.5764109 4.2624999 5.1213067 1.8288969 4.2430141 3.7907283 5.9033707 5.5840049 2.9834038 2.9098082 3.8091364 4.3230502 3.1883234 4.3427912 4.6911627 4.2651377 3.6221292 5.1185077 6.2347652 4.0744865 4.0274875 3.6619259 3.5051264 3.2588906 5.1214683 4.4563672 3.8171699 4.4694017 3.2891138 3.9388889 4.2977013 9.0000000 1.5755685 3.3800675 4.3611093 3.9232683 3.5569226 2.0434095 4.5378095 3.4147847 2.9752766 3.4672977 1.9076821 3.4286895 5.9955239 5.2012376 3.8203959 4.0158357 3.3701089 9.0000000 4.3888787 3.8296660 3.9324675 4.2520669 4.9248005 4.5362949 3.9193968 5.0082377 3.7215435 3.9392106 3.7092500 5.3974930 4.5306268 3.1194880 2.4490625 3.1261161 2.1447413 0.8826884 4.5897290 5.5143217 4.9857616 7.1495311 3.9970672 6.9321421 6.4213888 4.7524452 9.0000000 6.2979642 4.0293127 3.8082234 4.2891972 3.2719558 3.1275225 3.2291442 3.0530389 3.4734683 3.5008855 3.3275080 3.0881933 3.3767354 2.9640203 3.3528303 3.2080454 3.1074478 3.4995504 3.7308489 2.8979958 3.0960702 3.4429517 3.7127966 4.7182561 2.8340794 3.7096032 3.6463138 3.8117534 5.7778489 3.6108319 3.5117042 4.3703311 3.1943540 3.6311645 3.1600403 4.0988488 3.8467701 4.0305159 3.8259845 4.2602981 4.3721751 4.7224704 4.3835854 4.7365840 3.8255323 3.4864451 4.0518290 2.8928962 3.6693336 3.3032578 2.4870985 6.3660540 6.5170495 9.0000000 3.4095872 5.9837008 3.5719508 9.0000000 3.7843514 3.2567068 3.3388594 3.2831926 4.1214513 7.1441521 4.0527430 3.5744616 3.1317974 3.5074299 4.2391609 3.5417355 9.0000000 5.0774662 6.9283286 4.2464541 9.0000000 2.8308358 2.6516547 9.0000000 5.6810813 3.9336247 2.1507148 6.0091495 4.2069224 3.0441075 3.8924222 3.5555489 3.0340882 8.9999989 2.8891806 5.7672905 4.4850585 3.2126106 2.4368791 3.5989290 7.3861233 2.0951968 2.7858369 3.2733778 3.8269045 3.1972558 2.7213574 3.5502439 3.0238026 2.7668504 3.9538062 3.8816047 3.8609606 3.9924306 3.6747363 3.2973519 2.7688378 2.5383928 3.4483515 3.3085261 3.9603442 3.2850804 3.3093941 3.6951317 2.8944890 3.3945752 3.9297838 3.5331137 3.0048126 3.1335576 3.8374746 3.0335662 2.8093595 4.1213444 3.1661152 3.6157320 3.1255748 3.9311660 3.7069984 4.1293097 3.6667681 3.7108511 4.0648263 4.3712256 3.4259874 9.0000000 3.0812549 4.1504372 5.2750917 2.9566859 4.0421349 2.8901937 3.5524536 6.9667763 3.3608271 4.4232788 3.4340405 4.1040068 4.3824967 4.4573319 3.7181924 3.3504057 5.7376775 3.3511307 3.5477499 4.4683371 4.8259437 4.7867165 4.1810457 4.4075594 3.4375851 3.6695236 4.1130215 9.0000000 2.4249128 2.4440816 3.1454622 2.9508185 2.8978754 2.7430115 1.9601683 4.5021903 2.1382978 3.5493755 3.3366313 3.3337083 3.7789250 2.5571478 3.9702701 4.8707433 4.1696642 3.5719145 2.8708410 3.9636176 5.1739326 5.1893357 4.2485113 4.9036235 4.6805226 4.2065513 4.6127175 4.4944831 4.4719284 4.5933605 4.0864003 5.6690052 5.3902745 5.1608786 4.8239564 5.1924895 4.1344869 4.0315097 5.0891748 3.5386643 3.9240308 4.5946213 4.6886952 6.4533329 3.3552912 4.9634638 4.9267318 4.5124774 5.3638619 3.9242011 4.0710946 8.6563920 4.4939829 6.6027135 4.0777880 3.7165543 4.3382882 3.6930515 3.4002087 3.7871442 3.8936094 2.8681822 2.9615007 5.4123468 2.2869151 4.8523127 3.8269785 3.5290856 3.1194198 3.8857404 4.2600569 6.8614679 3.3537187 3.8646593 4.8175785 4.3297970 3.5043333 4.6639941 3.3552172 2.2912132 3.9370271 5.2176819 2.7020108 3.3178432 3.9322487 3.7702115 2.2942451 3.1015965 4.1780248 2.9865322 5.0373988 3.2031974 5.4210397 4.6323305 5.1837348 3.5263429 4.3750319 5.5078173 4.1983036 1.6955490 2.6002492 4.0268869 4.3521051 3.7185052 3.8613907 4.6521986 5.0013098 4.6297139 4.4682359 4.0377543 4.6248734 3.4416631 5.6756032 5.0978838 4.2083506 4.0165735 4.6846102 4.9054899 4.2975685 4.3650163 3.7391918 4.3168013 4.4589204 4.3466764 4.3817132 4.9164081 4.3815198 5.5139718 4.6600654 5.3379733 3.3661370 3.1555981 5.3400133 5.3045716 4.5594592 5.1144400 4.0267637 5.3001609 2.5883220 5.0750761 5.0815001 4.5738421 4.4575303 5.7451097 4.2086453 4.9779606 4.5636031 4.4571663 4.9094670 4.6845729 4.0795264 4.7359471 4.8493896 3.5171450 4.5988430 4.8807068 4.3926949 4.5800260 5.2919176 4.3360902 9.0000000 4.9739464 3.7041202 5.6079487 6.3136879 9.0000000 4.5762060 5.4596815 4.8970099 4.5572040 4.4786917 4.0853505 3.8951707 4.4061298 3.4532257 4.0653800 5.1012595 4.2296240 6.7310832 5.7780355 3.8343846 4.2311711 3.8520769 3.7479035 5.1812407 4.4619108 3.9526678 5.5439836 3.2989122 3.3272695 3.3724305 3.0276108 4.2935558 3.8745482 4.2147879 3.2531694 3.3618343 1.6271735 4.4232902 1.0522605 2.8436802 4.2330167 4.9480400 3.7611034 2.6058714 4.2248931 2.5830492 2.4157951 2.1977017 2.8592559 4.0119978 2.2318890 3.1375311 2.7209088 2.2823233 5.3410915 2.1312958 4.8768133 3.3186512 3.5734191 0.8466145 4.3841043 9.0000000 4.7577196 2.5387554 1.1117533 9.0000000 2.8394125 1.5137501 3.0635546 3.7822865 3.5172352 2.3380003 1.7664778 8.9999987 3.2029602 2.9374163 1.5905943 2.6840968 2.7710077 2.2514921 9.0000000 2.4824360 3.4566840 3.6445064 9.0000000 9.0000000 3.8635648 1.9386561 9.0000000 5.3608711 2.7954483 3.4670034 2.9928814 9.0000000 2.5235960 8.9999988 5.1239702 9.0000000 9.0000000 8.9999989 9.0000000 9.0000000 5.1351769 7.5265101 0.0000010 9.0000000 9.0000000 3.6447479 3.3296549 4.2183757 9.0000000 9.0000000 3.9428071 4.5753830 3.5199813 3.5482791 2.7650748 3.2230161 3.3765261 3.2795921 3.0050006 3.2414346 2.9734313 2.6437783 3.1586303 2.7449446 2.9207925 3.3124701 2.9883633 3.1003714 2.8591053 2.7479341 2.7769665 3.3346587 3.3770507 2.6444579 3.2105035 3.1179090 2.8394369 3.2543087 3.2525903 3.0246366 3.3009299 3.0913207 2.9577712 3.2146344 2.7344481 3.2637067 2.6983133 3.4924443 3.1702497 2.9956563 6.9411180 3.5974208 2.2487046 3.1323732 2.3331446 3.0556598 3.7962539 3.0222733 2.9135265 3.8700439 3.2926270 2.9519237 3.1339518 3.5666656 7.7400203 3.1930237 3.1937749 6.8444717 8.5920371 8.9999988 7.7272717 6.7425471 7.1944405 9.0000000 8.9999987 8.1586189 7.5201936 8.6980878 9.0000000 8.9999987 5.5442660 9.0000000 6.8572403 7.0390318 9.0000000 9.0000000 9.0000000 5.3690365 7.9744500 3.2916349 3.6680317 4.1716394 4.0959596 3.3696667 3.4026881 3.9234850 3.7091455 3.7404305 3.8879338 3.8615340 3.6171330 3.4815080 3.4361642 3.1866457 3.4310395 3.3797935 3.7534525 3.5357080 3.8645233 3.6746763 2.8578457 3.4578804 3.4210550 2.9933641 3.0400438 4.0592684 3.0333445 3.6699954 3.7793048 3.7448434 3.6360845 3.4342777 4.3926114 5.0013026 3.9898718 4.0190779 3.9669726 3.4629704 4.1748315 4.5469844 5.6506985 3.7726511 3.4542456 3.7256492 2.9682311 4.4010930 4.7298715 4.3789878 2.9764737 4.9436688 0.0000010 3.2178530 4.4144149 2.9775159 3.0843256 3.3577004 3.7366365 3.3282711 3.7505930 3.4072072 9.0000000 6.3780900 4.0101257 0.0000010 3.7696138 4.1733208 2.6736795 9.0000000 9.0000000 2.8509624 1.8113276 5.8579929 0.9546898 5.7216234 1.4210073 0.0000010 1.8113276 9.0000000 2.4556392 3.9118287 6.8624089 4.2851956 3.5146758 5.5675585 4.8928037 5.5100637 6.3898068 4.5748953 3.5353359 3.3414312 2.8374157 3.1639819 3.8061458 3.4257912 3.2957584 3.6006970 3.4404058 3.2841403 2.8239175 3.2300086 3.3142172 3.4585403 3.3618765 3.4370252 3.3574629 3.2284409 3.3794107 3.0247101 3.3334482 3.4339013 3.8124560 3.1887243 3.2335702 3.1335987 3.5084984 4.2251287 3.2291671 2.8908163 3.5207969 2.6069836 4.2262928 3.6281756 3.3619670 2.7653295 2.7248039 3.8015033 2.7083320 3.0989220 2.7064525 2.6033690 3.1473913 3.0969721 4.0483841 3.1868821 3.7816204 4.2149840 9.0000000 2.9781890 2.6828298 1.9672779 1.9099897 4.0896384 2.8903327 3.0563037 2.8342256 3.8845296 1.6215503 2.6135373 3.8671625 5.0122258 5.0427095 2.4777139 2.0463660 7.6150984 2.0256946 9.0000000 2.5291545 2.6583629 4.1237425 2.5089119 1.4061408 1.8008144 4.1117475 2.5936019 5.1201432 0.0000010 4.3652237 0.5421306 0.5870988 5.0642693 4.5599925 4.2809261 3.2828457 5.0661605 3.5657218 5.2803291 4.6346087 5.8843170 4.6035687 6.2598867 4.1091577 5.0999065 5.6430589 5.0793045 4.1653481 5.2796663 6.1987647 4.2225839 4.4970391 4.3918355 4.6437949 5.1308346 5.5873729 9.0000000 2.7926877 4.7805351 3.8135534 5.5578648 4.0822156 4.3458400 4.0395372 4.0865481 6.3902935 7.6479589 4.3231444 4.5354361 2.5328939 3.3389448 3.7101570 3.5219672 5.2383548 2.7475774 6.1971160 4.6860691 3.4943220 4.3725749 5.3675830 9.0000000 3.3711898 4.3892442 9.0000000 3.3295366 3.2007422 4.0649133 1.9023125 9.0000000 0.8833422 9.0000000 2.4793355 4.9801176 5.3600435 4.2541201 3.8779050 1.2165846 9.0000000 9.0000000 9.0000000 9.0000000 9.0000000 4.2184374 5.2222061 9.0000000 9.0000000 9.0000000 3.8986603 9.0000000 3.2657401 9.0000000 4.5465902 3.5566504 9.0000000 1.5651956 9.0000000 3.0603010 3.1430568 3.6742613 3.3388669 3.1511795 3.4422228 3.3226877 2.8700660 2.9090151 3.2575404 3.7760993 3.2943597 3.2758860 3.0499516 3.3735649 3.3986582 2.7831088 3.4450947 3.2951590 3.3409227 3.4918519 3.0275697 3.3412010 3.1969259 3.0460956 3.3009221 2.7423971 3.7690137 2.9410462 3.2598971 3.4078848 3.2463930 3.0876601 2.9297002 2.4468785 3.0281258 3.9703098 3.0469904 3.8483229 4.2366341 3.4316943 2.8494999 2.2882774 3.0183110 4.2286687 3.4203112 3.4833476 0.0000010 1.3263152 9.0000000 0.7518072 9.0000000 0.8833422 9.0000000 9.0000000 2.7915259 9.0000000 3.8689973 2.7451634 3.8459176 4.8108512 5.4503928 5.0624965 5.1551429 5.6000659 5.2196406 5.5236306 6.6260513 5.6501927 6.7376936 4.7705931 5.5920549 6.4257288 5.3777509 6.4580702 5.7970470 4.8282824 4.9193018 4.9080792 5.3960475 5.0428414 5.2722014 5.8738303 4.5331395 5.3622688 4.6721724 5.5487129 5.9068229 6.0232573 5.5300836 4.9246294 4.7117359 9.0000000 5.7228286 6.4113186 5.2729883 5.3712554 6.2133867 5.4009291 4.7772253 6.0189684 5.7664665 5.5673881 4.9574656 4.7908237 4.7189042 7.1918942 4.0945364 5.2247698 5.1073650 5.5497981 6.7767092 5.2723214 5.0025644 4.5631206 4.2539452 3.7799394 3.3862610 3.2383199 4.4817306 3.0485767 3.9533546 4.1008783 3.3454813 4.2046998 4.6251168 3.8192118 4.6112830 3.6773511 3.0485373 4.1690368 4.2918105 5.0900347 4.0621648 3.6306588 3.9436408 3.6959769 3.3385952 4.1709245 6.0700730 4.2554856 3.2981916 2.9608352 6.0221284 3.7501503 3.3274533 4.2131852 9.0000000 4.1949502 4.7944249 3.4975043 3.6833662 3.0661020 3.6293147 3.2711351 3.1498321 3.0270267 3.3253348 3.6288620 2.8823855 3.0209856 2.9779279 3.1046106 3.1239347 3.3590741 2.7896553 3.8119432 3.1118843 3.2717434 3.4590051 3.8791110 3.7706042 3.6255861 3.3633830 3.5829302 3.5530745 2.5363255 3.5445296 4.0132556 3.2862321 3.5895575 2.6913612 4.6577268 3.3181913 3.1791667 3.4160416 3.1134911 4.1237225 9.0000000 3.8598070 4.1446597 5.3634350 2.9867879 2.8227229 2.7687463 9.0000000 3.6063092 8.7800228 3.5835971 3.1875913 4.1985348 3.2675234 4.4113836 3.0666656 3.7435813 4.1094316 3.1043988 4.7272442 3.2377259 2.1363170 3.3920799 3.2091996 5.1364714 3.7936533 4.1635909 5.9086074 9.0000000 4.4994690 4.3300463 5.8875266 9.0000000 3.5585639 9.0000000 9.0000000 1.6459371 3.9770972 6.1147978 3.7883854 3.3446003 7.8025341 6.0385602 9.0000000 4.0634025 4.2475627 3.3750284 3.3553306 3.3713530 4.4513658 5.0678037 3.9906394 1.5792686 4.4609849 9.0000000 3.7915834 3.4963829 3.3106024 4.2825113 3.4222309 4.8434846 3.4830980 5.2764735 3.0911908 4.1822061 4.2050182 4.1320828 2.9241065 4.5347369 3.1494197 3.9342174 3.3040497 2.6938902 2.4433676 3.5588532 4.4421093 4.2297226 3.4461361 2.9226959 4.1916327 4.8386548 3.2562099 4.1539024 4.4604379 4.1670846 4.6681867 3.1832147 3.8256848 4.4726220 3.5944988 3.6385722 2.1756793 2.2783112 3.8560426 3.6695412 3.8422600 2.4685708 3.3592237 3.0648912 3.2261940 2.9566696 3.0181581 3.0293653 4.3791607 3.5189082 3.4043824 3.7873425 3.4389337 3.3602755 4.0062605 3.9541625 3.3624935 3.6822981 3.1452591 4.1669882 3.6456810 3.6269666 3.1193825 3.3007966 3.2087265 2.9493041 3.0058717 2.9859615 3.1964726 3.2099454 2.9439014 4.2966964 3.4480269 1.1331344 3.3659980 2.7853870 3.0824358 2.6217882 4.0908785 2.8432791 4.5001824 5.3118932 3.6820207 5.3733888 3.1376605 6.0485749 4.6072953 4.3447079 4.3884017 5.2772994 4.4141042 3.9643502 5.0058218 4.4155185 4.0286518 4.5388767 6.2220747 4.3290137 4.2580993 5.3587025 4.8486593 4.2408589 4.3820762 3.9485835 5.2629969 5.6978439 4.3084605 3.5138305 4.0071756 4.5633891 4.3271643 3.2917135 4.3869178 3.9370327 4.5558908 4.4940236 4.9318689 4.9518564 5.0917043 4.9302191 5.1511008 4.7093439 3.8753848 4.4327778 5.9185984 4.3717886 3.2864155 4.9472658 4.8136603 3.5408324 4.3749034 4.4104124 6.4707037 5.6909039 7.2531333 4.5090831 4.7163237 5.0744045 4.3290038 5.3133062 5.8247908 7.4842565 8.6843944 9.0000000 4.2780550 4.4881363 4.5013521 4.4082641 4.0498054 3.4666375 3.9427393 4.4664423 4.5184656 4.3704702 3.7140115 3.1840790 4.4095063 3.2212948 5.6028534 3.0343608 3.7086213 4.2314363 4.3849456 4.3295109 4.3998206 3.7842881 3.3708617 4.6988266 4.2979554 3.5629299 4.1613518 4.3180718 4.1066745 3.5461657 4.2809905 3.6445922 3.9171257 4.5961146 3.7276702 3.6015053 3.2543573 3.5644318 4.0326004 3.8088089 3.2673361 4.0184931 4.1039523 4.8691725 4.3961308 2.9920712 3.5473537 4.5289227 3.1778608 3.3118711 5.0810991 4.8729673 3.0249967 3.5625266 2.5435750 5.4073739 3.8537437 4.3946769 3.6636080 3.5264087 4.3794100 3.0699593 4.4547747 3.4485378 3.2586232 4.3982626 3.4884084 4.2761884 3.2604442 3.5682058 3.6796563 3.4484686 3.2574987 4.7497616 4.1998683 3.2624276 3.7009752 3.8563541 3.7339737 2.9722166 2.8887303 2.9818628 2.8871115 2.8629551 2.6630699 2.4497190 3.1592944 3.0453275 2.9166956 2.9270310 3.4850387 2.5896213 2.6482960 2.6483271 2.8416795 3.4042483 2.8555633 2.6552117 4.3503108 2.2867408 2.5428096 2.5593005 4.0754214 3.6896171 2.9024856 3.4309382 3.9233263 3.2472569 0.0000010 4.4723434 3.4486699 3.1985459 3.1360173 9.0000000 3.4604942 2.7372911 1.9980135 9.0000000 2.3613903 9.0000000 3.2245967 9.0000000 2.9817519 9.0000000 1.6341023 1.5137047 0.0000010 1.3618567 1.2161853 1.4245471 2.4431373 1.2311430 1.1056340 1.5342218 1.6773038 1.5862517 1.4476908 1.2820601 1.9181110 2.6918592 3.3417411 1.0784827 1.1598274 2.0292808 0.9718176 1.1972215 9.0000000 9.0000000 9.0000000 1.1727716 0.8224536 2.5512153 0.8044538 0.0000000 9.0000000 9.0000000 9.0000000 1.5909557 9.0000000 0.0000010 4.2354833 2.6075088 4.3619688 1.6537626 0.0000010 4.6333200 4.5886382 4.1696610 3.1461245 4.0339025 4.9464031 3.7771729 3.1073964 4.0819483 4.4210648 3.1721098 4.6316521 4.2916877 3.5543945 4.0267403 6.5651579 3.9518816 5.0455621 6.9923334 3.0745190 3.3852857 4.5217510 3.0736254 4.2310529 4.3945208 4.1089064 4.8769726 2.7308197 4.8145193 3.9160162 4.8072821 3.8566790 3.6111789 2.7403661 2.4440989 5.5206676 3.9892046 3.5749361 3.8297833 4.8854697 4.2859346 3.4907613 4.3429818 1.8735680 7.0297537 4.8515038 9.0000000 3.0559492 5.6130285 4.0802720 2.8561579 4.2442176 8.9999982 8.9999983 3.0388448 9.0000000 3.3051334 3.4351891 4.5148179 3.9998578 4.2072836 4.2833869 4.2616001 4.1506793 3.5198135 3.5527144 6.0609202 4.3125915 4.5918485 3.5010610 4.3506626 4.2829296 3.1250223 3.7896250 3.6008567 4.4383255 4.5859997 4.2122376 4.1240305 4.0873143 4.4387240 4.1007445 3.7912337 4.3448255 4.6348279 3.9626952 4.3824387 4.3942497 5.1699536 3.7065698 4.5490715 3.4827632 3.4929129 8.3836163 6.0233570 4.7866661 3.3004093 4.2255640 7.4416661 3.9242927 4.1630710 4.7895348 3.7591203 4.8537925 9.0000000 9.0000000 3.8752022 3.9242730 4.0031546 2.5525107 3.2558436 4.0444245 3.8858428 4.5413966 3.5611541 3.7673215 3.6698120 3.4266213 3.5288986 3.2676475 3.5810218 4.0266341 4.1546385 3.9050017 3.7859297 3.5621856 3.4882351 3.8590492 4.1801783 3.9309792 4.0179812 3.6109525 3.8523944 4.4093489 4.1958410 3.2442183 3.2442183 3.2297064 3.2297064 3.2436367 3.2297064 3.0584201 3.0671785 3.5646541 3.1088920 2.8143614 3.2680337 3.2680337 2.8143614 3.3768660 3.3067345 3.4238806 3.6398328 3.6398328 3.4988695 3.4988695 2.6489149 2.6882443 3.6876805 3.6876805 3.1180622 3.2988190 3.7761117 3.7761117 4.4750002 4.4750002 4.5719998 4.5719998 3.6398328 3.5124368 9.0000000 3.5850743 2.5563166 2.6208663 4.2296569 3.6281061 
GLOWIT016923_KOG2919                                                                                                                                   6.4563521 4.0045536 5.4163361 5.2100963 7.1402571 4.5269751 4.9487492 3.9162391 5.4796646 5.1376427 4.7178793 3.2982744 4.8404956 6.7771677 4.4284586 5.0893380 3.6639111 3.6753656 3.3077196 5.4604800 3.2808327 3.9382798 3.6350596 3.0361580 3.6172944 5.9412255 3.6826680 6.1721941 3.7493082 6.2052546 6.5573868 3.3276371 4.5412132 6.1382695 3.5174302 3.6131660 3.4841239 4.3867195 4.9740657 6.2375452 3.8656795 4.6488059 3.8814850 5.0752768 6.1276869 5.6442920 3.7561596 3.8045004 5.5210715 6.7313557 5.4895019 7.8100283 5.0686443 6.7920396 4.1800633 4.6571110 4.7825380 5.2797196 3.9124060 5.6240272 5.0260919 4.6207544 4.8404773 3.3917157 5.8848008 5.3034493 5.0706916 3.8160544 6.6469484 2.3632015 7.8043516 4.2756167 5.4496694 3.3025259 9.0000000 5.1204081 3.4902320 5.9820559 4.7773266 5.2275091 5.6986486 5.3621783 3.7894712 7.4931378 4.0739057 4.3634084 5.6351171 3.9861974 5.6926876 5.1750925 5.7273429 8.7437186 8.5348513 7.0715591 8.9999986 8.8884725 8.0330316 8.8035536 8.9999981 8.6933188 7.2716868 6.9726910 8.3059471 8.5814489 7.1361802 8.1956740 7.4520492 6.7766346 4.6694521 7.1467420 6.2427829 7.8912489 8.9999989 7.2829465 5.8139474 5.4159537 6.7759347 4.9999810 9.0000000 7.0205433 6.7948247 5.7931193 6.3911147 7.5222326 4.8738232 6.7728086 5.3365242 5.7395334 6.2632305 4.0488049 7.7248071 5.9395005 4.5695555 5.9917965 7.9351909 4.6704049 4.8059101 3.7987275 3.6901057 4.9150517 5.0080935 4.0426430 5.0025187 3.8200755 4.5383451 5.3729564 3.9696058 4.9764927 5.7145652 5.4414062 4.6414080 4.5923812 4.4338393 3.4264869 6.2349578 3.4369095 4.3479089 4.2538030 4.8217244 4.3510794 4.6877820 4.1409456 5.4080920 7.1235580 3.3146365 5.1952302 5.7233785 4.5721733 5.0279894 3.7719360 3.5767163 4.3946553 3.6379394 3.6130862 6.0685910 4.3339751 4.7427622 4.4683957 4.6587901 6.8544264 4.5213507 5.2391767 4.1131360 5.3363805 4.3360914 5.6682467 5.4996122 5.3477845 5.2093891 4.8161687 4.7647901 5.7316333 5.7258265 5.7141789 5.8636786 5.6054064 5.6882942 7.0241769 4.4500389 4.3692582 4.6053432 6.4651795 8.1165399 5.7386933 5.2953525 4.6990612 5.0400172 4.9127387 6.1982878 7.0495813 5.8397345 7.4534871 5.8184807 4.6958158 3.8620108 4.5830008 6.4544093 5.3072630 4.4059851 6.9796657 4.7726897 4.6096116 4.1715853 6.3623881 6.0534151 4.0615217 7.3727073 5.3933071 4.1031617 4.7399803 7.1150310 4.6489903 5.1397070 6.7833853 7.6457053 5.0945598 4.6131099 4.8623917 6.3932481 5.2970430 4.8014902 3.7270404 5.0591061 8.8376429 6.5139411 5.3914670 5.1126014 4.6608074 5.7004956 4.5585488 4.8420833 5.6339124 5.0969091 4.0129721 4.7088661 5.0032273 4.2030348 4.3258474 5.5499627 4.2227607 4.3934042 5.2462218 5.5248513 6.0650887 6.7275986 4.9380413 4.6567739 5.5082086 6.4386133 6.4079081 7.4413022 5.2829512 5.0689357 9.0000000 5.1625423 8.3444168 6.1476320 4.1690559 6.2500615 4.9492991 3.8635905 4.4586299 5.1834033 3.6984419 5.0204897 5.5927908 5.2858376 3.9927149 7.1667638 4.4722391 4.4555917 3.9616362 4.4976192 5.3482527 5.3692025 4.7983257 6.5483646 6.8333926 4.0718505 6.3165274 5.9881782 2.6742940 4.7312979 7.3957568 6.2175294 8.9999981 9.0000000 6.1462761 2.8459382 9.0000000 6.0534636 9.0000000 9.0000000 1.5844039 4.9587147 9.0000000 6.1447392 5.1115852 4.8907310 4.5012052 3.8731958 4.1574646 4.7286283 3.0382572 4.9297612 6.4555936 7.3028616 9.0000000 3.9953658 9.0000000 9.0000000 4.6528398 5.5403161 8.7098140 8.8822892 6.8476273 6.6423386 5.2342198 4.9422137 6.0445156 5.7241962 3.3439409 4.0933010 7.5514287 5.6258769 4.2734144 9.0000000 6.5973725 3.4493136 4.0767150 5.7769817 3.5243533 4.2053015 9.0000000 3.4032754 5.2745557 4.7632643 4.7775438 5.1989549 4.4737889 5.8671240 4.1564521 4.5182031 5.0500248 3.6966725 5.5424633 3.7869232 4.1539724 4.1039136 4.5048704 4.1822927 5.1277105 3.7821172 4.0498896 3.6928062 3.6310809 4.6543526 3.4402815 4.7974837 4.2470835 4.4636550 4.3620196 4.0891073 4.5636591 4.0961930 4.5986944 4.1791224 4.4388386 3.2620789 4.8663646 5.2069636 4.3424390 4.4496743 3.8428251 4.4335585 3.3625648 4.4939732 5.9621190 3.9453831 5.1305495 3.6652746 5.6586454 5.2360986 4.7254660 3.6502882 4.3297975 5.9747102 4.3747801 4.2316567 5.5462718 5.6997994 4.3747801 5.8223035 4.5019440 4.9672779 5.7982523 6.2192228 4.5605484 5.7392829 4.2963019 5.7457336 5.4311165 3.5094661 5.1164834 5.0574535 3.9002702 3.7593014 5.1273833 3.7050965 9.0000000 3.4979101 5.9066633 3.8629568 4.4727022 5.7767399 7.4779789 4.3383395 4.7076626 6.7819806 4.3571591 4.3571591 4.0860520 4.1640832 4.5418312 4.0883880 4.4576280 5.9183173 4.9488886 4.4079618 4.3335464 5.2825271 5.1092453 4.8392594 5.3291133 5.1768506 4.1636598 4.4724159 5.1517405 4.7344490 4.2762761 3.8957832 4.8842710 3.5632193 5.6618450 4.6490210 5.2913895 4.4426454 4.9699752 5.5283699 4.2647063 3.3663652 4.2212520 4.1492667 4.5588915 5.0711341 4.1314994 4.3055519 6.3820864 4.8190232 5.1077723 4.4677111 4.6978215 3.5010903 4.2505718 4.2812676 5.5239405 4.8424198 5.0166106 3.9262408 4.7568323 4.4438932 4.4080284 6.0978824 4.6860874 7.1331202 4.8353301 4.8848684 6.0621213 5.4496196 5.1794750 6.9942757 6.5769730 3.3998446 5.9340342 3.6589460 5.9503472 5.7415472 4.4263943 5.7302480 5.3900029 5.3888369 5.2111038 5.6204404 3.7457778 6.3088295 5.2872739 5.2329965 4.3746260 4.4113711 9.0000000 4.3634612 4.6748902 3.7053478 4.1949391 4.7499388 6.4234311 4.8691161 7.0034612 3.9149986 5.5459830 7.0034612 6.0358192 5.9627286 5.0538289 5.5451005 5.6025056 6.2839360 6.4349624 6.1519790 6.0710701 5.9157587 5.2410773 5.6103306 7.0756379 5.3756507 4.6817743 4.7850461 4.5083994 6.7467698 4.7859524 6.1041175 5.9668109 6.1907706 5.0558086 5.6825577 5.9594317 6.0293353 5.4661506 4.3834063 6.2852584 5.3527878 6.6434718 6.1986830 5.2416521 5.5840846 5.4847737 6.1436919 3.6211359 4.1983015 5.4742814 5.5517574 9.0000000 9.0000000 3.5009475 9.0000000 9.0000000 2.2721705 9.0000000 9.0000000 5.0032121 6.8239377 6.5859511 6.8618870 5.1083586 7.0980210 5.2585170 6.2281667 5.7735600 5.3586362 8.9999987 5.6601588 6.6995883 4.0206019 5.2351311 5.0953689 5.8649745 6.5270401 6.1603654 6.2980446 5.4086357 7.5761194 5.0971889 4.9646384 5.4873699 5.4605062 4.6258595 5.5996150 5.6904589 7.3115609 6.0389843 5.5187227 5.0462585 7.4128967 6.3174862 5.7333066 4.1838008 4.2612083 5.9766146 5.4228282 5.6114350 4.5480072 4.2670147 4.4772246 5.4161595 5.4029949 3.7016789 4.1980385 5.1094555 4.0119376 4.8493949 5.4741269 5.6705948 4.9737659 7.0493536 5.2813679 6.0892023 5.2663419 5.3291347 5.3549262 5.9414735 7.9622812 5.9993922 5.7980469 6.6824852 4.6832544 5.0279919 6.1754644 6.3487401 6.0530630 5.7252014 4.3232347 7.8911605 5.5420111 7.2379710 5.0840649 5.3334120 6.9201503 6.2307778 5.4207858 5.6390654 4.6917824 4.2903724 5.7502349 6.5434600 6.5554225 4.1546511 6.9307314 7.3254788 8.0577150 7.6915118 8.1480145 8.1806558 7.4766614 7.4091267 6.3026675 5.9908220 6.7915858 8.9999985 8.4013187 7.1929787 7.2192870 9.0000000 8.9999984 6.8053027 8.9999982 8.1269565 5.9925604 6.4987647 8.7001301 7.7295465 8.0384465 6.5962045 9.0000000 8.2501815 8.5940596 8.9999985 8.8898798 8.9443619 7.8148175 8.0116832 8.9999987 8.3547061 4.5602355 6.6568182 6.6069943 7.6996518 8.9999981 6.2784350 8.9999985 4.1613732 8.6146594 4.7080152 5.0152524 5.0173621 3.9789114 4.2107444 5.1857513 3.6040817 4.6732419 4.5402800 3.7960082 9.0000000 5.7751615 3.5175476 4.9983264 4.3706105 4.8017312 4.7538265 3.2891208 4.5504453 5.2787355 5.4728453 5.4568555 6.2728118 5.8917422 4.8507089 9.0000000 5.4077549 5.0530350 5.2618500 4.6589717 5.5068275 6.1368514 5.9123591 9.0000000 3.5241424 3.5884805 6.3276917 3.4072599 6.9981004 5.2395072 6.4546819 5.8483128 4.6854685 9.0000000 3.5307403 4.5276130 4.2649979 3.2456883 3.0642118 3.9821530 4.4655924 5.0045703 3.7505567 3.8189409 4.7720063 3.5160775 4.3251354 6.4045490 4.6213048 5.1062604 6.2094683 2.6464627 9.0000000 6.0314640 4.6584369 9.0000000 6.8477598 7.6866385 9.0000000 0.0000010 5.2688848 9.0000000 4.1930457 8.9999984 4.1015654 6.4636080 5.3838144 5.9754250 3.9346376 5.7792605 5.6486269 4.1066501 6.3437214 4.2353953 4.9639287 5.4169013 5.9462613 6.7500411 4.7476045 5.7039902 5.4004022 5.3343093 6.1047644 5.2505856 7.0675055 5.6804620 5.6867317 5.9074296 6.9585568 6.2508479 5.6372469 7.1863063 5.9033705 5.4332318 5.4328881 6.0448783 4.4958766 5.0155316 5.5591548 3.3235625 6.1071643 4.7434621 4.7160819 5.9906634 4.4582682 4.6267157 4.8630912 5.7218230 3.0304220 3.6635681 6.7914468 7.4608685 9.0000000 4.0095833 5.4089010 4.9638389 5.7032432 4.4012010 4.3256195 6.6428823 4.9822486 4.8029310 7.9551407 5.8218938 4.1529499 4.0918341 5.1548030 5.4937105 5.2947374 5.9834408 3.2108117 7.4931147 2.8733658 4.7777308 3.7967304 5.5624432 5.3228022 5.8477837 4.9999900 5.8090134 4.2184834 9.0000000 5.1952174 3.0954578 4.6185604 4.4871908 4.9404969 4.6567904 5.2501513 4.4772563 5.3329904 5.1997436 4.5564389 4.2678372 5.5237649 5.9307473 4.8452068 5.1218797 3.7548262 3.9538636 3.7859409 3.2853129 6.5571213 4.0254372 4.2989287 3.6427852 4.4046647 5.1132141 4.6355059 3.9533221 4.6898777 3.6317476 7.2045790 3.8368666 3.4016691 4.0693500 4.0962903 3.5397007 3.7039302 5.2430281 4.7034889 4.6010264 4.7521378 3.8876988 5.1337594 5.3288742 4.7979484 6.1431322 4.4921105 4.2606951 5.2016624 4.2852353 4.9490418 6.2457266 4.8514321 3.7510564 5.4786185 5.2650010 5.2150238 3.4319690 3.1890560 2.8374319 1.6261846 4.2872287 4.1953121 5.2754921 4.9199814 5.8994342 5.2406520 4.6493483 5.9650258 6.0310428 3.6181790 3.4682755 4.7797448 7.6399094 5.2211926 5.7751038 2.9696664 5.9034851 5.3146154 9.0000000 3.7992028 5.2179610 4.6648667 5.1588715 5.9770643 3.7825676 3.3850134 7.1349148 6.7040462 4.6788732 5.0687307 5.8317750 2.7389011 9.0000000 6.5906895 3.4942560 5.0160630 5.8663418 5.2309744 5.7137178 4.5558843 6.8905648 3.2332183 4.4953358 5.6916878 3.9571378 5.4479671 3.8120717 4.1246142 4.5809860 4.4216632 4.3864397 4.5502280 4.8748257 4.4394175 3.6982230 4.1910198 4.3604194 4.2733727 4.7790743 4.1817216 3.5499277 3.0559147 5.5030045 4.6782427 4.8120528 5.1878875 4.7464006 3.6301322 4.5945569 3.8492847 4.1543423 3.8440023 4.3566248 5.0886639 4.2981921 5.9267720 3.7068033 3.9605059 3.8712248 4.4827280 3.4303784 4.3343466 8.1189135 4.6883303 4.1009416 5.2295473 5.7531665 6.0086379 5.7134368 5.6553156 4.8452535 4.4737449 4.7931773 6.7281330 4.4334614 6.2112780 5.6425517 4.3007897 4.6370194 3.2165225 5.6394987 4.4082068 6.7082403 3.5203662 5.1529905 5.0837815 4.2726764 3.6416545 4.0778209 5.5893123 5.6576832 4.2611525 4.2549479 3.7215373 3.8370749 4.0516962 3.9565698 4.9349127 4.6717890 5.0983107 4.7712132 5.4673919 4.8161658 3.9745346 6.5510310 4.0547721 5.7222997 3.7547437 6.1020937 6.4430340 4.1977151 4.3819950 4.0678745 5.0135149 5.0113905 3.8134737 4.8570996 4.1053892 5.0141666 5.1372203 4.7178072 5.1100536 4.0767902 3.7072967 5.3359069 5.4014114 4.4561909 4.5972594 4.6328290 3.5876122 4.4513242 5.0768278 3.4855214 4.8938078 5.3882164 4.9863141 5.0532732 4.3031756 4.9302378 4.2251542 4.9840601 5.0882989 5.9564838 4.8461176 4.4400726 4.5686123 4.7686754 5.6433397 5.1561622 4.0926907 4.4606619 4.1799937 4.7713818 5.3648074 4.8606426 3.7412905 3.9260222 9.0000000 5.6092036 4.5413691 4.7314884 4.4397581 4.6482487 4.6827543 4.3842541 5.9183012 4.0869797 4.6728638 4.3471583 4.6781555 4.4168599 4.2691000 4.4747959 4.3665356 4.4617130 3.2514838 5.2833605 4.2883578 5.9965799 5.3871013 3.8771961 6.6330768 4.8950199 5.4094774 3.0133722 5.0559577 4.7002815 4.2186520 4.2646407 6.3240319 5.4832108 4.8476610 5.9403437 5.3888603 5.8274534 5.2941916 4.0496526 4.7494236 6.0869463 3.5794583 5.2054204 5.0621288 4.8276391 6.2716168 4.8423579 4.0927128 5.6319984 5.1159768 6.0566935 9.0000000 3.7819881 4.8705786 3.4110218 3.6878313 9.0000000 3.8915870 3.9007868 4.4292919 3.8158333 4.9906470 6.7004181 4.6094965 4.4506159 4.7298038 5.6524703 9.0000000 5.3905844 8.7699518 3.8618708 9.0000000 3.1010877 5.1016892 5.4297801 3.8249256 9.0000000 9.0000000 4.4272098 4.6248493 3.1651746 4.7746050 5.3204518 4.2685653 5.3320940 3.5498180 9.0000000 3.2206689 7.5818364 4.8966760 9.0000000 4.1167161 2.6367974 4.7512162 7.0779943 2.6098175 9.0000000 6.0895852 2.2054478 2.0389215 9.0000000 9.0000000 3.5242610 3.4963234 5.4438325 1.2081969 2.8076896 7.5673526 2.4392042 3.4177523 9.0000000 4.9199790 4.3629633 4.2995180 1.9374111 5.5191444 2.1880862 9.0000000 2.5655303 1.2081969 3.1102317 1.2081969 1.4062686 2.3722664 7.3569626 4.4755512 7.0690230 6.6298992 6.2498942 7.1360140 7.2573633 6.3033440 6.7321385 6.2380959 6.9580557 6.5593424 6.3166545 5.7609940 6.7550324 6.8125368 4.9142692 5.8862961 5.1545155 7.0104168 4.8721650 7.1916945 5.5238302 6.0441588 7.5445104 6.0717845 6.8943626 6.3004066 5.8228336 4.1446344 5.7624654 6.4840846 5.9105725 5.0228175 6.5186999 6.1215886 6.0659212 6.6301239 6.8869579 5.8178576 5.2321130 6.8451527 6.0155134 6.0341297 6.5038922 4.7729944 7.2085489 5.4052952 9.0000000 4.8083687 5.4835688 7.5167834 9.0000000 6.8405671 4.8456085 5.9993413 9.0000000 9.0000000 7.2982178 8.0779968 9.0000000 7.1149394 7.3443389 8.8321411 7.2464074 9.0000000 9.0000000 9.0000000 5.4009295 7.3620255 9.0000000 7.7425514 9.0000000 4.3442870 9.0000000 9.0000000 7.0833267 7.0212165 5.4559665 5.0782611 7.0890563 5.6869405 7.1760322 7.4307921 6.2495377 7.5023227 6.9943389 8.0068128 7.0471145 7.2390228 5.8930542 4.5304314 8.3652706 5.7859525 5.4610554 5.9580313 5.8999647 5.5075866 4.9241097 5.1925483 5.3626984 4.9115626 7.2592748 7.8316686 5.3540974 5.7195805 5.4201495 5.6378345 6.1683747 5.7759730 5.1656971 5.9226801 7.6944790 5.5071480 3.9617318 4.4053753 3.8220289 4.7314563 5.8172247 6.4379078 6.6953219 6.2466915 9.0000000 5.1633409 6.0717721 4.9535212 6.3994317 5.6183660 3.3663194 4.8659039 3.9732780 6.4337700 6.7191497 7.6741445 5.0596219 6.5372828 5.1463924 6.1754304 9.0000000 6.6237437 6.0932390 6.5764611 9.0000000 5.3570788 7.2388714 3.9458186 4.4467360 5.0135736 4.5647330 4.2395592 9.0000000 9.0000000 9.0000000 5.4580635 4.9715084 9.0000000 8.9999990 9.0000000 5.7429226 4.5441270 8.0133944 4.7440619 8.9999990 4.1384268 5.8140387 3.6022570 5.4616756 6.8869794 5.0152558 5.9069347 5.0054399 5.7477161 5.1204175 5.8229307 5.6869553 6.0608580 6.0522010 4.3437093 5.9337138 9.0000000 8.0309954 4.8920532 7.7849284 6.1356091 4.0203327 8.0459561 4.5971754 7.9128832 4.1223082 6.2586269 6.0590737 7.6707215 6.5444154 7.9166459 4.8252968 7.3807781 4.9393592 4.4049234 5.7358743 6.2655379 4.7363164 9.0000000 7.2322706 4.3517073 9.0000000 5.4629793 5.1874225 4.7242139 4.2510593 5.2197042 5.5916359 7.5096964 5.6294592 9.0000000 6.0347399 5.2418422 4.2253367 4.6566885 7.9245695 4.1663141 3.3111033 8.2552917 6.9265891 5.9371586 4.6372770 7.8998697 5.3676512 4.5356117 3.9349308 6.5010519 4.1142862 9.0000000 5.0946734 9.0000000 6.8613514 2.3737648 4.7093187 4.9007096 8.4745059 6.0795941 5.6445719 4.6275158 7.5669937 4.2683289 9.0000000 4.0036470 3.0768912 5.5998717 4.8476100 2.5884441 5.8775786 6.0914483 5.0001873 5.3702636 3.4382148 5.5279806 4.8259933 4.2340418 4.4520507 4.7751714 5.8913813 6.9753082 5.6548660 4.5130008 4.4329749 5.9309366 5.6387305 6.5178014 5.3053722 5.5525233 4.2558662 6.0710883 5.1039971 6.5963340 5.7046481 4.5394519 4.8766112 9.0000000 4.7468479 5.4349257 5.8348900 5.0379329 3.1404757 6.2947136 9.0000000 4.7277112 6.5021620 4.0236178 4.0278519 5.2771567 4.1612751 4.2840134 4.6412810 6.8760701 4.9848906 4.0891167 5.1265962 6.1901629 4.2710054 4.2059026 3.7318235 5.5872308 4.2155612 9.0000000 3.6672999 4.8350972 3.7757345 5.6317660 4.8564143 4.2308042 4.9407675 2.4897535 4.1179963 4.3903445 3.8335641 3.4626123 4.2601353 3.5377629 6.0246012 3.8274884 5.5357093 4.3415259 2.7946561 9.0000000 8.6557540 9.0000000 9.0000000 9.0000000 2.8359077 9.0000000 6.9946579 6.4903359 7.3658551 6.0791532 6.0990900 5.6159109 5.8981708 6.7241931 5.9623399 7.5261635 6.0824743 6.1911319 6.0194728 5.7853742 6.2814318 6.0369506 5.4149645 7.5627737 4.1338808 4.6663959 5.4240117 5.5214483 6.2580045 4.2260251 5.9606754 7.1779187 4.9063553 5.9512076 5.4340948 5.0806597 4.0884281 4.5205337 6.4124656 5.5321726 4.9802626 3.1705222 3.7055512 6.7959584 4.4724829 4.2141854 5.8036157 9.0000000 3.6306144 4.6258495 5.2624281 9.0000000 4.2418277 7.1161042 2.8405533 3.3852519 3.6199688 9.0000000 9.0000000 3.7186254 8.8993186 6.0029704 8.9999984 3.9903158 9.0000000 9.0000000 3.5811008 5.4749267 4.3718044 4.6025813 5.2083272 5.5959043 5.1264669 4.2021826 4.3639327 6.1938922 4.9970523 4.4444411 5.8650047 5.2254902 4.5629978 4.5310972 4.9933153 5.1942081 5.4055391 7.1151557 4.0790265 5.2233459 4.5790547 5.7944567 5.0497683 4.9100583 5.3520146 6.3390343 5.3525669 5.9882607 4.6585548 5.5599042 6.0122057 4.4294390 5.4797062 6.2682156 4.8266148 4.7811500 6.6199988 6.9565004 5.7699147 5.5603939 4.6702830 4.7008455 5.7698420 4.8128151 4.2997951 6.9555366 3.7428174 5.1866161 4.2124381 6.6049509 4.8681572 6.0425078 3.9793721 5.1116064 4.7051790 5.6313086 5.0394929 7.4024260 5.8476605 5.1550706 6.0367960 5.7695613 6.2857368 5.5764810 5.3144789 5.0185083 5.1360013 4.8791795 3.9938993 5.0941236 4.7599017 5.2121854 5.6599921 5.7476352 4.1606623 5.6572455 5.7676396 4.2590478 4.8108809 5.7739779 5.3796978 4.8392299 4.6710618 4.7248654 4.7645963 4.5188559 2.9712526 4.8905284 4.5863445 4.4627456 4.8324985 4.4275845 5.4910156 5.8364452 4.6705484 4.4349931 4.8584880 4.5597063 5.1250896 5.0127994 6.0794029 6.0718289 4.9765844 4.7966888 5.0939878 4.0947810 5.1847542 6.4638466 4.3595760 5.8968955 4.4711432 4.4283362 6.7085767 5.4243231 5.6550972 5.2389872 6.9801493 4.5579450 4.5954092 9.0000000 4.4634017 3.1523521 5.9439974 5.2018117 6.1890883 4.1571611 4.4269462 4.2823410 7.2658252 5.5037055 6.1583927 4.7774270 6.0589426 4.2365125 5.1373861 5.7826401 3.2271942 8.2823647 3.5991424 4.6114665 5.0349270 4.6257235 7.2903932 6.8071475 5.7533452 4.4542433 6.6003147 6.3629185 4.1880577 9.0000000 3.9000347 3.7193413 9.0000000 5.7629413 3.5078572 4.4005713 3.5243024 4.2824390 7.2641973 5.2032106 5.6709912 4.3052937 5.5046432 7.2643674 4.7306094 8.1106464 5.1038142 6.8718896 5.2001587 3.9817619 7.1889024 5.8296593 8.7461058 5.3223451 3.4913468 8.9999987 4.1224514 3.9481395 3.8430160 6.2514048 4.0849649 4.1476597 5.2455405 5.0787498 4.5007001 3.3582507 3.7625972 4.1582271 3.8944278 4.3579146 4.2018911 4.2907457 4.2298625 4.5643710 4.2103324 4.3460765 3.3850576 6.4537728 4.0648652 4.2373789 4.5363659 4.7722642 4.2270409 3.8641336 4.2802309 4.0187848 3.6559202 4.1765356 4.7604327 5.9773482 5.0807060 6.0334459 3.0303700 3.7190615 5.8164192 3.8962846 5.0692461 5.7687123 4.3062681 3.5546286 8.2872652 3.4353996 4.0443287 8.8818414 8.7619598 7.6165291 7.5647349 6.2930254 7.1018414 3.8013544 6.6164822 4.6542645 9.0000000 6.2475326 7.5098963 7.0527446 9.0000000 6.4417357 8.0051880 6.8736259 6.9776147 4.6256113 7.7901204 8.1930712 8.3810450 7.7715488 6.1544221 6.8078807 7.2147041 9.0000000 9.0000000 4.4106352 4.4169853 8.0383214 4.8209450 6.9371794 9.0000000 3.5218563 7.1671044 9.0000000 6.8498822 5.8468214 8.2577644 3.3991547 9.0000000 3.6209935 4.3444720 9.0000000 4.7186241 4.9730906 6.0047683 5.4828622 4.7704731 4.2666643 5.2232679 4.6723314 4.1033708 5.1570499 3.7568323 4.4537851 4.7961795 5.0908885 4.6905763 4.7569741 4.2755557 4.2339774 3.8409728 3.2792557 4.7158404 3.8265556 4.4443103 3.5474428 5.0773694 3.8219999 3.9398332 3.7257067 4.3949116 3.8783858 5.6671057 4.0446059 3.7147406 4.6441860 4.4345303 3.8455858 3.4745338 4.3292562 5.5141526 4.5206422 4.6320394 5.1065492 4.0595677 3.7676899 4.6433462 4.2121238 3.5977858 5.0661746 4.2726737 4.1213568 9.0000000 9.0000000 9.0000000 9.0000000 8.9999988 5.1920177 9.0000000 5.0845164 4.2348268 5.1981202 5.3924670 5.1884085 5.2076204 5.7296916 5.9382248 5.2437130 5.1327687 6.2884445 5.8322886 5.0561421 5.4934479 4.5396569 5.8038360 5.8913392 5.3401678 5.6873036 6.4218669 4.9611581 5.4395105 4.4719084 5.1018810 4.8203124 3.6076537 4.5216146 5.3831410 5.7095278 5.1091247 5.5852091 4.1079753 3.6609770 3.9903452 3.6604709 5.1861419 4.9977379 5.7176272 4.1899556 5.4398975 5.6520998 3.8838288 2.8216796 4.0335921 5.8778654 4.9651143 4.9347057 6.9879799 6.6467089 6.7408785 3.6936745 2.6879720 5.4213639 6.5911016 4.4234525 3.9266798 3.1332634 4.5169429 6.7440515 5.2199757 6.4035546 4.7061962 4.2464282 3.6534411 5.7087355 3.7452011 5.2629854 4.3482765 3.9246908 4.7159716 3.7634905 5.3399525 4.2672014 5.9296663 4.5512023 4.6571101 3.6018216 5.8177290 5.6753571 6.0559186 3.6822809 3.9391603 3.5669703 3.7782090 3.7660084 4.2026965 3.7729606 3.4242625 4.3047893 4.0721947 4.8374698 4.3992933 4.5339084 4.7605433 4.4578601 4.0723919 4.5536033 4.2028473 3.4747854 4.8607609 5.1221607 4.8506265 4.5504594 3.7196783 4.5277832 3.5170650 4.4194331 5.6946737 1.1373033 4.3138156 5.3389650 3.3898346 3.2593193 0.7550836 3.9799846 4.1180859 4.0907690 4.0793622 5.0218218 4.7173995 2.8603462 3.1282041 9.0000000 1.3975821 1.1750237 9.0000000 4.0269449 0.9552488 1.2534496 9.0000000 3.6611915 9.0000000 0.7197485 9.0000000 0.8552632 9.0000000 0.9489978 3.8329825 9.0000000 9.0000000 9.0000000 1.2799667 1.1432660 0.6493765 9.0000000 1.2697515 1.4778692 1.2490877 1.2211038 9.0000000 9.0000000 4.2076997 9.0000000 9.0000000 0.0000000 1.2806032 1.2701232 8.9999981 1.7356792 5.2742653 2.4265749 9.0000000 7.0108282 9.0000000 4.0442354 3.8457861 6.5566717 4.6509484 6.7617659 4.5297429 5.9712415 6.6958692 4.5085808 4.9538940 6.8051197 4.0610268 5.1687614 7.5226982 5.4255742 4.8853550 6.5507937 4.3026883 5.2359470 7.2367272 5.3691281 4.9241220 6.8122871 6.6808177 5.7404896 4.2154883 6.5203882 4.6172505 5.9918270 6.2280599 5.8665428 5.8393117 6.4008032 4.0680754 6.4385128 7.3296117 6.4242331 4.0739601 6.3843182 9.0000000 5.1283013 9.0000000 5.1467188 4.9935978 5.3900920 5.3922239 7.8011631 9.0000000 9.0000000 5.1134519 4.7794081 9.0000000 9.0000000 9.0000000 9.0000000 5.7315153 5.2302440 4.4754337 4.6051683 3.5730785 3.4508745 4.3836189 4.4427065 4.3792282 4.6015807 3.5799907 3.7187930 3.5280887 4.2500242 5.1841793 4.9326821 3.9797416 5.0230178 4.1568781 3.9734705 5.9050445 5.9753339 6.4531666 5.7903554 4.2127928 6.3013473 5.3308668 5.7262328 6.8002088 5.0706365 4.5111781 5.7590199 4.6370631 7.2346054 5.1134784 4.3906353 5.4204809 4.3014035 3.9609257 5.8816220 3.5403614 9.0000000 4.7222578 9.0000000 9.0000000 5.3447638 9.0000000 3.7867852 0.9328218 9.0000000 9.0000000 9.0000000 3.7075734 5.5940443 3.7630450 3.9837426 4.9421477 4.3944393 4.9171444 4.5855749 4.2201772 4.2675711 4.1317395 4.0390899 5.3773116 4.9556573 4.3190627 4.6732290 5.0422427 4.3185820 4.3916640 4.3037416 4.1106003 3.5747405 3.6450535 3.6426745 4.7198546 4.5355488 4.5069366 4.2648388 4.0264253 7.3718257 7.3718257 6.7602760 6.7602760 7.1302816 7.1302816 6.4557391 8.3927136 6.3407855 6.8709955 5.5338798 5.4340820 5.4340820 5.5338798 5.1136772 6.2857995 5.5806914 4.9147960 4.9147960 5.4037102 5.4037102 6.3070095 5.4317638 3.9476811 3.9476811 8.9999990 9.0000000 3.7944770 3.7944770 5.9217686 5.9217686 3.8326628 3.8326628 9.0000000 3.7289228 7.2834332 9.0000000 3.8143318 9.0000000 8.5345700 4.9318271 
CHOSPE008826_KOG2919                                                                                                                                   6.7494027 3.9415399 4.8218198 4.8701209 4.8537514 4.4184248 5.1895556 5.0945378 5.0380249 4.5030719 3.8277664 3.2433024 5.2929023 6.4673959 4.6750210 4.9450888 3.3961538 3.8501557 3.9238156 4.9521825 3.5630287 4.6273176 3.6030497 3.3366959 3.7168158 4.1912312 3.8295505 5.6314419 4.0435578 5.9943548 6.0520110 4.0542951 5.1023357 4.7229826 4.6805049 4.8168338 4.0330830 4.7688236 4.8971255 4.8919208 4.5178611 4.2676625 4.7018270 5.1021036 4.5254930 5.8457428 4.0035703 4.5859541 5.7417308 5.1899049 4.8810297 5.8678591 5.0567687 7.2237321 4.9576862 5.1617117 4.7377431 4.2106422 6.1415899 5.4774320 5.9313277 4.3442507 4.9969465 3.6567442 5.8867550 5.0833584 4.1541680 6.9520809 6.2700096 3.7567923 6.6749951 4.5081434 5.3380078 3.9695756 2.8783367 5.1390975 3.8835374 5.3115356 5.4849954 5.1623408 4.9621786 6.8986664 4.0091812 7.1102634 4.9364593 5.1226205 6.5488578 4.4892809 5.4711871 4.6286935 5.6363209 7.4622431 7.2106840 6.7994169 7.2402253 7.2179443 6.8589320 7.5233836 7.7995896 7.5140490 5.0508654 5.9053676 6.1064199 6.8998027 5.5010679 6.4054197 6.6602246 5.2816766 5.3559016 6.3891429 5.6159635 6.0428818 6.3150307 6.3665491 5.5184655 4.7160581 6.9623209 5.9941509 7.2814465 6.9132375 6.6135085 6.1440939 7.4255492 5.8172197 5.7498852 5.9846631 5.3506393 5.9145095 4.3592069 5.3520323 7.6025513 5.7503895 4.0680848 7.8590223 7.5214873 5.1237177 4.7772137 3.9753418 3.6413128 4.4726786 5.4236739 4.9091151 4.8637149 4.0318068 4.6331933 4.4659564 3.8615450 5.1374991 4.9630537 4.9441853 4.4527428 4.4560573 4.2830024 4.0660821 6.1895735 4.3404186 4.5500466 4.4208421 4.6444120 4.9299366 4.0793295 3.7616614 4.6829897 5.1782151 4.4540329 5.7092146 5.4380569 4.2539680 4.5753563 3.9033650 3.7359483 4.6539481 4.3444798 4.5934040 3.8798769 5.4533637 4.4279125 4.8389940 5.0965084 5.3991695 4.4545232 5.1763850 4.0994357 5.4644812 4.3159478 4.1667211 5.0448717 5.7480451 5.1575420 4.3582023 4.9894294 5.1087075 5.9012090 4.9903144 5.3960549 6.3615012 5.8765205 5.6448818 4.5764880 5.4677925 5.3044488 5.4582983 6.1707969 6.0033577 5.0042921 5.6413670 4.9003935 5.0868301 5.5463459 5.4469939 6.1138243 7.0062227 4.8024723 6.2617270 5.0669013 4.6905108 4.7307303 3.9230826 6.0267130 6.2962365 5.9582558 4.3678942 4.0164503 4.8844402 4.9664249 4.2561884 5.5674791 4.0220000 5.9787084 5.1890790 4.9712245 4.5505101 4.9142567 5.8967662 5.9298656 5.7045440 5.5725496 5.9605475 5.9292825 4.7922517 4.8758612 4.8794965 5.0507839 5.9849470 6.2864340 5.6571955 6.2067230 5.8083052 4.8469139 4.8216522 5.2094595 4.7836451 5.7314835 4.9947484 4.2840434 5.7586481 4.5273943 4.3665420 4.9438402 4.4303723 4.2332597 5.1781322 4.2961300 6.1526066 4.2508219 4.7001203 4.3255149 3.9660465 4.1975010 4.6083037 4.4808181 4.2665167 4.1766511 4.4172450 3.9982359 5.8197126 4.5546596 4.7296221 4.4661083 3.8844822 4.1462746 3.2547204 4.1834372 3.1761408 3.5055392 3.5419935 3.6374904 3.6481970 5.9123306 4.1118265 4.2042894 4.0194690 5.0958419 4.0313973 3.9214458 4.0308156 4.3742423 4.6384804 3.5298879 3.8980079 5.1410847 3.4117090 4.4230075 5.7814637 3.5208623 8.9999983 9.0000000 6.0384555 3.1390389 9.0000000 5.2434999 8.0060409 3.7768321 3.1703426 4.8656654 4.1440391 6.1223796 7.1750015 4.2224395 4.6893536 4.1788441 6.4295869 4.8581673 4.8679346 6.4268228 6.6667271 7.9488723 2.1384454 6.5723464 5.4802576 9.0000000 6.1052100 6.6310117 7.4577331 7.9957883 6.4549161 8.2284657 5.7713877 6.7153944 9.0000000 6.6390276 4.5320677 6.1938554 8.7120040 6.5936687 5.7768230 7.3928744 9.0000000 6.2439409 6.5880505 5.5036256 4.7632396 4.3956271 2.8001009 4.5727351 4.6938658 7.0399248 6.2557811 5.3505955 4.5706818 4.7841837 3.8185267 4.5707086 4.7080168 3.6503346 4.6870298 3.8122529 4.9455517 4.2032379 3.2234475 3.8476474 4.4777597 3.6206306 3.5668717 3.6957309 3.6440640 4.0166487 4.2747308 4.5059543 4.3938010 4.9032965 3.8541794 4.8671945 3.1911489 3.8234452 3.5376658 4.6481471 3.9815330 4.3975740 4.3018535 4.7931012 4.5449128 4.1396273 3.8992765 4.2117446 3.5473242 4.4283234 5.1558557 3.2807250 5.9761256 3.7254207 5.5860171 3.5940035 3.9142632 4.2510757 4.4445649 4.3797053 3.9738901 3.9609465 4.6198908 5.0570185 3.9738901 4.1873229 4.5398789 4.7734896 5.6918121 5.5247145 5.3651286 4.9205856 5.5808477 5.7869146 5.8676878 5.6662746 5.2075338 4.4443503 3.9275431 4.5067741 5.0848480 4.0002657 9.0000000 4.2371715 5.3326186 3.2718793 5.5209478 4.1974809 6.9278131 5.7389793 4.3298961 4.6207625 3.7155405 3.7155405 3.8615377 3.6645116 4.3599327 3.7519826 4.0051158 4.8606370 4.2633985 4.0781247 3.9702441 5.1442391 3.9294472 3.9935040 4.6588791 4.3463533 3.2486919 4.6210646 4.1597556 4.3626167 4.3203213 3.7978531 3.9838276 4.4483956 5.1091517 4.4832499 4.2873485 5.6066805 4.3323533 3.6869205 4.4008360 3.5932299 3.8642948 3.9196210 3.7912292 4.4068607 4.7364483 3.2821451 4.9169577 4.8816487 3.9808314 4.6455255 4.3154549 3.9780331 4.3402446 4.6810250 7.2027878 5.4212035 4.3960785 3.4937549 4.1018963 5.0971308 4.1550146 5.4615826 3.8896051 7.0506473 3.0779013 4.5513505 4.4540195 5.3430976 4.0107698 5.1392443 4.5319544 3.8035160 4.6023123 4.2865202 4.6516370 3.8132038 5.1182299 5.5628897 4.2416036 5.5065472 4.1944956 6.9970853 4.6265541 3.6077749 4.0116659 6.4654701 4.4339885 4.4979324 5.7941859 5.0044716 3.8027454 4.3910210 3.7353431 3.4203082 5.3515779 4.3191501 4.9723798 3.9942680 4.5261599 4.9723798 5.2470924 5.6524700 4.4022784 4.9945088 4.7515970 5.0147363 4.8472744 5.2556902 5.1729572 5.1465676 5.2736105 4.8889226 5.3627595 4.4748830 4.7851891 4.5923933 4.7223096 6.2276452 5.2154049 5.1121202 5.4710914 4.9101005 5.2596971 5.4308439 5.3921858 5.3913852 5.3060728 4.8801973 4.4124383 5.2870917 5.6626038 5.5586829 4.8383340 5.7866767 4.1536203 4.6910474 4.5745078 4.9714641 5.3141127 6.4027896 4.8834350 9.0000000 7.0999174 9.0000000 9.0000000 2.2721705 9.0000000 9.0000000 4.9464421 6.0228719 7.0256655 6.4633541 6.0663142 6.8384054 5.8822280 6.4329618 4.9848014 6.8470278 6.9956289 5.8618587 6.3750820 4.9822827 5.1525380 5.9110574 6.8342519 6.1889016 6.7048461 7.3191771 6.0723000 5.1620030 5.0383151 6.1056054 5.6169089 6.2732730 4.8937422 5.5584426 5.5803060 7.3057000 5.7893063 5.0392365 5.1691861 8.2397899 7.0056370 6.3000537 4.2527188 4.1623073 4.8475730 4.7793054 4.6454961 4.4920830 4.6313938 4.3883524 5.0472787 5.5959093 3.4158203 3.4151219 4.2065460 3.6407638 5.7121641 4.5185031 7.6385915 3.8801369 6.4963232 4.6324838 4.4813727 4.7241469 4.1043660 4.8178741 4.3481876 5.3223847 4.8662126 4.3856096 5.5483111 4.2169529 3.9540957 6.0001149 6.2480832 4.6765249 6.2827829 3.9477371 4.5622960 4.2761138 4.8933356 4.7460456 4.8773075 6.0822415 4.9061305 5.3120528 5.6366762 4.3115046 3.9437171 4.7760864 6.5974234 5.4400303 4.6997566 5.6191697 6.5350914 8.4028999 9.0000000 7.0791424 8.3607893 5.5643652 9.0000000 7.7008626 7.9183346 6.1991668 8.9999986 7.3603289 7.2884981 7.9308066 6.9525756 8.3700181 8.2260882 9.0000000 7.7600005 6.8035010 6.9495807 6.0192827 6.8599324 7.8671143 5.4004219 8.8086426 6.5024567 6.6313549 7.5648085 7.4267533 8.8808500 6.9544265 8.6587310 8.9999989 8.4405404 5.2196440 8.2777762 7.6074043 6.0745369 9.0000000 8.3060940 7.2158442 6.2122560 9.0000000 6.1102442 4.9068586 4.5457586 3.5235395 3.9171721 5.1408305 3.7348163 4.2771281 5.3938573 4.9944542 5.6186433 5.0979518 3.9537889 5.4966266 4.2024458 4.3986348 3.5163437 3.6943236 4.4289536 5.4485625 4.8313624 5.7710692 6.0215554 5.2851875 4.8974923 8.9999980 4.2522102 4.8142159 4.6137657 4.9402560 6.0319652 6.3883301 5.5820094 9.0000000 4.0035777 4.2764319 4.8344485 4.8246866 5.2104157 3.8601215 6.0044179 5.3482032 5.3863427 9.0000000 3.9889763 3.8285301 4.5115394 4.6955027 2.4555620 3.4354373 4.5242058 4.6566244 3.8776749 3.5087574 4.7412275 9.0000000 5.1719808 5.5430059 4.5873401 6.7483717 6.4702883 3.0869801 2.2568530 5.3174342 4.0478521 2.2199432 6.4890790 4.0477608 6.0959846 2.0702923 4.1148531 9.0000000 4.9011378 9.0000000 2.6268903 3.7048985 3.5577997 4.0441990 3.1885313 3.9936508 5.0734708 3.5526963 5.6814159 3.3955584 3.5331680 3.8374025 3.8253614 4.1062163 3.2762016 3.9908453 3.9151318 4.8713309 3.8451152 4.3407174 4.2426645 4.2641293 4.3604704 3.5209083 5.5813627 4.7692817 5.7438146 6.3495850 4.7689829 3.9996963 4.4218405 4.2638420 3.7612993 4.1347273 5.0237768 3.7199777 6.1139212 3.9340776 4.0312645 5.2307028 4.2681790 4.1484075 4.2838568 3.9610704 3.5049264 4.5472964 5.5378948 6.4066950 4.3765065 7.4338557 5.5836287 5.6176622 4.6562314 5.1419514 4.3580142 5.8748822 5.5232238 4.8482072 5.5477084 6.5136359 6.0742453 4.9669047 7.5712268 6.8690940 5.3112377 6.5525005 5.5589161 5.9543194 3.8672571 4.6848749 4.9192943 4.7056953 4.6552674 5.0923853 4.2061259 4.7616767 4.5280057 9.0000000 5.9581606 4.0369881 3.9453520 3.9840863 4.6950701 4.6910283 5.9407723 4.5667724 4.8650625 5.4221725 4.9601373 4.3915035 5.1498683 4.8122361 5.6779620 4.5584719 4.8026899 4.2717590 4.4321368 4.1673397 4.9810005 3.8240038 5.0373017 4.3607555 4.9915511 6.4247474 4.3105067 4.9279669 4.4102852 4.2823159 5.3155034 3.1480082 3.8751436 5.8084782 4.4314392 4.6725388 4.7863573 6.5437542 4.8490820 4.8704004 4.6248178 4.3744042 5.2779764 6.3246066 4.6675727 5.8982530 5.3794507 6.1621389 5.9244253 4.5948865 4.7517672 5.2739912 5.2043865 5.1951194 4.4491052 5.6920909 5.9766112 4.2239728 3.3741631 4.0660788 4.0411475 6.3800728 4.2105366 4.8862699 4.9864384 5.5382545 4.7412925 5.7052823 4.6166248 6.2041232 3.9184915 5.2349807 5.6748827 7.4849766 5.8131046 5.6830629 3.8573439 4.9998234 4.5463059 2.2024379 5.3846076 5.9710814 4.6760588 5.0580106 5.3690104 5.0408101 3.8055758 6.6421173 5.9915914 4.6830514 4.5846296 4.8070609 4.3122462 7.9280059 5.3838299 3.6340121 5.3144495 7.3563442 6.8607120 7.4261732 6.8203618 6.4110711 3.9551273 4.0192612 8.3777367 6.5501503 4.9688592 4.1705471 4.5168484 4.4382064 4.5211050 4.3537934 4.7091217 5.0856148 4.1221521 3.8927242 4.6534483 4.2174334 3.8354485 5.4876184 4.5124209 3.8618025 3.8566554 6.3593858 5.1390676 5.5835873 5.4814548 6.0068940 3.4209926 4.3805548 4.2919690 4.4900912 4.8535869 4.6543046 4.5805232 4.1771225 4.9058536 3.7356963 3.9624455 4.5221361 5.1577988 3.9853659 4.4591694 7.5212442 4.1288229 4.2216047 5.0258188 4.9129517 5.2587428 5.2795225 5.0792902 4.6214483 4.4514830 5.1407166 5.6673241 4.3257615 5.2953280 5.2764278 4.9661087 5.0578148 3.6533145 5.3060672 4.6597309 7.1676138 3.3484394 5.8502153 4.5640168 5.5510629 4.3535345 4.9956593 4.3814579 5.3723069 4.7702842 4.2187582 3.4393198 3.9757292 6.0486669 4.4342078 4.8360166 4.7053493 4.9086220 4.4920487 5.0219710 4.2366853 3.9534541 6.0939722 4.6311158 6.2934683 4.8403973 4.8940797 6.0615540 5.0846143 3.9402362 4.0530022 4.6861913 4.4485093 4.6038436 5.0205238 3.8780531 4.1258037 4.0483282 3.5668816 5.0543117 3.7904480 3.8582529 3.6313975 4.6433676 3.9255340 3.7866005 4.1569070 3.3206257 4.4949024 3.8658840 3.5039694 4.5172239 4.2723820 3.6002049 4.2879130 3.5477088 3.8718495 4.5344583 4.8727211 4.3705316 4.5872949 4.1275457 4.0773182 4.6716496 4.2802690 4.6017268 5.8134209 3.8333022 3.6681273 3.5583128 4.0080178 4.7284000 3.6267002 3.8360956 3.2826788 2.0293820 4.9402046 4.9738449 4.2630109 3.8132542 4.0328068 4.1886320 3.6904198 5.0148769 3.4929497 4.6460706 4.2094409 4.0277294 5.1128470 3.6859387 4.0458102 3.9086408 3.8926067 3.6694858 4.6038579 3.7538758 5.5048664 5.6257831 3.4674994 5.4794431 5.5848021 5.1679573 3.3914713 5.0929040 4.9885230 4.4326469 4.2748541 5.3681799 5.3116554 4.7286487 5.4981922 6.5560613 4.9581898 4.2133323 3.4928881 4.2445944 5.8364705 3.9391898 4.3913152 4.6731575 3.5859595 4.2378812 5.2031049 3.3582840 6.2503064 4.2751888 8.9809049 2.7241767 3.7319491 5.6514304 4.6407057 5.3269164 4.3723147 4.1144896 3.8496837 5.2570602 5.0025770 5.7583823 5.1307129 4.3612646 3.9448103 5.0347169 4.6232139 8.4719317 4.8062278 7.1424897 4.5090867 9.0000000 4.1553199 3.5309008 5.1581030 4.3330331 9.0000000 5.1587651 3.8875637 5.2897727 6.4080470 4.6175358 6.2345376 5.2830524 2.8539313 2.3697114 9.0000000 3.4213415 5.5811360 5.3516850 9.0000000 4.9755015 6.6219334 8.3991593 9.0000000 4.9618696 3.3197562 9.0000000 7.0387018 5.3719634 9.0000000 1.7715191 6.8947190 4.4707838 7.9518729 7.2385491 6.3909048 6.0279918 4.1968413 5.9111697 9.0000000 4.9995641 5.0943339 7.3442577 6.2444975 9.0000000 9.0000000 8.9999987 6.8849990 4.4494983 5.0274691 7.5984514 9.0000000 6.2114667 6.7633804 4.8723113 7.4904683 6.1012451 6.4751220 5.2695468 6.4379510 4.7487372 5.3033502 4.5429296 4.7040019 5.0101375 5.3772827 4.5236431 4.7023797 5.8464192 4.6881639 7.2900928 5.0088585 5.9497494 5.2171289 5.1289960 5.8860014 4.4141487 5.5051143 5.7673134 5.5109403 4.8926584 4.8567659 4.8970688 5.4652356 5.3081314 5.1159908 4.7924014 5.2033316 5.9121387 5.3946501 7.7932669 4.8077070 5.9251768 4.6746321 5.8429546 4.8192049 5.4449951 5.8628084 5.6169905 6.6275757 4.3256161 4.8726841 4.3051716 5.5426040 7.6401482 3.3250631 5.0781244 8.6004847 9.0000000 8.9999985 9.0000000 9.0000000 8.2448622 4.3384084 9.0000000 8.9999989 8.9999990 6.4067757 9.0000000 1.8638284 8.1323911 5.4685977 7.4123535 9.0000000 8.6061548 9.0000000 5.8286972 8.9999990 9.0000000 6.7302206 6.2088054 5.6100572 4.3654298 7.8774677 6.3461482 6.6379816 6.4150611 6.0079867 6.7606372 6.6114304 8.4730736 5.9458880 6.2704719 5.2853418 4.4140489 6.4884845 5.4618589 4.4613099 6.4646039 6.9154890 5.9505781 5.7161840 6.0771345 4.2712395 5.7190042 5.0695394 6.9262421 7.6436156 5.4638855 6.4951643 4.5397146 5.8948183 6.1811328 5.7999383 5.2874212 7.6331617 5.2749744 5.4382842 4.5136611 4.4983155 5.9260753 5.3008900 5.6121925 5.1964777 5.0403408 3.0223102 5.0762672 6.4654377 6.4760182 5.9916748 4.5955371 4.7211357 6.4097816 4.3359427 6.5880271 5.5319459 6.0291008 5.2917799 6.6213045 5.3900224 7.4591860 9.0000000 8.2722979 8.7284159 6.1593347 1.6539045 4.3685253 6.8151212 4.5464931 5.5837131 3.4641720 7.0303961 6.0380951 2.2321264 3.2339035 2.3207889 6.0595310 3.9038177 5.2659927 6.6675201 5.3014161 5.2039177 5.3189638 8.1251511 5.4097158 8.2768431 5.9340069 7.4754109 3.7346612 3.9471921 4.2277424 4.0908895 4.9961573 3.5193122 3.9111706 4.8997417 5.7113107 4.9961103 4.3186911 3.9386880 5.1200536 3.9968865 5.7500156 4.2167614 3.2948148 5.0796277 4.5160004 3.6388292 5.9004902 4.2294958 3.9805529 3.5431025 5.7203584 3.9678179 5.7514748 4.1087435 4.0554656 4.6930155 7.1848154 4.7838929 4.1252661 4.9497596 3.8541495 3.5737313 5.4801618 4.5497046 3.4025623 9.0000000 5.9881931 4.1578815 5.2928047 2.9089037 5.9519586 7.2444882 6.0673159 4.6572930 5.5778689 4.7770907 4.1863296 4.4917904 5.3996243 7.7979617 4.8557748 5.6386415 9.0000000 7.2937510 4.7784165 4.9409138 7.6121511 6.3501382 3.5038977 5.0671582 6.9139904 5.4843190 3.5651043 6.5101452 8.9999989 6.3271660 5.1432630 5.2407260 5.1607908 5.9340845 7.4004892 5.3578619 5.7654795 3.6552918 5.2535636 5.0145864 9.0000000 4.9517339 6.6714288 4.9785090 6.6805115 4.8864704 5.1111304 4.3538807 5.0834749 4.2798714 5.0155871 5.5819281 5.4596873 4.3656862 5.3309440 4.8235860 6.7884396 5.6102483 4.3393963 5.8071675 4.9532849 5.3384745 5.0601010 4.7784669 3.6452943 5.3124408 4.8600930 5.8948594 5.6079082 4.9338942 3.8492832 4.0127690 9.0000000 5.2579521 6.3345923 4.6292057 4.2317058 4.3221089 4.7905559 1.2849445 4.5788282 7.6891844 4.8965485 3.5563390 4.7117395 4.4379182 4.5268844 6.2774810 6.4522275 5.4691459 4.9335003 5.7153297 2.3550338 4.2877898 4.8596157 6.8699730 6.1132523 5.2486956 4.4801892 3.5928140 5.1563791 5.3862763 4.8181517 5.0466182 4.4262392 4.8004342 3.7850622 3.7222881 5.6273322 4.9848723 5.3527342 3.8836713 4.9533839 8.0333613 7.0389103 5.9894204 5.3925807 4.8262790 2.3604591 3.3687332 9.0000000 2.3537323 4.7537941 4.0214257 8.9999988 6.8814447 5.9685917 6.9041709 6.0946102 6.1971243 5.2462763 5.0394844 6.8851946 5.5783089 6.5526528 6.7266500 5.6335297 5.9807703 5.9009882 6.6672814 5.0450250 5.8881931 6.7186578 4.5505123 4.9861524 4.8655785 5.9717479 5.1460861 4.9321527 4.8437435 6.8289534 5.9769841 5.8135593 6.3693209 5.1999398 4.9043227 4.9978774 8.4947320 5.5630515 6.0456076 3.9534159 4.4359741 5.3352485 5.0715022 4.5078674 6.0740041 4.0955880 4.6807570 5.4485691 5.1166228 9.0000000 4.3144054 6.9348635 4.3916466 6.6368728 4.7346363 8.5656985 3.8246402 6.2600354 7.3712694 6.4199624 6.2066162 5.3929722 7.4288121 2.3649346 4.7490011 7.6493655 6.0887400 6.5012068 7.2791937 5.6094438 7.4432314 6.6634238 5.7811175 7.9262961 7.0118877 5.9269627 8.3235321 7.7077681 5.6698955 7.3003929 6.5326141 8.2235969 6.3665539 9.0000000 5.4922423 6.5316234 5.8223937 8.8966496 7.1433963 5.7179742 6.9770267 8.7185232 7.9518877 8.7498823 6.1759057 6.4322782 7.8253489 5.6900379 7.2279855 7.7917530 7.7682178 6.5519286 9.0000000 6.6075801 8.0667912 5.3143863 6.0535577 6.0107873 6.8426036 6.3199618 4.9109995 8.9999984 6.2272135 6.9121063 5.2791471 9.0000000 6.5409387 8.6831406 4.0673084 3.9451155 4.3509422 4.2062222 4.0534284 6.9592198 4.3628407 4.1199389 4.6304169 4.8894718 5.3059523 4.5187816 4.3199378 3.9884295 4.0350705 3.4573135 4.0658094 4.1070751 3.7703802 4.3115764 5.0958233 4.2848696 3.7110184 4.2125100 8.5933791 9.0000000 4.9119981 4.8785594 4.7208342 4.3217205 3.4838990 5.3409704 3.9091218 5.4956361 3.7232615 5.1037969 4.9176173 6.3163835 5.8430575 5.0261322 6.6085347 7.3351355 6.0123688 4.5717636 4.6128588 5.6001960 6.3451204 6.5603061 6.1114988 6.4184742 5.9982412 5.6865101 4.5686982 5.4075587 4.7185429 6.5369631 4.7729782 5.4741678 5.8222744 5.4951348 6.6997173 5.0535243 5.1079762 6.2923440 6.3730907 4.3927374 4.6779182 3.8435320 5.1730177 4.1515136 6.2544747 5.3448111 6.0907563 6.8323079 5.0781500 5.7979078 5.5015331 4.2377372 4.5099328 4.3932209 5.2374798 4.8188720 4.3835798 5.9695623 4.9593580 8.2354143 5.7682201 4.4303850 5.4785258 5.1624878 7.0319571 5.4051116 6.3665599 5.6214646 5.6201655 5.0405460 5.8809361 9.0000000 3.6126416 4.1252032 9.0000000 8.8481055 3.1746631 5.0383741 4.0683061 5.0619742 5.4931570 4.7307139 7.7757614 5.2547307 4.0099513 5.6970506 4.5389596 7.7034499 4.6315128 5.5302385 7.4387773 4.2263372 8.9999982 5.2835115 5.2372320 4.5458874 4.2640724 4.2242886 5.1172082 6.6278433 4.7804388 5.3311699 4.3810816 6.2779631 4.6414159 5.0914063 3.9519438 3.8381983 3.6299943 3.3822171 3.9024918 4.9121590 3.6442908 3.7574281 3.9786235 4.4414643 4.3024995 4.6383296 3.7804452 5.2605571 4.4074730 4.2982640 4.3874732 4.2827973 3.5381398 3.9222929 4.4742039 3.9445334 3.6480520 4.3616862 4.4666634 3.9752624 5.1966124 4.8844848 4.3090125 3.9909284 5.8460894 4.3055458 4.7750222 4.4796148 3.8800185 4.5915411 9.0000000 3.3883637 4.4594686 8.0075099 9.0000000 9.0000000 9.0000000 9.0000000 8.7166019 4.2331861 7.1846630 3.5664651 8.6384848 6.2471558 8.2829570 9.0000000 9.0000000 9.0000000 9.0000000 8.6043039 6.9807715 5.1266211 8.4235423 9.0000000 8.0218249 7.8058577 7.1858896 7.7503626 9.0000000 9.0000000 9.0000000 6.5475023 4.9676525 9.0000000 4.6633281 8.9999989 3.2317355 5.8814189 7.5337874 9.0000000 7.7075151 7.6766767 6.5430859 4.1437398 9.0000000 4.8199197 5.7875943 9.0000000 4.5886874 4.9553005 4.6271119 5.3435292 4.2148533 4.1860407 4.9879297 4.1154988 4.3993066 4.3459241 3.5471553 3.6986570 4.4420604 4.4818800 4.5165703 4.4128719 4.5002357 4.2291422 4.1390309 4.1393440 3.9854453 4.0135510 4.2484988 4.1250819 4.3167527 4.2638828 3.8983771 3.5038084 3.6471358 4.0194391 5.7157657 3.6627311 4.1273441 4.5519725 3.6049200 4.7514450 3.0475153 4.2009235 4.7963828 4.2763198 4.9179737 5.2061931 4.6768776 3.9264130 4.0975328 3.3933190 3.5405490 4.5456642 3.9858666 4.5871702 3.2891122 9.0000000 9.0000000 9.0000000 4.5805279 9.0000000 3.2487562 4.7637545 5.2002521 5.3260399 5.5717215 4.5620326 5.6385937 4.8993530 5.1878456 5.5889793 4.9177938 5.0263500 6.3439973 4.2571525 5.0651492 5.1962536 3.5851462 4.2794222 5.3858441 5.4467846 4.8543594 6.2606985 5.7740699 5.0483965 5.0566396 4.6578477 4.2932071 4.6245568 4.9463471 5.3024147 4.9903374 4.1439760 3.2824411 4.8068031 4.9954745 5.8621896 4.5964811 3.7477529 4.2940074 4.6947013 5.9692589 4.9332555 4.7312964 4.3346953 5.6595929 5.1645658 4.3394805 4.8931206 9.0000000 3.7361628 4.6518827 4.5928912 3.6946370 5.2125239 5.7306718 4.1977029 4.9580871 4.5817202 3.5181800 4.8403870 4.0552486 5.6850442 4.0384159 7.5243516 6.1336208 5.9117652 3.3265197 5.3605481 5.1010279 3.8585421 3.9228151 4.0885869 5.2801201 3.7145343 4.5209331 4.3530202 4.6457472 3.8192705 4.6025102 4.9542923 5.5871684 3.7651848 4.0444638 3.4596137 3.4824347 3.2950722 4.0637975 4.3339067 3.9549559 3.8458879 3.4055957 4.1707877 3.2535577 4.9861931 3.6882578 4.2737238 4.1245597 5.1716218 4.0420830 3.7884838 3.8192816 3.5878780 4.3263178 3.0680705 3.8562752 4.9159365 4.0886399 4.1830606 5.0520498 1.1205886 4.3029768 3.9697555 3.5039105 2.8289526 1.0011069 3.2809147 3.0637381 4.8487530 3.9320262 4.9190581 4.8258772 5.2790701 3.5408981 9.0000000 1.2139220 1.4145055 9.0000000 3.3798264 1.2296045 0.9141258 9.0000000 3.7766092 9.0000000 1.2805442 9.0000000 1.2355296 9.0000000 1.0410797 2.3268553 9.0000000 9.0000000 9.0000000 0.9242694 1.4551249 1.6293542 0.6464392 1.9749622 0.6345729 1.0767906 1.0836661 9.0000000 9.0000000 3.4056126 9.0000000 9.0000000 1.2806032 0.0000000 1.2414035 8.9999987 1.2513287 3.5769403 2.8869516 9.0000000 4.9940649 9.0000000 2.8975138 3.6074616 3.5459566 3.4054936 3.9932720 3.2809613 4.3733997 3.9867264 3.9248278 3.6251606 4.4935039 2.9259933 3.3295821 6.8568589 3.0189398 4.3619658 4.4502857 3.8728669 3.3800525 5.0315487 4.0804153 4.5086240 4.3760248 5.2728154 5.5435911 4.3241799 5.2857020 3.4854958 5.7196690 5.1076701 4.6793761 3.5794936 3.8875827 3.9937821 4.1893314 4.4949043 4.9145260 3.6718573 4.1734803 9.0000000 7.2610941 9.0000000 5.0580419 4.5034922 4.9531085 5.6455251 7.7293837 6.5624945 9.0000000 4.0935173 3.6376166 1.9460763 9.0000000 9.0000000 9.0000000 4.0508058 4.0487809 3.9778572 4.0182615 4.1835246 3.6448831 4.1366682 4.5437431 4.1980481 4.2686530 4.2390928 5.0127488 4.3966011 5.0774293 4.6620618 5.8886990 3.7084082 4.4840011 5.1512145 3.5995133 6.5780469 7.1863480 6.3974461 6.7138508 5.7643602 7.7318936 6.4115367 6.0894290 8.1835517 5.6971238 4.9923026 5.6445221 6.0576978 7.8466067 6.3599225 5.3365797 6.8676142 5.8123227 5.2477869 6.0129235 3.4120673 9.0000000 4.2810547 2.4796515 9.0000000 6.1687620 9.0000000 7.1122068 6.4781772 9.0000000 5.9839253 3.1791496 3.7885960 4.8434835 3.4283251 4.4647227 4.8477313 3.9825887 4.8118434 3.9707834 4.0926671 3.9385808 3.9067372 4.1202136 3.9818749 4.6103700 3.7163792 5.4770482 4.7459526 3.8933942 4.2994173 4.2434046 5.1527587 4.8625070 4.5619798 4.4041713 4.6557225 4.8363539 5.0888805 4.7511374 4.3340689 9.0000000 9.0000000 9.0000000 9.0000000 9.0000000 9.0000000 8.9697889 9.0000000 7.7331354 9.0000000 8.2931844 5.8400905 5.8400905 8.2931844 6.9541425 5.8379336 7.7685878 5.0862087 5.0862087 6.0476401 6.0476401 8.9999988 7.1646564 5.8958463 5.8958463 9.0000000 3.5279136 3.4173633 3.4173633 7.6683085 7.6683085 4.7464400 4.7464400 9.0000000 6.6617971 9.0000000 5.7644135 2.9232769 3.9272322 4.7510904 5.4436636 
TELSUB035349_KOG2919                                                                                                                                   6.5097758 4.1456162 4.9426545 4.6327012 6.0024862 5.1089180 5.1777047 5.1924885 6.6056961 4.7345886 3.9622683 4.3677398 5.6154814 4.3555354 5.6453221 4.7364719 4.2202981 4.4492817 4.6992629 4.0717678 4.2824167 5.0691622 3.9357554 3.5027215 4.0657970 4.8986169 3.6830666 6.1551656 4.6235903 5.7602833 7.0763670 5.0145179 5.5560941 6.1604632 4.8778818 5.2572534 4.0714996 4.9655287 5.3136040 4.9471028 5.2787000 5.0972736 5.3718262 5.6791188 4.3033574 6.5882332 4.6011024 4.6211512 5.0590030 5.3166664 4.7259062 7.7434680 5.5479870 4.3756163 4.9834120 4.6802859 6.5440566 5.7775196 4.4596162 4.5025473 4.6231396 4.9015948 5.5153607 4.4952224 5.8635013 5.1553870 5.2358114 6.0509139 6.4062542 3.9177341 8.5580183 4.0954582 5.5468211 5.3276558 3.8667890 4.8805812 4.2490024 5.8405414 7.1953066 4.3286855 5.1110091 6.1001212 4.6362991 6.4491421 5.1977497 5.8558949 5.9228666 4.9703585 4.7940217 5.0036017 5.7025229 8.0487810 7.8531659 7.4907204 8.2614167 7.8398285 7.2956194 7.9105582 8.6166092 7.8864553 6.9338198 6.3628988 6.8821842 8.1587404 6.5899769 7.0163573 7.4487890 6.1371301 6.6576783 7.3149336 5.4719565 6.9961809 7.2533272 7.0649765 5.6868091 6.1769010 7.2731075 6.7400997 8.0552229 7.7012696 7.5764926 7.3227186 6.9127743 6.1852949 5.9826522 6.0399343 6.6258312 6.5953330 5.0469494 5.5971021 7.0099478 6.2849633 6.3325543 7.0359535 7.1694968 5.5685112 5.0180414 4.2669156 4.1008756 4.5655473 5.2005175 4.1028617 4.2717681 4.7049183 4.0603653 6.0716031 4.6144247 5.5652910 5.0217372 6.2510596 4.6216742 4.4356704 4.2731888 4.0322157 7.2086658 3.3176198 5.2284204 4.2150600 4.8343626 4.9525136 4.5072849 3.9773147 6.2749150 5.9852667 5.3115537 4.9985807 4.8535036 4.2851137 4.6885920 4.1787000 3.3263251 5.4583729 5.0299788 4.4703834 5.2905074 5.5947086 5.4019984 4.9448222 4.8923884 6.1742551 4.9514537 5.8488194 4.6537384 5.1272530 5.6731602 6.3170189 5.6535388 5.6806107 5.5318573 5.2740301 5.0256007 5.5545021 5.2136749 5.9176858 5.3703637 5.7371378 5.7694227 6.4500510 4.8242512 5.8773020 5.2506264 6.7780087 8.4373866 5.9460994 5.7395091 6.4690223 5.5196782 5.6332132 5.9440352 7.3860687 6.6751852 8.8145239 6.3387696 6.9388824 6.0050032 5.6595707 5.6814997 5.2041674 5.6059838 5.5334335 5.5470942 4.4902799 4.6743000 6.5363104 7.3898792 4.7645492 6.4682546 5.2233618 5.6584173 5.9062062 7.5015652 5.1637260 4.5816834 5.7171816 8.4385723 5.4740659 5.8239338 6.3574432 6.3427643 4.9442908 4.2812226 4.9753965 4.3828494 7.0495294 6.3638733 5.9061228 4.8129347 4.5045325 5.6272723 5.2911382 4.9018312 3.2643846 5.1497100 4.9444295 4.7473869 5.8844783 4.7383184 4.8255941 5.0342906 4.2559498 5.5024608 4.5072758 4.5556903 6.4861623 5.0977924 4.6002728 5.2238062 5.3141419 5.6205125 5.6576999 7.3821333 5.5342601 4.1242317 6.6047134 5.4279289 7.8518526 5.6125967 4.7683405 4.7277845 4.0741792 5.2104834 4.3067198 4.8119027 4.0784867 4.9051718 4.1293082 4.8427864 4.2925215 6.5890349 4.6696035 5.5155663 4.5034489 6.7068112 5.4756120 5.2276307 5.2653462 5.6664456 4.5657365 3.9949693 4.7600214 5.1735228 5.9184215 4.9091793 7.6107607 5.3238379 9.0000000 9.0000000 6.2949338 4.5863810 9.0000000 6.3383276 9.0000000 3.8238370 2.6485054 4.3963024 4.6914519 4.9901230 6.4059964 5.1577568 5.9349180 6.4940594 9.0000000 6.8066688 5.8450998 8.5528404 9.0000000 8.9999988 2.1403745 8.7093404 9.0000000 9.0000000 6.9114019 9.0000000 9.0000000 8.3742781 5.1530793 9.0000000 7.0929251 8.5534362 5.0864933 7.3790571 6.8391521 6.7291324 8.1182363 8.4603411 7.5594225 9.0000000 7.5894983 7.1495626 9.0000000 6.9784729 6.5273023 5.1534344 3.4618444 6.5305793 6.1826912 6.6303079 7.9202885 9.0000000 5.6492434 4.9519127 4.5054345 5.1512879 5.2621786 4.5774556 5.2556347 4.9536230 5.8624448 4.8045572 4.7816291 4.9215293 4.3908667 4.5573195 4.7269794 4.3201158 4.6551345 4.6848548 5.1468457 4.9085126 4.8037867 6.5662980 4.9046382 6.3062808 3.8930120 4.7888354 5.0227981 5.4202710 4.1528171 5.0210746 5.0367199 5.7376179 4.7013402 4.6522436 4.7714670 5.0495150 4.3363053 6.2998995 6.1928348 4.2321894 4.9938401 3.9891641 5.5069304 4.6025609 4.6756253 4.4529312 5.4384010 5.4126903 4.8311547 5.1081995 5.8428091 6.5370504 4.8311547 4.4591728 4.5523446 5.7304020 5.0456269 5.2853925 5.7315187 4.7443597 4.3297033 5.5085655 5.2212670 4.5429292 4.7889652 5.5529853 4.1746459 4.2776451 4.9371058 4.5299863 9.0000000 4.1263123 5.8452099 4.8665286 5.4662486 4.6849681 5.7847542 5.3181729 4.4878469 5.7142390 3.9054855 3.9054855 4.6460748 5.1028155 5.2082077 3.8677161 4.4459009 4.7502130 5.4300900 4.5309348 4.2780758 6.0251655 5.0877314 5.1952799 4.7395952 5.1076567 3.6767992 4.5711668 4.5812480 4.6993843 4.6720981 4.2648624 4.8286614 4.3928310 4.2699771 4.8873276 5.4531816 4.5580801 5.7000690 5.0673251 4.5150155 3.7263270 4.7091635 4.2314650 3.7405676 5.0921113 3.7902727 4.3732833 4.8136088 5.1763766 4.9910061 4.4159033 5.5640022 4.5509666 5.6389793 4.2967849 6.1004195 6.7577965 4.5864468 6.0344870 4.7243952 7.2118050 5.0204576 5.1934095 4.9260168 6.1073306 5.0720811 4.9764779 4.8687285 4.9784211 4.2938027 4.6296882 6.0217814 4.6033358 5.0731342 5.3983300 5.9771731 4.4032202 4.2496386 5.2961929 5.6383200 5.4785270 5.2946528 6.1192092 4.0405623 4.9185227 4.9070210 5.8743414 4.4493398 4.6112012 5.1914567 6.5333097 5.9052738 5.3616240 4.4089795 5.2754075 5.5937629 5.1655966 6.4654384 4.8173840 5.9170456 6.4654384 5.8654243 5.2150118 5.6126125 6.2345659 6.5267263 5.8670611 5.4421527 7.8305066 6.7498932 5.7444127 5.6232151 5.0777531 7.8899885 6.7301552 6.1695535 5.4510888 4.7538485 6.7048707 5.7121315 5.9065636 5.7163032 6.7492674 6.0466885 5.9102791 5.8100223 6.9081304 5.2978693 6.2419859 5.9874892 5.9810551 5.8060514 5.9457715 5.6954620 6.8034729 5.0902366 5.6194909 5.5784575 5.8643642 5.5021454 9.0000000 8.0684080 2.4855788 7.7858389 9.0000000 9.0000000 2.2721705 4.8682444 5.6164049 5.0133051 4.8418455 6.5414729 5.5838117 5.4063010 4.3897562 5.4689132 6.3027648 4.7947371 5.8518572 7.7350148 5.5919084 6.5368183 5.2669976 4.3259472 4.8706275 5.4584195 4.9802951 7.0565458 6.5222794 4.9198181 5.0431500 4.5422387 5.8414613 5.6039486 5.7007467 4.4972261 4.6572087 5.0145000 7.0533620 4.7036247 4.4396968 3.9026738 8.2949176 6.0560731 5.7659864 5.4253632 6.0721772 5.1494600 5.8696796 6.3662622 5.9976888 5.9261467 5.0147911 5.5598480 7.9220792 2.9350723 3.7270832 5.4141634 3.8163511 5.2325396 4.8402960 6.0645155 4.3918478 4.5868156 5.3241715 6.1387582 6.1578381 5.2653326 5.7786850 5.3336943 2.4612581 5.5737646 5.8006520 5.2072388 4.7025634 4.1674548 5.9916778 5.1252423 5.4614480 5.6046116 5.2586921 4.6352873 4.7250854 5.9742873 4.9056313 5.0926815 6.3263555 4.9479240 4.7639380 4.8629400 5.0926657 5.1224658 6.1111380 6.9274379 6.2119680 5.1252348 6.4646711 5.3362479 9.0000000 8.9999988 8.2032390 8.9999982 6.0991606 9.0000000 9.0000000 9.0000000 7.8681952 9.0000000 8.9999988 8.4230262 9.0000000 9.0000000 9.0000000 8.9011112 8.9999988 8.9999986 7.3905133 9.0000000 8.6432062 7.7069538 7.2505312 8.8977045 9.0000000 7.6039914 8.7329263 7.5811726 9.0000000 9.0000000 8.2959036 9.0000000 9.0000000 9.0000000 4.9493146 8.9999982 6.6651415 6.0442848 9.0000000 7.0564528 9.0000000 6.5698129 9.0000000 6.2356787 4.8825510 4.5774734 4.2316870 5.0734162 4.6717795 3.8490994 3.6716499 4.6404627 4.8234409 9.0000000 5.3905967 4.5182276 4.9062347 4.9425612 4.5628035 4.2877804 4.1229191 5.3636436 4.8974678 5.1165080 6.0379921 5.5202798 6.6657899 6.1471234 9.0000000 5.1359418 5.7263451 5.1476939 4.2803205 6.2679416 4.7985028 5.5778011 9.0000000 4.6123459 5.7615091 4.8383556 5.9198116 5.4023690 4.2665689 5.5594406 5.2680037 5.7980554 9.0000000 4.5232697 5.0734803 5.6196446 5.0119263 2.9374513 3.5464825 4.9851962 6.0417885 4.2485011 3.6504957 5.2245828 6.2550456 5.5392076 4.9643793 4.9164132 5.0092030 5.5169291 3.7474298 3.3821412 4.9044568 4.5713846 3.6875163 5.8031584 5.4398421 4.7768985 3.3139919 5.6430912 9.0000000 5.6460603 8.4621743 3.6352226 5.4429501 4.3443906 4.5940497 3.8076957 5.1224527 5.2839331 3.5743901 6.3150248 4.1968807 4.8626153 4.8115088 5.2035871 5.3036849 4.3693189 4.5468428 6.1308380 5.5687333 4.6936097 4.8132280 4.9592329 4.4846678 4.8609833 4.4785705 5.7774258 5.8357871 6.9961876 7.3707817 5.5017387 4.9481189 4.4799835 5.6836555 3.6825705 4.8107288 5.0728749 4.3388729 6.9276702 3.5108262 4.0968070 5.3435593 5.1014065 4.3629598 4.9438047 4.7923930 5.2488284 4.9974193 7.3339769 7.1046224 3.6104444 5.9289545 4.5480549 4.8473445 5.5295578 6.3127609 6.2629610 6.6373991 8.9999988 5.0376695 6.3903054 7.4946086 6.0415458 4.0367401 8.9999989 8.3604891 6.0925488 9.0000000 7.2546952 4.7837751 4.6171087 4.3219852 4.5474560 4.9207725 4.6329888 4.4468590 5.2468117 5.7647055 4.5388976 8.9999989 7.7771485 4.3019835 3.5496151 3.5108614 4.9905358 5.9690194 6.0842840 5.0474622 4.4517089 5.9976436 5.5412760 3.9482169 4.8096098 6.2693977 5.3273319 5.0377041 5.4921425 4.3308834 4.8830724 4.9900520 6.0352667 4.5027970 4.1789296 4.6192252 5.0947765 4.7240419 4.2355591 4.5327947 5.5558766 3.8572798 6.7742874 4.2700772 4.2251590 7.1382084 3.9910912 6.0490762 5.3141232 6.6924404 5.3298882 4.5089465 4.6663160 4.5968899 5.9437225 6.4651993 4.3685341 5.5737250 4.8419282 6.5388054 3.8443543 5.4614607 6.1685771 5.7651773 6.1326918 5.2316762 4.5977393 4.9738649 5.6379548 3.8522697 3.4064441 5.9652380 4.2971050 6.2097669 5.0996648 5.3059066 4.3815462 5.5695628 3.9466344 6.2240128 5.0744576 5.1638987 4.3777478 5.5706126 6.2357983 7.5166579 5.3757440 5.1074830 5.5531326 4.9175172 4.1437320 4.1020411 5.2270278 5.7478274 4.0202116 5.3683552 5.3683954 5.4037755 3.5576518 5.7245723 6.1392530 4.8597920 4.6966476 5.5548162 2.9276204 8.5972278 4.5590109 5.6542700 5.3340891 5.9808028 6.5519245 6.4278235 6.1052657 5.5003777 3.7103771 4.6088674 8.7675338 6.1449624 4.8121334 3.8716231 3.9485602 4.3851593 3.7854471 3.6507166 4.3385964 4.3667103 4.3850004 3.8023598 4.0153254 3.8581581 3.8376601 3.7998420 4.3624934 3.6627221 3.3405609 4.5137022 4.2884328 4.4312440 4.2090600 4.8069524 3.1062787 3.8860604 4.0346493 3.4315944 4.2896734 3.2447474 3.5613021 3.3617512 4.4242995 5.6038913 3.6995462 3.4355440 4.2140034 4.0482288 3.9485320 8.9999989 4.5886510 4.4121986 6.0148330 4.8387690 6.8580411 6.5839761 4.6232636 5.9537006 4.4045156 4.9114627 6.6189408 4.9088901 5.2833646 4.5905820 4.8807412 5.5942032 4.3992869 4.4765829 4.1640785 7.4154948 4.0963860 6.6187417 4.8248879 5.6697251 5.0824974 4.8818947 4.7565621 7.2757150 4.7765835 5.0144822 4.2745826 4.9782444 5.8694303 4.4745908 5.3498896 3.8725735 5.8368762 5.0657691 5.7307870 5.7210072 5.1378676 9.0000000 4.5605383 5.5997647 4.5363529 7.4031731 3.3820994 5.9899187 4.2547779 4.6657065 5.1455433 5.2758097 5.2430472 6.5753037 4.3566446 5.4726553 5.9755589 5.2723200 4.9770616 4.5434050 4.9378895 4.9402683 6.0641135 4.5037811 4.6476915 4.3269749 4.1350696 4.8443945 4.8618032 4.9139711 5.2319229 4.9508091 4.7852258 5.3735886 4.3368649 4.5892051 5.1816079 5.9856736 5.5651425 4.6907534 5.5157263 4.8257249 5.2016224 4.7234898 5.5658530 7.1839951 4.5768613 3.6820440 4.2727997 3.9751798 5.0640128 4.1194928 3.7865383 4.2399598 3.3743958 5.1248291 5.6328833 5.2835096 4.1541530 4.5069915 4.5451411 4.4649764 4.8671796 4.8871522 3.7860318 4.7486423 4.7601951 7.8445931 4.2780405 4.7366154 4.5193236 4.1736744 4.6132883 4.4384044 4.7914662 4.8900452 6.7546045 4.0569516 4.6318738 4.6135943 4.9054817 4.3939067 5.0383087 5.2998761 4.8087516 4.1076301 5.0284902 5.6282837 4.1087098 4.8878896 6.7745884 5.7826757 6.1383430 4.8855326 6.7953133 7.4407460 6.1632120 5.8872881 6.6802842 5.1695770 5.2427785 7.4519090 4.3949947 6.3614467 5.1041447 8.9999990 3.9805521 4.9404701 6.3907996 4.5497424 4.9361867 4.2127914 4.4502295 4.3406860 6.7422298 5.3322076 6.9487354 7.5516369 4.7812649 6.0100800 5.7650540 7.0474157 8.2475811 5.3291914 7.2182650 6.3147589 9.0000000 4.1798925 4.2611133 7.0457209 7.1163497 9.0000000 4.1261105 4.2150819 6.7823433 5.8867628 5.6016131 6.5368074 7.9284481 3.3720697 4.0197926 7.6283956 4.5228209 8.5406138 5.6288455 9.0000000 9.0000000 5.5281026 9.0000000 8.9999985 4.1449137 6.0931356 8.9999980 4.1918418 4.5471918 6.6448564 4.1788103 5.1704546 5.6255950 4.6728726 3.2824520 3.8168197 9.0000000 3.8194869 4.7008993 8.9999982 3.9232533 8.1443175 3.1702754 5.7469292 5.8333635 4.5049676 9.0000000 4.0454794 3.1302978 4.4546308 8.9999982 3.1345156 3.9578885 5.3138246 4.3974445 5.7369888 5.4893188 4.5274012 5.6945592 5.8201633 4.7920998 5.6213804 4.4974080 5.0421345 4.5291791 5.4548023 4.6762398 5.1426685 5.1007304 4.2166214 7.1944471 4.9460133 5.3911846 4.7610884 4.4604236 5.0591951 4.6860720 5.4894866 4.6308134 4.8030201 3.5727615 5.2288585 4.4916471 5.0685884 5.8413885 4.7975445 5.2205230 5.6285738 5.5010013 5.2330905 7.9283911 5.2762890 5.3592723 3.9589768 6.2763521 5.3908755 6.8442637 5.2207338 6.2878092 6.4758186 6.2654771 8.9999986 5.1227269 8.0279281 9.0000000 5.0900822 5.6262881 5.8821803 8.4704260 8.9999983 7.3815373 8.9999985 6.6153886 3.0676790 9.0000000 8.9225663 8.9999987 8.7699605 7.5438094 2.8256946 9.0000000 5.3501530 7.6451698 6.4430440 7.0222539 5.2840988 8.5464474 9.0000000 6.4265251 6.2747840 6.0539395 3.8317813 4.2204835 6.0148101 5.0848273 6.7965902 5.7654982 5.2419741 5.6431945 5.3143281 7.2337016 4.6711308 5.6322983 5.7874369 3.9268032 5.4758358 4.7530793 4.3429753 5.9236475 6.7481465 5.3101516 5.2865791 4.1747629 4.3569268 4.9803834 6.0339879 6.1322316 5.9524490 5.2816131 5.6113162 4.3485586 4.9513904 5.5740015 5.5795479 5.3025649 6.8222444 4.2806835 4.8721104 5.9738012 4.9020841 5.1904922 4.9197406 6.5079517 5.1696095 4.4027909 6.5652412 4.5778824 5.4616458 5.6397924 4.6734757 4.5227115 5.3811203 5.5582380 4.7887083 5.3936244 6.7005913 7.0388389 6.1117569 5.8091295 4.3217469 6.3255757 9.0000000 8.2592999 4.5656948 7.6085230 3.9891253 9.0000000 4.8326800 5.0392282 4.3019964 3.2002926 8.1277896 4.9118799 3.4909640 3.8449888 3.8770329 5.8770194 6.2250272 5.1644128 8.3771774 8.1928907 4.1360324 4.0456195 6.1502342 4.4893874 6.0900441 4.8696608 5.0955384 4.3953672 4.2075499 4.4124101 4.2349396 5.4045160 3.9464260 4.1266672 5.9624381 5.2235905 4.3369243 4.6058357 4.3462346 5.3697335 5.5776825 5.6914454 6.0527135 4.0789404 5.1171649 4.7897457 4.8206561 4.5440969 4.5620610 5.2818440 4.4922319 6.5163513 5.5019874 6.2048777 5.4935815 4.9767919 4.7852808 5.1640416 4.5525441 5.2267741 7.4214148 5.8340778 5.3575452 4.7466465 6.8379790 4.2931284 4.4229693 5.7828565 4.6374151 6.5733134 4.3523627 5.1966689 4.6746879 5.3708038 5.0519256 6.0354816 4.2615535 4.6808046 5.1994231 4.8621273 5.9654903 4.6388933 7.5460358 6.7176966 4.9050529 4.7850454 5.8095078 7.4903067 4.5816191 4.3890893 5.3228235 9.0000000 3.7706229 4.4986338 4.6374172 7.3327644 7.8293091 6.3856760 7.1549974 8.5188841 7.1635733 5.3115928 9.0000000 5.7877873 4.7371600 3.7913694 2.7422118 5.2383088 3.8244232 4.1144718 4.3270438 7.4863590 7.3744461 6.6579162 4.6684456 5.2522636 6.2376230 6.4299511 5.8358686 7.1648144 4.7466879 6.2312125 5.9562790 9.0000000 6.2969328 4.8354770 6.3065061 5.8514487 6.1520909 5.6693850 4.8252215 5.0870314 5.7721314 6.0136260 6.7561812 6.5896439 5.7751115 5.3805934 5.2496567 9.0000000 5.1639112 6.3349450 5.5057475 4.1770175 5.5016450 7.0909859 2.3416920 4.9533562 8.9999987 4.5874415 3.4650211 5.2230843 3.8233291 4.3695651 5.5640848 5.4088453 5.0313630 5.0258145 5.1976751 3.9745281 4.8535831 6.3336113 4.8707088 6.8651040 5.6648266 8.0977171 5.1829006 5.4068496 5.8436434 7.4073189 6.4018518 4.8139002 6.7589404 4.9369120 3.1021686 6.5796016 6.4898154 5.2206092 5.3776894 3.8095354 8.4250205 5.4606237 6.2558538 3.3285366 5.8451506 4.2721088 4.0429829 9.0000000 3.8638963 4.3153022 4.6109848 9.0000000 7.2242127 6.3190920 5.8417202 5.8806339 6.1367638 4.9398225 4.6009319 6.9849040 6.1850897 7.3057485 6.4686256 5.8486590 6.3720958 5.2848468 6.2213152 4.8336451 5.2967222 6.0983972 4.4413460 4.9889797 5.2536580 6.0224127 5.3024279 5.2494193 6.1866936 7.2468392 5.7595817 6.2632904 4.9717286 5.8418877 4.7783123 5.2355055 5.9501691 5.2349746 6.0013967 3.8651124 3.8605871 8.2833754 5.4301030 4.1507911 8.1601651 5.7470248 4.4223396 4.0297051 4.9313799 4.2760546 4.6787634 5.8188057 6.2898438 9.0000000 5.2429099 5.4263451 3.9285158 6.8787590 7.5991817 5.3547309 9.0000000 5.1788495 8.2790120 2.3542574 4.0726580 8.4132151 6.7413607 5.9940737 8.3054814 6.9857377 7.8779349 6.1576701 5.2664439 9.0000000 5.3045821 6.4989424 8.9999981 8.8097234 5.4706461 5.8929727 7.1900375 6.3473728 8.7517214 9.0000000 6.6498023 7.1019536 5.7642861 8.9999988 6.9976809 7.2104177 6.9001543 8.1939138 8.4422953 8.9999985 6.7427681 6.4677458 8.9356937 7.3200916 8.4828393 8.4144311 8.0234465 6.5462238 9.0000000 7.7218807 8.3219124 6.4392233 5.7817162 8.8236486 6.9664675 7.1538862 4.6686401 9.0000000 6.6996808 5.7985730 5.4899362 7.5735618 8.3750107 9.0000000 4.7558340 5.3049814 5.3164994 5.8311766 4.8357673 8.4652668 5.8369133 4.7245509 6.5941829 4.6129736 4.9228412 5.3398738 6.7027002 5.3836399 4.3551397 4.5106502 5.0636780 5.6482919 5.6792117 5.2966575 5.7481945 6.0903035 4.1803203 5.4303415 8.6881505 8.9999985 4.0371554 4.9003251 5.1658717 5.0775629 4.6504480 4.9547815 4.6621794 5.8675048 5.0512122 6.2404721 5.8686635 6.7172942 6.0820403 5.7423588 6.9010687 6.9576245 6.5367645 5.7317748 4.3877924 5.7535823 7.0592900 7.4367977 6.5993057 6.0493037 5.7344253 6.2369050 5.3193009 4.9551015 4.7762178 6.2651617 5.5283629 6.0389845 6.2653783 5.8631573 6.0415572 6.0846485 5.6235896 6.3686402 5.8430320 4.4076451 5.1430842 3.0725900 5.3096339 4.3610657 6.1580310 4.7717591 5.5602834 8.4493073 6.0544115 5.7413445 6.1701561 4.8946909 5.4486039 4.7639319 6.3134246 4.1354252 4.5571197 7.2464615 6.3679081 8.9999988 5.7910640 4.2474236 5.5276872 5.3360276 6.5503499 4.7138665 5.6325074 6.6028949 5.9110348 5.8618252 4.9739452 9.0000000 3.7270844 4.7236251 9.0000000 7.4915434 2.5998010 7.7060991 3.5181388 4.4111919 7.2061074 5.5115185 8.1540072 4.2669604 3.6251421 8.5544581 5.4038760 8.9999989 4.2216290 7.9932551 6.9744942 4.2697324 8.9999987 4.7374290 8.5432622 4.7453533 4.3599996 4.4284641 5.2577568 7.3337875 5.4433693 5.5963312 5.3442626 8.1277981 5.1346378 5.3355832 4.7116612 5.2564877 4.8481504 4.7089423 4.5190077 4.3036411 4.6350450 4.5499812 4.7549834 4.9997498 4.4542584 4.8529582 4.4121900 6.4417855 5.0920417 4.0165208 5.2126499 6.0160025 4.6280275 4.2434257 4.9924745 5.2974792 4.4206384 4.4192250 4.0512288 4.9154124 4.6283581 5.3551363 5.2620396 4.8202986 4.8480272 4.5251865 5.5179298 6.8028730 5.0826730 7.5105838 9.0000000 4.0938523 6.3358911 9.0000000 9.0000000 9.0000000 9.0000000 8.2683953 8.4709213 4.9239111 8.6368195 5.8172684 8.9999985 7.7048667 9.0000000 7.9482973 9.0000000 8.7432137 9.0000000 8.9999986 8.8802034 5.2200100 8.9252274 9.0000000 8.9999982 8.9999984 7.7592153 8.5173906 7.8534403 9.0000000 9.0000000 8.0975199 6.7672090 9.0000000 5.5964711 9.0000000 2.5419309 5.8524087 7.5564286 8.9276212 8.9999985 5.9040193 7.8513676 4.0314175 9.0000000 4.7878909 8.9999990 9.0000000 4.2744349 4.3165200 4.4810207 5.2956114 4.1847698 3.8543743 4.8470402 4.3238682 3.5795086 3.5768398 3.4911662 3.5816716 4.0908330 4.4614846 3.9056252 3.8664187 3.8458252 3.6312820 3.5082687 3.5310982 3.8016827 3.3338097 3.6426100 3.3400158 4.0523638 3.7653956 3.5623558 3.3658623 3.1017696 3.3527031 4.8282144 3.5369018 3.7067117 4.3440706 3.6072708 4.2537389 3.6609115 3.3076512 5.0918304 3.4387756 4.8645960 4.7029073 4.5863084 3.3371047 4.2836212 3.8359513 3.5477678 3.5901647 3.7714877 4.2551260 2.1329860 9.0000000 9.0000000 8.9999988 8.5957029 9.0000000 3.8611883 5.3419521 5.9777287 5.5260042 5.5937803 5.2941441 5.1865260 5.7805354 5.5325586 5.5207489 5.5561382 7.0573109 6.3400259 4.9212728 5.4089699 5.5685742 5.3799699 5.9038290 6.0672663 6.1698255 5.9608386 5.6105975 5.1767959 5.1987875 5.6116595 5.0144459 4.8240061 5.4450632 6.7439438 5.0925668 5.7237186 4.6464881 4.1930024 4.9308080 5.7838064 6.1448584 5.3139268 4.0102226 5.3658592 5.0654957 6.6138893 5.3114439 6.0897219 4.8995868 5.5638096 5.8772961 5.2055269 6.2301798 8.9999988 5.4759989 5.1987948 4.7225327 3.5032261 5.2557034 6.4778929 4.1499629 5.7076437 5.6369941 5.5422585 5.9775806 4.5616629 5.6762898 4.5521011 6.2358848 5.6111252 5.9468497 3.9189417 5.0357384 5.6475045 4.3992785 4.7928537 4.4892310 5.7944288 4.7261526 3.9392563 5.4640031 4.9974016 5.3036925 4.5863118 4.9324922 4.8673270 4.5990608 4.6584229 4.2740615 4.7562107 3.7935746 5.2197395 5.0776904 3.9846514 5.0672317 4.8450957 4.7192276 4.7228049 4.9561109 5.2015225 4.7560763 4.5637159 6.2419002 4.2913390 4.8708519 5.2181136 4.5428369 5.8274078 3.4958657 4.5457529 3.8089933 4.1317118 4.5551163 5.4062693 1.2780804 4.8275079 3.9717578 3.8998394 3.6972257 1.3414949 4.3088183 3.5602287 4.4916613 4.4601341 4.7939662 5.7507581 4.8778258 4.0088804 9.0000000 1.5715965 1.5275953 9.0000000 3.8998955 0.8985524 0.8849225 9.0000000 4.3442868 9.0000000 0.9454563 9.0000000 0.8204678 9.0000000 0.8951940 6.5872768 9.0000000 9.0000000 5.6237247 1.0756340 0.9116998 1.4151528 0.8630688 2.2250141 1.3565593 1.4988034 1.0543709 9.0000000 9.0000000 4.5773217 9.0000000 9.0000000 1.2701232 1.2414035 0.0000000 8.9999988 1.3479101 3.7439357 3.0430571 9.0000000 8.9999985 9.0000000 2.8908034 4.3119377 4.8799159 4.6074421 5.0257308 4.0140038 6.2898419 5.1965186 5.5363584 4.5823063 5.6843789 3.5516124 4.3131419 7.0638361 3.9806147 5.1134166 5.7483224 4.9717742 4.3772665 6.0315777 5.9733230 4.6078001 5.1247550 5.8424498 4.6679921 6.0074517 5.3282883 4.9109347 5.0962358 5.3879737 5.2601125 5.1607675 4.5332311 4.4427595 5.0075460 5.1876659 6.0568014 4.9019347 4.7440670 9.0000000 7.5457234 9.0000000 3.2971223 5.0313969 5.2971118 7.0430721 6.8846819 9.0000000 8.9999984 4.1943633 3.9123921 3.0980230 9.0000000 9.0000000 9.0000000 5.2578459 4.6949718 4.1805741 4.1871755 3.9590848 4.3346435 4.1161274 4.3744922 4.0387011 4.4348698 3.9064762 4.0637101 4.4425536 5.2013783 5.5801945 5.3559669 3.5557099 4.1906272 5.2874577 3.9003650 7.7376901 6.0885046 7.5091821 9.0000000 7.8967080 9.0000000 7.5990657 8.0168743 7.7267376 7.9091559 5.8232355 6.6754863 7.2986739 8.9293907 6.1195513 5.3206427 6.8021696 7.7559703 5.4139104 6.0149304 4.0749828 9.0000000 3.5581406 2.3854178 9.0000000 5.6621359 0.8469620 3.2165609 2.2773095 9.0000000 3.3882425 3.2253098 5.4000435 4.2766270 3.9273943 5.5623821 4.3410124 4.2666865 4.6420471 3.9039983 4.0279203 4.0443344 3.7345904 4.3010871 4.0764402 4.5350969 4.0715228 5.0354820 4.7257414 3.6148922 3.5969805 4.3945951 4.6109191 5.9527888 3.7579408 4.1932240 4.0807954 4.0593597 3.9652409 4.1084967 4.2900138 8.9999981 8.9999981 8.9999987 8.9999987 8.9999981 8.9999982 9.0000000 9.0000000 9.0000000 9.0000000 9.0000000 8.1588641 8.1588641 9.0000000 9.0000000 6.9754518 9.0000000 5.6223487 5.6223487 5.3200935 5.3200935 9.0000000 9.0000000 4.9522340 4.9522340 9.0000000 5.5924545 4.3171799 4.3171799 6.3303101 6.3303101 4.3506060 4.3506060 9.0000000 6.3049199 9.0000000 4.8051880 3.7500074 4.6085560 3.8476763 6.3005094 
ANAIGN002649_KOG2919                                                                                                                                   4.9118398 5.5436386 6.6341114 4.6563923 5.3103435 4.3855327 5.7068919 5.0656424 4.3431252 4.4108246 3.8485409 5.5406921 3.4182666 4.7194307 4.8476413 7.3902998 4.7102467 4.1977147 4.1648586 5.0065591 4.8494787 5.1883831 4.5321417 4.5929323 5.6671637 3.9148410 4.1704345 4.3168502 4.7642691 6.4396651 4.6008453 4.6899844 3.7919571 4.1230306 4.5131073 4.7134733 5.5324317 4.6704639 4.5121255 4.0644548 6.3755785 4.7105954 4.2325879 4.1987017 3.6611373 3.4204528 4.1022537 3.9810566 3.6639189 4.3292902 4.1670618 4.2884723 3.7159968 3.6773311 3.8589580 3.8836186 5.1854673 4.9251859 3.9709667 4.0106687 5.7176106 4.6247788 6.7955987 4.6421237 4.6893867 4.5466255 6.7783792 3.6740728 3.4625919 4.2711913 4.2718599 4.4564598 4.0391751 5.1756203 3.5142661 4.4397979 4.8007949 3.4765305 4.1248596 3.5094482 3.7498134 3.9223708 4.1146270 3.8495876 4.6702052 5.7887044 4.7665507 3.7645893 4.7389819 5.3060123 4.1235979 5.0677105 4.6864069 4.2817289 5.3781849 4.7908149 4.3082578 4.7381987 4.9402484 5.0473605 5.2426310 5.1087283 4.5741342 4.5594285 5.0149258 4.6914483 4.8459614 4.4476400 4.8905204 4.7605824 4.4939682 4.5863683 4.7855523 4.3086089 4.4818588 4.7425699 4.2808065 3.8224407 4.7768993 4.5796007 4.7753190 5.3297455 4.3556723 4.8334036 4.7593222 4.7011178 4.8388686 4.4697923 4.7064931 5.3874919 3.9218551 5.1271637 4.4984778 5.8465303 3.7053577 4.1033763 6.1786862 4.4320879 5.1751671 4.8700798 5.5584477 4.8187974 3.6472115 4.5348259 6.5014370 6.2606165 3.9070214 4.2287632 5.5183546 4.9108309 4.7650052 5.2298899 4.4830509 3.9438430 3.7706753 3.6408428 4.1177979 4.0419665 4.7023628 4.0340996 4.0333015 4.6004672 4.8190816 4.0305349 4.8885045 4.4806998 4.4124531 3.9884802 4.5332552 4.6368549 4.0769461 5.1236464 3.2448278 3.1260343 5.0960834 3.3791599 5.0739253 4.4325445 4.2779181 3.9690810 4.8527093 5.0695757 4.8139633 4.5384237 4.5748921 5.3041318 4.7146022 4.2857037 4.1907276 4.9941885 5.3345719 4.7121652 4.2633784 5.3717522 4.4354295 4.8671484 4.4231936 4.3705912 4.6337300 4.8953487 4.5486215 4.6813536 3.7688387 4.9754818 5.2272246 4.6355381 4.4395198 4.6595400 4.9006564 4.5235620 4.2459875 5.2136298 3.6837830 3.8219138 4.6329531 4.9075904 6.7984050 5.0740496 4.2486419 4.4296871 4.1725378 4.1226341 4.4959491 4.7142392 4.6162587 4.1601254 4.2769030 4.8101671 3.7802655 5.0320646 3.6959228 4.4153868 4.1221786 4.0093838 4.2543236 4.3527362 3.8137245 4.8519042 4.5295069 4.8592667 4.3692241 5.3060669 4.9986190 4.4780264 4.7680523 4.8770451 4.8125197 4.3059500 4.6341378 4.3455217 4.3846695 4.1718759 3.9837590 4.8026302 4.4618720 5.5793412 4.3539182 4.6377753 4.5447764 4.3760879 3.9217468 4.9415199 4.5836356 3.4417688 4.3748931 4.0139659 3.9248305 4.5535808 3.4921909 4.5277999 3.7983976 4.2849424 3.9464928 4.0135271 4.6278105 4.0475571 4.7756050 4.1730248 4.8690302 4.3727618 3.9995908 4.0754151 3.6001280 4.4231417 5.2688789 3.8809422 4.6885143 5.6120275 4.5832560 5.6104375 4.2549263 4.4523989 5.6590891 4.7994774 4.5736440 6.1127315 3.9251383 4.6233364 4.9049349 6.6078331 3.6440833 3.9622036 3.3852332 4.6913109 6.2471283 3.6329138 9.0000000 7.1041305 3.7754154 6.1858176 4.2914464 4.3656899 6.0583063 3.8628580 4.9516598 5.7052058 5.3287017 9.0000000 4.2304959 6.8719563 6.6920404 8.0665342 5.5808575 6.0008942 5.0011781 6.1743894 8.5490315 3.7697562 8.9999982 4.0669620 4.0181499 6.6137911 7.7621055 5.1983107 7.0485966 4.4622681 5.1003337 6.3287347 8.1481546 8.9999989 6.0627810 3.7473371 6.6769405 7.3661020 9.0000000 5.1190911 6.6440397 6.0812496 8.9999980 8.4298773 5.8368231 6.0172675 8.3570295 3.6129827 7.3878010 6.2039154 8.2571104 5.8240790 8.9788056 3.6433911 3.7240577 3.5032349 3.9551184 3.6745391 3.6013444 3.2331744 3.6273485 3.8010797 3.9751971 3.7258082 3.7861896 3.8266501 3.3217993 4.1022597 3.6962964 3.5248668 3.3108384 3.5377480 3.8906616 3.7191562 3.0268940 3.6716239 3.1373472 3.2272417 4.0467307 3.4997252 4.0176277 3.7051886 3.4524045 3.4877352 3.4183123 3.7669558 3.5203715 2.7575098 3.9567717 3.6854086 3.8691527 3.4089291 3.6410105 3.8019906 3.5141684 3.6277609 3.8919224 3.2001254 3.7759798 3.4267215 4.9504231 3.6267102 4.0226113 4.0637496 4.4567252 3.5362417 3.3451214 4.2431013 4.3262808 4.2031099 4.2956213 4.0813452 3.6109453 4.9853959 4.4889129 4.1279721 4.0448362 4.6758599 5.6669514 4.7787298 4.4739557 3.5786163 3.5784642 4.4855498 3.8612125 4.6060119 4.1381068 3.6646851 5.6709968 4.8857425 4.1875719 5.1697071 4.9514460 4.0805011 4.0805011 4.1448100 3.1985277 3.8076210 4.5487888 3.8382538 4.0992556 3.8431407 3.6056087 3.0518518 3.6671700 4.2963828 3.8704812 4.0245740 3.8410329 3.8994621 3.8411627 4.3376342 3.3592829 4.3581374 3.2557448 4.4055330 3.4209484 3.6469844 3.9860243 3.3431398 3.6767032 3.9807306 3.8834661 3.4660226 4.7386841 3.2172817 4.1850619 3.4236749 4.0506714 3.7306335 3.9259744 3.7515305 4.4232082 4.2633106 4.3277892 3.5938018 4.9527361 4.3795197 3.9838314 4.3850229 4.4877130 4.0674856 4.7738949 4.0520386 4.5877898 4.2960030 4.1309943 4.2506025 4.8712158 3.7067081 5.0831923 4.0784041 3.2412066 3.7874606 3.7032619 4.2227377 4.3280194 3.7283629 4.1120830 4.2473027 3.3744576 5.6368927 3.9637511 4.0319488 3.1684376 4.5122599 5.5382890 3.9592872 4.8088531 4.0890555 5.0070541 3.4157517 4.4700023 3.9745044 3.5293864 5.6316066 3.4222073 4.6779168 5.7245542 4.2605438 3.9798677 3.6389021 4.2335617 5.1866466 3.6389021 5.1199713 5.5720376 5.0837183 4.5474849 4.4482515 4.5608866 3.7950272 4.6980836 4.8292849 4.5169443 4.5746436 4.5763436 4.4912035 5.2959342 5.3464873 4.6720728 3.9497213 4.8892073 4.3973140 3.7630067 4.7014485 4.6357526 5.0968416 5.1665726 4.8465702 4.9334840 4.1492391 5.4032497 4.2454123 4.1399880 4.4028257 4.6453030 5.2821851 5.1950710 3.8786374 4.4602926 5.4089478 6.4386460 4.5867343 4.8183010 3.8716197 2.5647260 8.9999989 5.5671259 2.1900901 3.1860159 4.5913866 3.0758880 5.4519866 4.6783590 4.5726869 4.7607491 4.1228156 4.7547679 4.6747243 4.1794731 5.2244036 3.8457964 4.0204007 4.4221499 4.5498927 3.6932347 4.4234271 3.5331199 4.0954907 4.1215430 4.0823371 4.9056143 4.5345060 3.6736112 5.0078056 4.5625166 4.3770847 4.6236541 4.2447893 4.9015941 4.4408759 4.9209229 4.7385390 6.1779222 5.0941097 6.0366726 4.2198753 3.4631717 4.9227380 4.4616263 4.6271559 4.0200012 4.6006023 4.0911349 4.9138278 4.0172977 4.9118370 5.2078615 4.4548813 5.4694883 3.7059050 3.8145990 3.5557136 4.6911041 3.4296920 3.9849128 3.9694196 3.9804895 3.5194252 3.8130773 4.0200105 4.0688947 3.5455882 4.8945060 4.3677139 3.8070205 5.4127904 4.2528284 3.9128895 4.9531283 3.7642878 3.3649496 4.1147531 4.4922013 3.0016322 4.6396726 3.6861987 3.6908013 4.1850018 3.9180402 3.6775464 4.8865216 4.8694715 3.8733305 4.1573522 4.2907448 5.8547179 3.6098964 3.8053864 4.4111938 4.0243317 3.8843563 3.7732177 3.2293418 4.0685321 3.7362496 4.5256832 5.5615744 3.8391067 3.7281094 3.9020475 4.2282252 4.6487243 3.5998761 4.5748237 4.0771084 3.5819673 4.6876432 4.1170068 3.4826280 3.3975488 3.6869523 3.4602259 3.7330097 3.6855287 3.8484384 4.1460991 3.6967784 3.8259768 4.9002920 4.0496495 4.1632216 4.7518215 3.7883711 4.2606172 4.5844693 4.0349753 4.9974403 4.2100505 3.9631783 4.5923319 4.0704131 5.2654340 4.1356307 5.1584014 4.6301145 3.8676428 3.6269837 3.7994177 4.3666718 4.7645866 4.3152650 3.9106766 3.7822358 3.5940610 5.0861414 5.4052855 4.1984584 3.6487874 4.3963440 2.9966242 3.7258554 5.3577806 4.0852627 3.5103918 3.0800051 3.9798128 5.3322351 3.4069888 3.7727259 4.3272454 4.8809887 4.7166871 4.4177656 3.8465747 4.0575366 3.7625687 4.6327944 4.3935288 4.4123805 4.4430057 4.5809591 4.0106424 5.0156687 3.5956226 4.0505803 2.6754675 4.6590759 4.1457462 3.8440821 4.1227077 4.8810580 3.7953320 4.4954695 5.1016284 4.0733186 4.4561146 4.6651790 3.8817861 4.0737624 4.4540407 3.6111721 4.0857454 4.0401586 4.2569186 4.8543919 3.6288711 3.8582859 5.7634387 4.4478240 6.2550150 5.8633129 4.1952146 8.5108284 5.8836819 6.7402413 5.3172259 6.0869469 5.4607809 4.7048320 5.1683758 4.2894001 5.6809919 4.6491507 4.4640643 4.7657564 6.0852907 4.9645589 4.5136949 5.5574413 6.5011139 4.9060193 5.5104188 5.6538817 4.8518940 5.4018916 7.6274123 4.5653431 4.9388247 4.9833799 4.7395611 4.4384027 5.2768709 5.1655924 4.1997440 5.7869411 4.7039991 4.6298589 5.0658906 6.1286393 4.3789499 5.7238960 5.5568368 3.6352527 5.0112805 4.3176768 4.6684386 4.9642312 4.4205139 6.0718776 4.7231556 5.0767317 4.9771284 4.3687993 5.3654917 4.2628559 6.1271165 4.9122767 4.2254376 3.8044495 5.0166090 3.9724118 5.8299498 3.8771619 3.6643523 4.9246513 4.5123437 4.2237722 4.4856874 4.1799638 3.5527550 3.9548276 4.5527328 4.2392932 4.5196298 4.2781446 4.1346759 4.5284352 3.5094378 4.2288038 4.1878724 4.9523730 7.4071397 4.6167439 5.2558104 4.2671537 4.9734855 5.5303178 4.5542451 8.8145601 4.0349593 3.9390759 5.2476421 4.3209354 8.3900174 3.2610548 5.4675894 4.3792120 4.8952983 4.4925164 5.0101033 4.4698231 4.3021693 5.6805290 4.3546800 5.3456451 4.8550697 4.3984529 5.0030831 5.8352414 4.6225502 6.1843907 4.2181402 5.6954282 4.4929166 5.5786715 4.5327810 5.5065434 6.5528150 6.3892453 5.2547345 6.0016731 4.4814492 4.3962308 6.1238057 4.3549570 4.3061277 5.0011688 5.2731271 4.7560369 4.6586101 4.3594237 4.5524415 5.0919163 5.1550486 4.8863669 6.0869223 4.6754585 4.4338610 4.8565803 5.0747270 4.8312257 5.2437787 6.0631995 3.2822356 5.2143659 4.6494885 3.9851858 5.0269729 4.0178450 4.1214368 3.2174153 4.2628929 6.2078058 4.2105843 3.7636668 4.4526804 3.7945633 4.1135408 4.1285062 3.9896469 4.0242401 3.0299446 4.0686501 3.5307544 3.7468711 3.7497248 5.5449000 4.7535139 4.6616663 4.7244842 4.2300454 3.0741026 4.4988794 4.4424621 5.3159927 4.0068373 4.7152572 5.5169491 3.7399562 5.4457678 3.9200592 5.2349649 6.0565934 5.2280549 5.2370432 4.0194956 7.4881519 4.6695586 4.9490421 4.7197588 4.6481586 5.7231723 4.8667755 5.1096416 4.4829611 4.9583574 4.9994568 4.4217093 4.7739289 4.1381307 4.8270074 5.1678041 4.4866285 5.2239105 5.3147949 5.9506537 5.1786554 4.4983721 4.1019715 3.7971904 5.5448423 4.8208176 4.5959698 4.3302514 4.4667432 4.7662788 4.3774757 5.3158340 5.4102045 4.8138345 3.9210189 5.4639470 5.5160469 4.5299725 4.9409121 4.9523458 4.2589520 4.5664799 4.9128389 7.2279671 6.2585388 4.4636075 5.7335788 4.6054991 4.3655771 4.2035598 4.9524910 5.6604349 3.5837695 4.7971246 4.2073529 4.5185707 4.1996697 8.0164093 4.3891747 3.6713071 3.8379388 5.0908698 5.4977420 5.3835188 3.3346088 4.0780702 3.6726713 4.0234130 4.0926862 3.8865433 5.0605201 3.8047072 5.8705198 4.6408139 3.1949720 6.2717098 4.1060744 4.1480759 4.3026150 4.5774150 4.5521315 4.5251783 3.7015378 5.4078827 5.1334699 3.4627556 3.8594742 4.4591431 4.1314311 4.5129736 4.3944864 3.7181714 4.2828535 4.1810075 5.0675595 3.6484645 4.1860492 4.4490136 4.1572804 3.8069666 3.9315542 4.3066728 3.5896610 4.0422760 4.7855239 4.1992177 3.2077948 4.1584844 3.8764025 3.3749375 4.3449104 4.0844977 4.0926444 3.6868283 4.4110999 3.9254708 4.4822080 4.8378571 4.5813779 4.1093871 3.7119700 3.8341699 3.7264961 3.9102368 3.7970176 3.6015111 4.1521255 4.0858740 4.5210607 4.5287902 3.8720702 3.6114565 3.5170932 3.7765885 4.4657027 3.5887636 3.8274300 2.8883524 3.7799599 3.7636232 4.1254111 3.4207323 3.5952051 4.1343671 4.4177445 3.9667197 3.8159556 4.3379308 3.6131861 3.9620107 3.9808569 5.2617866 3.5354035 3.9625139 3.4271515 3.4047186 4.5061603 4.8443858 3.0785208 4.4070514 4.2173757 3.5632395 3.6908678 3.9460263 3.3939625 3.6374801 4.0349697 3.5814985 4.5661102 3.7386542 3.0453023 4.2255811 4.3954093 3.0485317 3.7137188 5.4445921 3.4777753 4.3351465 3.9080602 4.6556554 3.4189605 4.0340929 3.2452140 3.1851144 4.3896294 3.2793982 4.1013752 5.1014447 4.0574818 3.1092227 5.5972414 4.7323145 4.6773820 4.7461917 3.5273027 5.2776922 5.2077085 6.7851918 4.7223234 3.8275493 4.4854239 3.7941204 2.5921572 5.4439835 6.1627803 4.1288647 6.3449543 3.5786195 4.5715884 5.3830273 4.9648126 3.5507954 5.3627360 5.5267225 4.2324228 2.8680578 4.9200212 3.8826855 4.5574151 3.3638532 7.6749638 5.6153926 3.8444185 3.9565251 4.6371220 3.2945284 4.4128168 7.7334023 2.3865086 3.9848240 9.0000000 4.8971473 5.9679737 3.9446418 4.0411686 6.0835182 8.9999982 3.1593977 4.1859006 3.6926419 4.3479185 3.9312428 5.3374855 9.0000000 5.1476308 3.2504107 6.1192587 7.1672257 4.3777262 3.8410406 8.1586098 3.2750831 4.1389633 4.7994191 3.7024487 6.0926729 4.6656150 3.2011274 6.0315069 7.6912069 4.4174327 5.2288376 4.5662690 4.4401223 4.5083094 4.5453323 4.0768939 4.4185889 4.7577978 5.3409913 4.3598961 4.6855792 4.1351914 4.6361631 4.9727957 4.3141026 4.2314127 4.4130160 5.0788910 3.2505944 3.8715467 3.9968765 4.1623062 4.4326439 4.3124818 4.5879774 3.9406898 4.3771363 4.1999421 4.7684793 3.6901404 5.2273744 4.3125070 4.8057837 4.1590060 3.8748576 4.7340742 4.3363562 4.0881757 4.1323989 4.9401373 4.2700232 5.0163576 4.0288274 5.3794264 4.3336986 4.6836395 4.5082193 4.9741463 5.4061235 3.5302305 5.0188266 4.4950650 4.8204339 4.9928519 5.2340687 6.9579574 5.3820492 4.6390339 7.4215136 8.9999985 6.5993645 6.6464838 7.2098704 5.5049351 5.1902233 5.5108045 6.4500572 4.5500216 5.1912943 4.4808777 5.3349508 6.6779579 8.0765088 5.7981148 6.5168650 4.1975439 6.8874081 4.0508227 3.8727202 3.9844156 4.1921879 4.4137989 4.2407346 4.6296053 4.4382816 5.0663151 4.8922443 3.2960352 3.8753298 3.6368062 4.3714047 3.8478575 3.6601002 3.6908345 3.9784007 5.7340517 3.8214486 4.2108552 4.9344457 4.0709063 3.8155202 4.1826776 4.5833367 4.4030982 4.2774161 4.4132053 4.2318935 4.3342314 4.7278619 4.0044407 4.9435445 3.7040178 4.1294455 4.5509141 4.1068938 3.8289654 3.8322141 5.5331840 5.2068143 4.4806750 3.8976495 4.3391767 4.6460665 4.8432229 5.1966511 4.0754540 5.6468987 3.4206360 3.1545892 3.6436738 5.9308230 6.3658327 4.9764680 3.8295523 4.6446680 3.7132753 4.4927110 5.1293495 3.1669381 3.9913937 5.0834656 4.9672747 5.1829642 4.5639055 3.5913607 5.2310374 6.1983382 3.9325864 7.0410323 8.9361566 6.6067830 4.6691271 3.2197639 3.2244925 8.1102557 8.6907256 6.9053931 8.7812878 3.3544416 4.1635506 4.1190606 4.3412496 4.8584592 4.3294284 4.5862273 5.8658034 5.2012133 6.5890411 4.9349064 4.9405616 5.0669349 4.8410638 4.9589461 4.1912488 4.2219597 5.4919301 4.4086017 5.0218892 5.5492331 4.7548473 4.8983130 5.2685342 4.2106343 5.8726219 5.3305797 4.7894009 5.0010473 5.0555309 5.4074258 5.5509072 4.3382971 5.7129538 4.9170204 5.9127457 4.5591691 3.9005872 4.7346227 4.6407497 5.4681735 4.4446513 4.7886485 5.0570884 4.5919890 4.7822784 4.0466509 4.9667388 4.5346179 4.5885403 5.3201201 3.6779940 5.1897767 4.8452008 8.7869004 5.3466272 6.7443062 5.8061728 4.0050592 5.0352993 4.1928590 8.8783084 4.9890547 6.8058748 4.4272233 8.9999989 4.1716796 5.8127557 5.6493413 8.1477645 4.4906706 3.7661418 9.0000000 7.4397751 6.7423986 8.2615748 9.0000000 7.1393251 7.9102627 5.0173376 5.8205748 8.6614776 5.4749794 8.6082803 5.5255365 3.9985716 6.4579705 5.0757348 6.3501617 8.9999981 6.3828314 6.2240530 5.3533763 3.8775180 3.0698745 3.7586188 3.8679468 4.0778448 3.9979665 4.6064982 3.9039232 3.9185470 5.0905805 4.3479649 3.6045780 4.6955609 3.8872733 3.8244135 4.2082274 3.6731313 5.2892250 4.0395923 3.2918863 3.8777772 3.5996224 5.0218915 3.2885563 4.4163762 4.6392933 5.0364445 2.7038044 5.2400348 5.7245790 5.6808058 5.0486434 4.2576809 4.5669394 2.9726346 4.6926722 5.9881500 6.4464154 4.1549877 5.1931863 5.4917269 4.6453885 5.0921610 5.9635439 5.2176275 3.9282009 4.4761889 5.8978023 4.8610831 5.0556320 5.6413396 3.3298048 4.7626573 4.9687779 4.0477646 4.1630197 5.7999549 4.0908338 5.9159570 3.8275088 5.6022158 5.7585640 4.2406750 7.1425678 4.4044892 5.1031621 3.4415927 3.1631382 7.6176304 7.3935970 5.8597525 6.9901904 4.7564720 3.8016480 3.3233637 4.7030733 5.1875490 3.3895432 3.5158470 9.0000000 4.5725255 4.6402742 3.4097634 4.4936632 3.8978725 4.3412413 4.3748388 4.3278108 5.0802648 4.3301376 3.7407422 3.6166482 3.7579287 4.8593281 3.7827611 4.4750799 4.6540586 4.2536379 4.4915700 3.8945491 3.5221714 3.4717305 4.5519079 3.7772109 4.0351023 3.9565960 3.7977375 4.1878402 3.5397075 3.8284389 3.8399171 3.5605770 5.5946099 4.6079293 4.2214983 4.6724589 4.3863029 4.9055121 5.1414790 3.5045109 4.2926116 4.2358634 4.9602128 3.8300936 4.5149419 4.0193359 4.5452427 5.2663656 4.9005588 3.5761050 4.3190130 4.8067742 4.0949291 9.0000000 5.4825684 5.1439932 5.4062997 2.8738652 3.8280785 7.6937613 4.3684464 5.5581618 5.2445655 4.8118951 5.4131167 6.5189778 6.3971587 5.9169974 5.1950669 5.9149249 5.4063215 4.9407345 7.4972069 5.8932319 6.1863040 6.0215505 5.9914456 5.5764810 5.7517741 6.9100301 5.1170030 5.8221939 6.3751950 5.6496954 6.2272133 6.3284706 4.9936507 5.0160160 5.8774027 5.8937611 5.1880591 6.4856508 6.2228488 4.8798776 5.1896303 5.9578951 6.6885100 5.1552070 6.3098679 5.0319762 4.7230779 5.2554352 6.7227671 5.9827785 5.5391998 5.8118158 5.4778571 4.4772424 4.8378676 5.9889572 5.7612626 8.7628099 5.3886434 5.3453333 5.8276494 5.8207718 5.6366291 5.2584990 5.5363269 6.2764338 5.0400783 5.7560096 5.5534464 4.5003499 6.0267290 5.5663320 5.8836743 6.7476418 4.7494874 5.5314768 4.9204043 4.6136027 5.4529471 6.6891758 5.4551523 5.3253372 5.2809948 5.7929712 5.7160271 5.0088575 5.7434555 5.3046261 5.3585773 7.5246679 5.9413287 5.2300836 4.7262024 6.8296318 4.7479116 6.4848740 3.1966758 3.2849823 2.9330631 3.3254186 3.5007261 2.7738301 3.4571237 2.9622739 3.7666110 3.4067749 3.6647601 3.3557954 3.0692958 3.5312122 3.5576621 3.7880408 3.1780526 3.8512370 4.1305589 3.6703646 3.2952204 3.2490619 3.4447157 4.2853451 3.3797923 3.3997647 3.4351964 4.3482877 4.0392039 3.6315661 3.8372336 3.6981671 3.4684311 4.9814005 3.5953783 4.6691753 3.7129226 5.9404342 2.8814425 3.9359786 4.4623762 5.0525233 3.9705592 3.5329899 4.3833989 3.2628787 6.1770360 4.3003354 3.3567132 6.0289965 4.0670029 4.6690976 5.4534548 4.5446981 4.1301893 4.2388398 5.5063361 3.9031534 4.1469586 4.2693004 4.6945210 3.9712651 5.3616579 4.7100193 2.4038149 5.7490255 4.4620798 4.2288598 4.0786661 3.8146829 5.8974111 4.4604469 5.2053636 3.8417521 3.3536849 3.8680978 4.0698693 3.2658744 3.9093001 4.4993316 6.7938070 4.1588559 4.4714130 5.1698736 6.2716532 4.2725533 3.7761066 4.3976433 5.3758185 4.5122921 4.7446783 4.7044434 4.2881492 4.8333805 3.8231207 3.7561880 4.2463136 4.2769255 4.2386980 4.6871405 4.3549526 4.1713863 4.1266287 4.6662333 3.9649012 3.7699258 4.9577283 4.1348722 4.2246877 4.4847460 4.1695826 4.5262318 4.0870041 4.4077023 4.6980815 4.2042202 4.1514578 5.1632144 4.8523339 4.0134055 3.7620426 4.8827104 4.0326128 4.0948127 4.6605430 4.0995498 5.3095480 4.9845157 4.8357126 4.6176687 5.0334347 4.4075086 4.4068969 4.1986088 5.1504273 5.7613391 4.7865275 5.1417607 4.9406430 4.6238507 4.2147877 5.3931405 5.0978782 4.0005049 4.1248974 5.2823777 5.0835052 4.7533296 4.5133480 5.3100492 4.7575680 4.8757310 4.6911664 5.4931085 4.8377295 4.9805405 5.4442052 4.7355614 5.2635792 4.2955989 4.7012737 4.9462867 4.5627336 3.9552123 4.2278583 4.9497227 4.9571481 4.5005442 3.9562166 3.5938855 5.2196630 5.1628946 3.9220560 4.7470578 5.4191615 3.6327357 3.0328831 4.4059824 6.3162625 6.9987177 4.5411788 4.5850769 4.1906865 4.9336566 4.3046469 4.5573647 5.0954974 4.3062810 4.0424899 4.4354389 4.1477971 4.5317278 4.5133426 4.4704275 4.5928667 4.1819357 4.7675815 5.0015807 4.1366109 4.3748510 4.2547992 5.6122561 4.1790860 4.4039486 4.1679421 5.3621726 3.8416074 4.5962127 4.0027965 3.9228507 4.4692712 4.9623527 4.7587517 4.1376977 4.6495650 5.1130393 5.2914342 4.3020756 4.5502980 4.8508846 3.6577503 5.0385897 3.9406129 4.6996633 4.3661061 5.0123156 3.5572565 3.7392974 4.5212202 4.9394317 3.4984458 3.6437187 1.2399775 7.8755008 2.8168855 5.3126448 4.8993059 4.7588711 4.7309584 4.9081571 4.5498538 5.0145480 5.3128262 5.1969472 5.0466408 4.5347268 5.4231317 4.8024940 4.2323872 5.1297326 4.7090966 4.7566763 4.2627029 4.4730245 5.3345332 4.8057736 4.8421610 5.3063515 5.9188940 4.0231875 5.1710553 4.7497400 4.8422623 4.9711132 4.8568866 3.8515375 4.4442947 4.2353419 4.3693220 6.5057842 5.0524967 4.2396175 4.7109057 4.5125695 4.9873556 5.1514904 4.5000267 4.4698008 4.4263399 3.9266209 7.2926585 6.0201967 4.4606721 4.3425967 4.1980557 4.8725549 4.7036290 6.1986140 4.3910038 4.2897513 4.6271314 4.1605265 5.5040968 5.2760904 5.5643716 4.7622003 6.1041880 5.2433416 4.2350625 5.9367638 4.1797355 4.5578909 5.0184387 4.1146409 4.9692028 4.6066212 3.9503914 4.8112369 4.1592915 4.0359505 4.5638922 4.5658667 4.1174498 4.9777642 4.5575986 4.4988290 4.0070402 3.4244124 3.1810880 3.3265745 2.9573462 3.2135835 2.8453753 2.8486797 3.3873032 2.8836216 3.0853937 3.3137974 2.9859910 3.0750034 3.2797610 3.7676559 3.1449280 3.3847892 3.1738854 3.1095062 3.1632782 3.6139748 3.1005912 3.2793874 3.3219559 4.2617985 3.6786773 3.2110207 3.8326695 6.1853214 3.6908993 4.2494104 3.7593405 3.9534066 3.8431655 3.6118142 3.3436947 3.8812805 3.3417757 4.4203490 4.6192263 3.4314523 3.4419074 3.6286664 5.3834939 7.0700913 3.6642360 4.4790592 6.1827970 6.4170611 3.8371233 3.1194054 3.2796296 5.7252544 2.4951502 6.3541391 2.0911628 5.7878158 4.1099814 3.6758450 2.0746884 2.8840261 6.3156080 4.9446640 4.5927459 3.0172478 4.9550675 4.9814400 5.0409513 8.9999989 4.6053889 3.9952157 4.4137800 2.7677964 1.5909557 8.9999981 8.9999987 8.9999988 0.0000000 4.3920143 8.9459672 7.1801621 4.0520575 2.8102725 3.1518885 8.9999986 3.9522950 6.1562976 4.0336343 4.8718009 4.6596377 4.2170633 3.4283489 4.0167187 3.7548896 5.3419421 5.6088474 6.8006278 3.8140406 4.3843550 4.0967858 5.6081607 4.8497800 8.2450148 3.0087061 4.2629340 4.9184470 3.5065077 5.3801705 4.5759957 4.0568604 4.8783877 4.1195998 4.7072263 4.6987997 5.2380037 4.9876415 4.5405142 4.7903310 6.8654668 4.8640512 4.3955158 4.0994957 4.0583361 2.9476947 6.0389514 4.6957001 4.7842988 4.7659817 5.3447672 5.8197104 3.2278277 2.7394258 3.2113433 5.4008631 4.0375064 4.2439905 3.0804085 3.3448594 5.3504164 5.5370563 6.2680287 4.1410992 3.9215350 4.2266954 4.4377403 3.4494398 5.0299259 4.1810874 4.2817501 4.0914034 5.6076536 4.2296215 6.3326947 4.4246868 5.1750228 4.6256057 4.3882140 6.3897160 6.4033876 4.9319080 5.6530676 4.2802586 5.4571933 4.6235090 4.4514232 4.8716053 4.9522955 4.7829399 5.8278801 5.7824899 3.9404312 5.4075169 4.4398567 5.8622221 4.2717759 5.0562453 5.0800504 6.2483978 9.0000000 5.9391154 4.7508227 5.2233555 5.4779176 5.2051573 5.2208153 4.7041419 4.8341659 4.1124760 8.7786772 9.0000000 7.0916526 4.8308604 4.1070376 4.0927182 3.8565110 4.0720361 4.0052485 3.6375946 4.0702365 4.4897174 4.2202664 4.0629454 4.7838505 4.1137864 4.1367537 4.2489124 4.0841503 3.8443459 4.0349746 3.6412286 4.6219178 4.3988065 3.3374198 4.2271898 3.7400142 3.7167887 4.6048512 4.1738551 4.0340227 4.2721743 4.5521316 4.5521316 4.6592330 4.6592330 4.4695237 4.5659406 5.1976733 4.9457982 5.4722309 5.5544612 6.3217127 5.9650381 5.9650381 6.0398339 7.1045252 6.7141046 7.2552245 4.3666475 4.3666475 4.4680845 4.4680845 4.1443749 6.3505698 8.9999988 8.9999988 5.6963828 4.4309567 5.2709359 5.2709359 9.0000000 9.0000000 4.6017881 4.6017881 3.8222497 4.0535203 8.9999984 4.6610346 2.7901875 3.1688064 3.8154766 8.1526532 
EUGLON034118_KOG2919                                                                                                                                   6.0997412 4.4375912 4.0267932 4.6831968 4.9751428 4.7088956 4.5702571 5.4033886 5.3811418 4.3036129 3.3849483 3.7902169 5.3337126 4.6975745 5.1171256 5.1872047 4.4606626 4.0653969 3.5923937 4.1034040 3.9649825 4.5105619 4.2557869 3.1603609 4.5056987 4.4311276 3.2008460 4.5016507 3.5469310 4.9567409 6.7146523 3.1566378 3.4656330 5.2791927 3.8837600 4.0288614 4.2335168 4.3172617 5.2511265 4.5946469 4.7467144 4.4814082 3.3857459 4.4375785 4.7738058 5.4518644 3.6088820 4.5710477 4.0179319 5.2959786 4.6467443 4.5493264 5.6345669 6.0698598 4.1330178 4.2684275 5.7682433 4.6978188 3.8541282 4.4890448 4.6353032 3.8815444 6.2188189 3.3077524 4.9033882 4.2304478 5.0264836 5.4976630 5.3065708 3.1235875 6.5937145 4.4645033 4.1963487 5.1963192 3.6105411 4.7675378 3.3254075 3.6665600 5.0401166 4.1641406 3.4540632 5.8008570 4.6516161 5.1467348 3.7348352 5.0425891 5.6094112 3.8465190 4.6901739 4.6813526 4.4542864 6.0393008 6.1507483 6.2445335 6.1329629 6.3675262 6.4812299 6.7632474 7.2109478 6.2445288 4.7597752 5.6720673 5.5703283 6.0842766 5.7210401 5.7796535 5.9138656 5.0584134 5.5832253 6.2508021 4.9500575 5.2090763 5.5741337 5.9356409 5.8432403 5.3992765 6.2846237 5.3602024 6.3209232 6.2627240 5.3283510 5.8520111 6.7268804 4.9397163 5.3986148 4.9957398 5.7396531 4.9634656 5.5184454 4.8788594 5.6531993 6.1113544 4.5369698 6.7652003 6.9119116 4.4340816 4.3339097 3.6227121 3.6570381 4.1429577 4.2189086 4.3062285 4.7846094 3.7435142 3.4858170 5.5963442 4.3728571 4.4574350 4.4747639 4.5797067 3.7757261 4.1346249 4.2134253 4.3057213 6.1505546 4.0459877 3.9855311 4.1996643 5.1791091 4.3280771 4.0684442 3.8987362 4.9228732 5.3926661 4.4340984 3.9310410 4.9418421 3.8186281 4.6060451 3.9510136 3.2452796 4.6411851 3.9533145 4.1804465 3.6309890 4.5513239 3.9901828 4.2982148 4.6173525 5.2604063 3.9639542 4.8231838 3.8534172 4.7185509 4.3155459 4.7657183 4.0194269 4.2115354 4.2714043 3.8601340 4.3141581 3.9838962 4.9163053 4.6681177 4.4622420 4.8831430 4.7001404 4.4724396 3.9309119 4.4101572 4.0977898 4.6232899 5.1196665 4.4667346 4.4796519 4.9889159 4.2611566 4.5256297 5.2398200 5.1109538 5.0009322 6.5888481 4.7975457 5.8366103 4.3864041 4.0393684 4.6228683 4.2047214 4.8116954 4.6832927 4.2238709 4.0079228 4.0072270 4.1589195 4.4871134 4.0031687 4.7084779 4.3719973 4.0799061 4.7584612 3.9332654 4.5542769 4.1258543 5.3078762 6.4704303 4.8955189 4.2878907 5.3043608 5.3008942 5.3079924 4.1981169 5.1662758 4.4078385 5.8335099 5.6299039 5.8014686 5.0336216 4.6660605 4.4709355 5.2413806 4.5969497 4.3439023 5.2723400 5.0638992 4.3467211 5.2343487 4.1694105 4.3905190 4.8292231 5.4597379 3.3153861 4.5414372 4.3864316 4.9366816 4.2728726 4.4191759 4.0889691 3.8586118 4.2429238 4.2014966 5.1141910 4.6941381 3.1463586 4.7518659 3.9649704 5.2569919 4.4316737 3.8499897 4.0905476 3.3035579 3.5498252 3.4869558 3.5202225 3.2830068 4.1037414 4.1549019 3.9457848 3.3360168 4.2034661 3.8530194 3.9138475 3.1270802 4.8286515 4.1119517 4.2220198 3.6139969 4.2469612 4.9102004 3.6383726 4.1620613 3.9930922 3.9093714 4.6792983 5.0929782 4.2407349 9.0000000 9.0000000 4.8279433 3.5651632 9.0000000 5.7682673 5.7411050 4.2216235 3.1751070 4.5353994 4.1337053 4.7751188 5.5901266 3.7779708 4.7668748 4.0336078 8.1644872 3.7617074 3.9235066 4.7802642 6.7660213 6.9439242 2.4475291 6.2078764 4.8440071 9.0000000 4.7086126 5.5367687 5.5024332 5.1291821 5.1269894 4.1026886 4.6688098 8.9999984 8.0014462 4.6175334 4.6787655 3.9039345 8.5262869 5.3475989 4.1255281 5.5748524 6.7229973 6.4297186 5.3850377 4.3554869 3.4684054 3.9567575 3.2011681 3.3178712 3.8956234 6.6017963 5.2171572 6.5205136 4.0088330 4.0661174 3.3735339 3.8986810 4.1308572 3.7736651 4.2797290 3.9159646 4.4737683 3.8620762 3.3949325 3.4548389 4.2603504 3.5938962 3.7615669 3.5930075 3.4877554 4.1382825 3.9945267 3.4771271 4.4892407 4.9247854 4.3793056 4.2487985 3.0842039 3.7973820 3.6347916 3.6725781 3.3588667 3.8764744 3.8338439 4.6873489 4.1599561 4.2607852 3.4705604 4.0240261 4.4689025 3.9100776 4.4476018 3.3745735 5.0531827 3.0349970 4.2495930 3.5862165 3.7384540 3.7688931 3.8120769 4.4020511 3.6850696 3.7802399 4.5801677 4.5723631 3.6850696 3.5976936 3.6766250 3.9132545 4.3797566 5.0080343 4.4678320 5.2245916 5.0517644 4.7302121 4.5666711 4.4941879 3.8241198 3.9481692 3.5392800 4.6778289 4.1817156 3.7470047 9.0000000 4.1490353 4.5916038 4.0345862 3.5572376 4.2076088 5.3233962 4.5165661 4.1693274 4.2495767 2.9681608 2.9681608 4.6145431 4.6529760 4.6190504 3.9135820 4.1127465 4.2004538 4.7604896 4.0108944 3.8375684 4.3728202 3.7931989 4.7422306 5.0182782 4.5366636 3.6905610 4.8421724 3.6660346 4.7905790 4.2615381 3.9680151 4.4128459 3.4277730 4.2612324 4.5137348 4.9874319 4.2112383 4.5740347 3.4602553 4.5679285 2.9739684 4.0175786 4.0671231 3.3801915 4.4083152 4.3216691 4.0898166 5.0074639 3.5083288 3.6656198 4.5303915 4.4453341 3.4233464 3.8938159 3.6191820 4.8925701 4.4899237 3.3318093 3.9087821 4.2474522 4.2764631 3.0027666 5.5225568 3.3716665 5.2321676 4.7391324 3.6768531 4.6754329 5.0681317 4.3120994 4.4249077 5.8103924 3.4616007 4.2986408 3.3514323 4.7467114 3.4569984 3.8268115 4.2398210 5.2770646 4.7115120 3.6506385 5.0762754 4.1813945 3.9100068 3.8616127 5.4675577 4.0018115 3.9348646 4.7967288 4.4509726 3.8199072 4.2703933 4.2471894 4.1452586 4.1708977 3.8373507 4.5683178 4.1446531 3.8795065 4.5683178 5.3526506 5.9960569 5.2706449 5.4726798 5.4808442 4.8283873 4.5169538 6.0563616 5.7547329 4.8713563 5.4467827 4.6486648 5.8079915 4.9834226 5.4758494 5.1383151 4.4799130 5.5945025 4.3559613 5.3720792 4.9172319 5.4751196 5.8196047 4.9507706 4.1904365 5.2881055 4.1027884 5.1655952 5.1189550 5.7850467 4.9785128 4.8387299 4.8185281 5.4648839 4.0900148 4.2244901 4.4717637 4.4987751 4.1864940 7.3433545 5.0024272 2.8083244 5.3045372 9.0000000 9.0000000 2.2721705 3.5216279 6.6210547 4.9225460 4.8068692 5.2576639 4.8655152 4.4685769 4.7585187 4.2710709 4.4415097 4.2095799 4.6225744 5.5283743 5.7357995 4.9785930 4.3370096 3.7998688 3.8850013 3.9695984 4.6955082 5.2558051 5.0948737 4.6493180 3.7234354 3.8265372 5.4878859 4.3787068 4.8132658 3.7279023 3.8083366 4.0404143 5.5609383 4.4872892 3.8955655 4.1023624 6.0611074 5.5297155 4.4508216 3.8453073 4.2847724 3.9269549 4.8550428 4.7646658 4.2372813 4.0930414 4.2456849 3.5301282 3.9076251 3.4381573 2.7238034 4.5270265 3.7559542 4.5713153 4.8682183 5.5271319 4.0711772 4.6392341 4.9117505 5.0597380 5.5152019 4.6401161 5.2868242 4.8293703 2.4612581 4.9710365 4.9694590 4.6764956 4.1568114 4.1777669 5.5526683 4.8269170 4.1698871 5.2265192 4.0635563 4.6664934 4.4067320 4.8272397 4.4806918 4.5548327 4.7347632 4.4421672 4.6048460 4.7304314 4.3995159 3.8030896 4.3906911 5.8356363 4.7686203 3.8707026 3.9723022 5.3730665 5.9377773 6.6505641 5.1591518 7.2254814 4.1648077 6.3447394 4.8646064 6.6515428 6.5015116 5.5892854 7.5768234 6.0747974 5.9323503 5.1122717 4.4156032 6.0201396 7.5386488 5.0463932 6.7834430 6.7901098 4.7727168 4.7436910 5.3931992 5.3631164 7.5452576 6.2916714 6.5225816 4.7505633 5.7030644 7.1464373 5.9147467 6.9711551 7.1872399 5.9913965 4.6327741 6.7299326 4.7613301 6.1698654 6.0234958 5.5670087 4.7544848 5.8825404 6.4252773 4.9902978 4.7478705 4.0940221 3.5465363 4.1789719 4.8034666 3.5606378 3.7885113 4.6794564 4.7682058 8.9999986 4.4061531 3.6550097 4.7402500 4.4238477 4.3597141 3.3516327 3.5184448 4.6879696 4.0177399 3.9094907 4.9525901 4.8912769 5.8313138 4.0714998 6.4652997 4.4887492 4.1507844 4.7235874 4.2551968 5.6623887 5.1728267 4.3745417 9.0000000 3.6125746 4.6162618 4.0820857 3.3238255 5.1604049 3.7719695 4.0524358 4.0262903 4.3137598 8.9999988 3.4916251 3.7408313 3.5296307 4.5815382 2.7779679 3.0176209 4.1624513 5.3112845 3.9398851 3.3702479 3.8017205 7.1853127 4.6480220 4.8522196 4.2617925 5.3836549 5.0649656 3.0266851 4.4517443 4.4358725 4.5419224 3.4766524 4.6447019 3.3016474 7.5980962 3.2099046 5.3408122 9.0000000 4.6622099 6.9710666 2.4973101 4.0380841 4.6610857 3.7628809 4.0955680 4.5202771 4.2500985 3.8835543 5.4639897 4.3719470 4.3723584 4.9847336 4.2244772 4.6864334 4.7144464 4.2163747 5.3933377 5.9765010 4.5000861 4.4329252 3.8344566 4.8599021 4.9205629 4.8749523 5.2246564 4.4044232 6.3572193 6.8311736 4.8717051 4.5204536 3.7869355 5.5953587 3.8915352 3.6463890 4.5935101 4.5368967 5.7219960 3.2293137 4.2941246 4.8398290 4.5203589 4.2137100 4.2273482 4.6254087 4.9519644 4.0350030 7.6014775 7.1219815 3.9108934 6.0122341 4.3842115 4.7387815 3.9346361 5.3582449 4.9848809 4.9421896 5.9310843 3.9947422 5.8647211 5.5140009 4.2533215 4.3000316 7.7567060 5.5220612 5.5757766 7.9677275 5.3679623 4.6002476 3.9269074 4.3606728 3.8659298 5.0956602 5.1930702 4.5396136 4.8737459 3.7017942 4.9370925 1.6357995 6.1720413 4.1725163 4.4416042 3.4541647 5.4529995 5.2637516 6.2155713 3.9213657 5.2689206 5.2005340 5.7598181 3.6301707 5.1929214 3.5952732 4.5300585 3.8933637 4.1264627 4.2580467 3.7663779 4.2143616 4.7392971 4.7111871 3.7230903 4.4293677 4.1476210 5.1165117 4.1097890 4.0190336 4.3494044 4.1560679 5.0938392 3.4008039 4.2021866 4.1430410 3.9704419 4.8112203 3.7436781 4.6044965 4.5201903 4.4890917 3.3138274 4.7549474 5.4670630 5.0198694 3.5571249 6.0564957 4.3623822 4.4702955 4.6515027 3.5955430 5.3846532 6.1382250 4.4431469 5.3551526 4.5818829 6.5133861 4.6964509 3.9516337 3.4683952 3.8476130 3.7007675 5.6946044 4.0780671 4.3544681 4.7417658 4.4449380 4.4097744 5.1762153 4.3730595 5.0079462 3.6099577 4.9320452 6.2051636 4.7230008 4.4608609 4.2394917 3.8190000 4.5038625 3.8114932 4.0636627 3.7890556 5.0439673 4.9439549 4.8061229 4.8895018 3.5604334 3.2818551 6.1447799 6.0424689 4.0442535 4.0404884 4.8992465 2.6581718 5.9292566 5.1049885 4.0806079 5.1746328 4.5530818 4.7091790 5.4145413 5.7533350 5.8003618 3.9232208 3.5352308 7.1297738 5.6081611 4.3767819 4.0036948 4.0453591 4.0981408 4.4666700 3.9175014 4.4384402 4.0183884 4.0911999 3.7857411 4.3242827 3.7732213 3.6471696 4.5839916 4.4445664 3.7223627 3.3707149 4.5172295 4.6443855 4.6041959 4.9763369 4.6416233 3.1194859 3.7459305 4.1493881 3.9883818 4.1671538 4.5723958 4.0418960 3.7695867 4.1850410 3.0880184 3.8828689 3.8503118 4.5891057 3.8884871 4.0737247 6.3453416 4.4788129 3.7667767 4.3062757 5.8467676 5.8663945 5.1632101 4.1032854 5.3981769 4.5232173 4.8232348 4.9343185 4.1896145 4.3556198 4.2620300 4.6305856 4.9560414 3.7388596 3.9368678 4.6141239 5.3405695 2.9003223 5.0037662 3.6024660 4.5060492 4.8504267 4.0708658 4.3527172 5.0710932 3.8250977 4.4444720 3.7251975 3.9443614 4.6114643 4.2965359 4.1596301 3.7451119 4.2215292 3.8007417 4.5799252 4.3960669 5.1089266 6.5712590 4.2790053 5.9700388 3.4607549 5.4755760 5.2959168 4.7988300 4.1575869 4.1370446 4.4778094 4.4034802 4.0112475 4.5920106 3.6406257 4.1516073 5.0217905 4.4402016 4.7665799 3.8092094 4.1139514 3.9417792 4.6721906 3.9400942 3.6685343 4.1257020 3.1801848 4.1312639 4.1957134 3.9111324 4.8251030 3.6775952 4.4256378 4.6484471 3.6600713 3.9116991 4.3250569 4.8879341 3.9353934 3.9369416 4.5374195 4.0757260 3.8921407 3.7218434 5.7471212 5.6486125 3.9247572 4.0488295 3.6490050 3.1784339 3.8761730 4.0927856 3.4103171 3.4065070 2.8039016 4.3115382 3.8640803 3.8984640 3.6650208 3.6467876 4.0621962 3.6825837 4.3233372 4.0017732 3.7209496 3.5397475 4.2585688 5.0294898 3.8286353 3.7071428 3.7242782 3.7435205 3.2830203 3.9869100 4.2280488 4.0464979 4.0033195 3.4316428 4.2265444 4.5976449 3.8750519 2.7593532 5.2079501 5.0114772 3.2051290 3.2713442 4.3037610 4.7356937 3.9822890 4.2835758 5.6369722 4.4446385 5.5334104 3.9444176 4.3148376 4.6368296 3.7327593 4.3931205 5.7600364 4.0556209 4.2702523 4.9455368 3.3553751 5.7257867 4.8275889 6.5711120 3.2252416 3.6793588 4.7060607 3.7589689 3.0725991 5.1568212 3.9252224 4.4463473 6.6581844 4.2007118 4.4403514 4.8885261 3.8823930 4.0418919 5.3619492 6.4584990 6.2915740 3.7439325 5.8749174 4.1453633 9.0000000 4.3957160 3.7431645 5.0042324 5.4830603 9.0000000 3.6723510 3.6495946 4.8435355 4.0966932 3.8104735 4.8067839 5.5044687 3.1853854 2.9551593 9.0000000 4.5155165 7.0688558 4.7328348 8.9999985 6.3461951 2.7060095 8.9999985 3.1686100 2.9250588 3.2145467 3.7474398 2.5714111 2.5128446 6.9467460 2.7453769 2.3406619 4.6572064 3.0812286 2.1641184 2.6231645 3.2824083 3.5909557 2.6206830 4.5726767 3.3116379 6.0876855 3.0054303 2.3425637 2.5495229 2.6015288 8.9999982 2.1360138 1.9938434 1.9569775 2.1144976 1.8604316 3.0070556 4.1184340 3.8254493 5.0045124 4.1237092 4.4078424 4.2788899 4.6370926 4.0221228 4.6243937 3.6985924 3.6598851 3.8075139 4.2920923 4.2503913 4.1830605 3.7931772 4.1113170 5.0026153 4.1590936 4.8598367 3.8705770 3.4349374 4.0912536 3.9484269 4.5145795 3.5373963 3.9025498 3.2116335 4.4695955 3.4959859 3.9168976 4.8483234 4.3784919 4.1273237 4.1362269 4.3043862 3.9836109 4.1436816 4.9297572 4.5230204 4.5316027 4.0001486 4.5638630 6.2031174 4.1522823 5.2207201 4.5741368 4.0275250 4.9383566 4.0060162 5.0928650 4.9010794 5.1165528 4.6963184 4.2474830 4.1524320 6.9226296 4.4677491 5.8458209 5.8323109 2.1617944 4.6821940 4.4655782 4.0239547 4.5216637 4.5510426 1.6956760 5.3960402 3.2393469 3.5334748 4.3287503 4.2682421 3.9830179 4.7597663 5.2775184 3.4563390 5.6677125 5.1053465 4.0205999 3.7521582 5.8662537 4.7450246 5.6240270 4.4023135 5.1577611 4.8064004 5.0944574 6.1221970 4.3973417 4.2225136 4.3946761 3.8838316 4.7588998 4.5027298 4.0287721 4.7132204 6.0218930 4.6248786 4.0078736 3.8861152 4.2722610 4.1600671 4.3648505 5.1167394 5.5126892 4.3472793 4.9241951 3.9788663 4.1992419 5.0789086 4.8748662 4.4778920 5.4088817 3.8906830 3.4754834 4.1149304 4.4619713 3.3745267 5.0394336 5.2038746 4.7832679 4.6971421 4.6247692 4.0994075 3.9675379 3.8654635 3.7741140 3.5735303 4.7307891 5.8753569 5.0306098 5.0711562 5.2468796 4.7787287 4.3468521 5.3902613 4.4037729 6.0613090 9.0000000 5.2741718 5.9748093 6.3882337 2.1689799 5.1230683 5.3224335 5.4729857 4.4848003 2.6807108 4.7734297 3.7873190 2.8981984 3.6280607 2.3368493 5.2890686 5.1309499 4.8819637 7.2058495 4.2982840 4.9859834 3.5379691 5.7738037 3.8064018 5.4344535 3.7847362 4.7978397 4.0578892 4.6761315 4.6812250 3.0863919 5.0317472 3.8257114 3.2191046 6.0428331 3.9696574 4.9020849 3.8689975 4.2173933 5.1597460 4.3653931 4.6516458 5.4046671 3.7869042 4.0038407 3.6811639 3.4662253 4.8779898 3.9393031 4.1362851 3.7680432 4.8079161 4.1118596 4.6926279 4.3375537 4.0583967 3.2757793 4.7880621 4.0687677 4.1993575 4.0968455 4.9764604 3.7946397 5.6189291 4.8659604 3.2473771 2.1984730 5.9543047 3.8888068 4.5520416 4.1719517 4.6849635 5.4238208 4.5796191 4.9656040 5.7746361 5.7822563 3.5944778 3.5862729 4.9540307 4.9342681 4.4803912 6.8251715 6.4644385 5.3521023 2.6783758 5.2397691 7.0586758 4.9912054 4.7583701 5.2893143 8.9999985 4.4631870 4.2904489 5.7464607 6.3572785 6.6849076 4.3248727 4.5912700 5.3083397 7.5536445 5.6437540 6.7745465 5.1205069 4.6563570 4.5246625 4.6847349 8.5829457 4.7961162 5.3218891 5.0829430 4.8766969 4.3079826 4.4500937 3.2984432 4.3319655 3.7271964 4.1422385 4.5462668 4.6548057 4.0604978 4.6074798 4.1656802 6.0627045 4.9137668 4.1838393 3.6987592 4.2524406 4.3745282 4.0947365 4.4645749 3.7941121 4.3720302 4.2435375 5.8164215 5.2897198 4.8187271 5.0524975 4.3326823 9.0000000 5.3457210 5.5732757 3.1632569 3.4681229 4.4523733 6.7230296 1.7392958 4.4138759 5.8334073 4.4871104 3.3279484 4.7230133 3.6911517 3.8652493 4.8420585 4.3520911 5.3033149 4.0817901 3.9049511 3.4817621 5.1509911 4.6087570 3.9878477 5.0040202 4.7269466 4.4649871 4.2244072 5.5311768 4.7981911 4.3129091 5.2677875 4.2089958 3.9596368 3.3659222 3.9642141 4.9539092 3.9473289 4.3762174 3.3685326 5.0053501 3.9901259 5.7688285 5.4998986 3.9976518 4.4504060 2.5938720 3.9413026 9.0000000 3.6381279 3.9071176 3.8843825 3.6648988 5.2116532 4.2878421 5.6746212 3.9117994 3.5333743 4.0731269 3.3585811 4.8538777 4.0841417 3.4554138 4.7067003 3.6258355 4.8765399 3.8770655 4.2119378 3.6700017 4.9096212 4.4769878 3.5003880 3.4326238 4.3162498 3.7085172 5.0209956 3.7439252 3.7932622 4.9456370 4.7263749 4.4122283 5.3325844 4.4870522 5.6013466 4.5110534 4.8916222 5.1319824 4.2218176 4.0810049 3.7542712 4.3792885 3.9507961 3.4959607 5.0111912 2.6889625 4.2389008 3.9618884 4.3377606 2.1427139 3.6234126 4.6681082 4.2229212 5.8553220 4.2204810 7.0647559 4.2675654 7.3990075 6.5596356 6.4920060 7.5012492 4.3690301 6.1962380 2.0226939 4.3943019 8.9999989 7.2547810 6.4607631 8.9999987 7.3657630 8.6816876 7.0127305 6.1367709 8.7350810 5.0256695 6.8025099 8.9999989 8.3173759 7.2257027 6.7693477 6.4218253 7.6372271 7.0975390 8.9999990 6.6305617 6.9695245 5.9202376 8.9999981 7.2212274 8.7286668 7.2952523 6.6010888 8.9999984 8.9999984 6.4512223 6.7428152 6.9961049 6.6885169 8.2883489 6.4133655 7.4194560 6.8634692 8.9999987 8.1270797 6.7901718 7.2397728 6.8025907 6.9782577 8.1903337 7.1846218 4.5947846 8.9999985 5.7923206 6.3340186 6.2887575 9.0000000 8.9827485 8.1058401 4.1394879 4.5475980 4.2407522 4.4854320 4.4619919 8.2795711 4.6231653 4.2391359 5.1555661 4.8734058 4.7431457 4.7985284 6.1382960 5.1318977 3.7586632 3.9353430 5.0052003 4.8767272 4.8207101 4.8320334 5.3808275 5.1347270 3.9389944 4.7846577 8.9999987 8.9999989 4.4654559 5.6092855 5.4891380 4.5815778 4.0738205 5.8452252 4.0449380 5.0725941 4.9472320 5.7323738 4.4309440 5.4818214 5.4711043 4.6318943 5.9118382 5.9082926 5.5702649 4.3775923 3.8856745 4.9056573 5.7438971 5.6195368 5.6530392 5.7084432 5.0503612 5.7683349 4.6421339 4.4636972 3.8579355 5.2729305 4.3489632 5.1002938 5.6163742 5.6477268 4.3981909 4.8058066 4.6038356 5.8315533 6.6725667 4.3922187 5.0967443 4.9985293 6.4410557 4.8913576 5.5009097 5.2334450 4.1289596 9.0000000 4.9837632 5.2246176 5.9147378 4.4048608 3.9540955 4.0625488 4.5325946 4.4744708 4.2725891 5.1793709 4.3156081 6.5990239 5.0081250 4.2767490 5.7699521 4.8825487 6.2401334 5.1632698 4.2929493 4.3625171 4.3426476 5.3235510 4.4152762 9.0000000 4.6799218 5.1391090 9.0000000 5.8871531 3.3581830 5.2388542 4.3028969 4.2445902 5.2503159 4.9784969 6.9612906 5.1155418 4.2459120 6.1384045 5.0527096 6.3788528 5.1024982 6.1359615 6.0311894 4.6305022 6.8195871 3.4440421 4.2330275 4.6063375 3.2359932 3.4985170 5.9076758 5.8907596 4.9535611 5.2081560 4.8519234 5.4846981 4.3845402 4.3029928 4.3068032 3.9388091 4.2218162 4.1792773 4.2903558 4.3261500 3.6503360 3.5390728 4.1144272 4.1080579 4.7563934 4.0754476 3.7570059 3.8834475 4.1387281 3.6530593 3.4594554 4.9865246 3.6188445 4.2549694 4.0445638 4.4347604 3.5380969 4.5052930 3.9197324 4.1034077 4.5222526 4.3914572 4.2054664 3.4693897 4.7687330 3.4726307 4.7232029 5.5625250 4.0216986 5.0391498 8.9999984 3.2963655 4.8287456 8.9999983 8.3106765 8.9999990 6.9875658 6.0750319 6.9948271 4.8122139 7.4155129 4.7966926 6.5325315 6.7650149 8.1183594 5.7227369 8.0851970 7.1550948 9.0000000 7.8101407 8.0108276 4.7134392 6.4492078 8.9784721 8.9396100 8.0781769 6.6926459 8.7394760 8.0031452 8.9999989 8.2097004 5.4783886 5.8647305 9.0000000 4.8628034 9.0000000 2.7387974 4.1857953 5.2640288 9.0000000 7.8607246 5.3899684 5.9106388 4.3507854 9.0000000 5.2131553 6.0302757 9.0000000 4.0034079 4.4993657 3.8810212 4.0727354 3.9390908 3.5767341 4.2398296 3.6135772 3.7007263 4.1026336 3.1911287 3.6685436 3.5849556 4.3529599 3.7235441 3.9234473 4.5917054 3.6609628 3.8307370 3.3054833 3.8508252 3.6695166 3.8740123 3.9199996 4.3332462 3.9320733 3.4530414 3.4108222 4.0137050 3.7438157 4.4090275 3.5180020 4.3506553 3.9747332 4.3322915 3.6273442 3.8804774 4.0569673 4.6110395 4.0596888 4.1482434 4.5887903 4.3022172 3.4402303 4.3881413 3.9838116 3.2549750 3.9813714 3.3781647 4.7877598 3.5874602 9.0000000 9.0000000 8.9999990 2.7516121 6.8866523 3.0786641 4.5016831 4.6827086 4.5319822 4.4162623 4.4911400 4.2798412 4.3491318 4.4452194 4.4610842 4.5189062 5.3998686 4.5156258 4.4668794 4.2031692 3.9757432 4.5572949 4.7136372 4.6590321 4.1222195 4.9380213 5.0772618 5.0598507 4.2620632 3.9145007 4.3892645 4.6326691 4.2376778 4.8624176 4.6165509 4.2106721 4.2873335 4.1628398 4.1370900 4.2326855 4.1671107 3.9326106 4.1704307 4.0480555 4.3088102 4.8480503 3.9081357 4.6605365 4.5150691 3.6423329 4.1768290 4.0579826 4.4925038 8.9999987 3.5004742 3.6925687 4.2077489 3.1530293 4.5871615 4.5694532 3.4656707 3.9652350 4.6821307 4.0708950 4.0706473 3.4224535 4.0721530 3.3233124 6.2096301 5.9715081 4.6270541 3.9421599 4.8031309 3.7555887 2.9388965 3.8392713 3.9661752 4.4788334 3.2952897 3.0358743 4.3675843 3.9165730 4.1261606 3.4565442 4.0190294 4.2133408 3.6220496 3.8026238 3.2783418 3.4513843 3.5201583 4.0097258 3.7562155 3.3876029 3.5433219 3.3570383 3.9855163 3.3137064 4.5897170 3.3967738 3.7501829 3.9505992 4.4332786 3.3489062 2.9329847 4.3751651 4.3591377 4.3497593 2.4034002 3.5107674 3.3462147 3.2545569 3.7776336 4.2324488 1.3793545 3.4546858 3.7292738 2.8570526 3.2157539 1.3302080 3.0704752 2.7963366 4.0590848 3.3332429 4.9630250 4.5852020 4.1529567 3.4106138 9.0000000 1.2651659 1.9151763 9.0000000 3.5096639 1.3427338 1.4367792 9.0000000 4.3503312 9.0000000 1.4106711 9.0000000 1.5030809 9.0000000 1.2902805 2.4492519 9.0000000 9.0000000 1.9741885 1.3972497 1.3019626 1.0284261 0.7437389 2.3056594 1.2587468 1.5676832 1.4892285 9.0000000 9.0000000 3.1949600 9.0000000 9.0000000 1.7356792 1.2513287 1.3479101 4.3920143 0.0000000 4.3568252 2.6549221 9.0000000 3.8466004 9.0000000 3.1308822 3.8681484 3.7216861 3.5459057 4.6261235 4.1896879 5.2665095 4.5344068 4.2762069 3.6870413 4.2768175 3.3496479 3.6265075 4.2881011 4.1849623 4.3580293 5.0527038 3.8273630 3.9077619 4.9457990 4.3053117 3.9361158 3.6868388 4.2011425 4.1583890 3.9311594 3.6785054 3.0857907 5.7992216 5.8681747 4.4510336 3.8549968 4.2749485 3.7629015 3.4031931 3.5527374 4.7798771 4.0898193 4.5123873 9.0000000 5.3777279 9.0000000 4.0558708 4.1309088 4.4145470 5.5056450 9.0000000 9.0000000 7.2216889 5.6921685 3.2948236 3.4534504 9.0000000 9.0000000 9.0000000 4.4914323 6.2008413 3.7637517 3.6349727 3.5892376 3.3696886 3.7790023 3.9973322 3.5967334 4.1223189 4.1811493 3.5026036 4.0741847 4.8404783 3.8811269 5.0208521 3.3361764 4.7269445 4.8863562 3.6315157 4.3098691 6.3443185 4.9777786 6.7655943 5.4696865 6.6340167 5.5091358 5.5300379 5.5980437 6.0325361 5.2003169 4.2086121 5.6859057 5.7450086 8.9999981 6.0810161 5.5543397 6.1267864 5.7439883 5.6600308 3.8320593 9.0000000 4.2401072 3.0707937 9.0000000 5.3445201 0.6028327 5.3842456 4.4766103 9.0000000 5.7010231 2.5651888 2.9734193 4.3544813 3.6317369 5.4009697 4.3513968 4.2060370 4.5222372 4.0546866 4.3181905 4.1358046 3.6175078 4.3968361 4.1478491 4.2159426 4.0114962 4.0223200 4.1405676 4.0221675 3.6812562 4.0309167 4.2185372 5.8887927 3.8763653 3.6315446 3.8336703 3.8314298 4.3105922 3.8619256 3.9635308 8.9999987 8.9999987 8.9360897 8.9360897 8.9999987 8.9999988 8.9999986 8.9999983 8.3089630 7.4770162 7.0506124 6.0043726 6.0043726 7.0506124 5.9931250 5.0072281 6.5851351 4.5423227 4.5423227 5.4246643 5.4246643 8.9999981 5.8981646 7.1596279 7.1596279 8.9999983 4.7932293 4.4026113 4.4026113 6.5948033 6.5948033 4.0124464 4.0124464 9.0000000 3.8752982 9.0000000 3.2164951 3.3258972 3.5626682 4.7777031 6.4081641 
CYAPAR004249_KOG2919                                                                                                                                   5.2452423 5.7757533 4.2759554 5.0676671 6.9545093 5.7234131 4.6601664 6.7824087 5.3112018 4.8632670 4.2451236 5.1442557 4.8964375 5.1797984 9.0000000 3.9555256 3.2291646 5.0984971 4.7329691 3.9891225 3.3213094 5.4555216 4.9510492 4.5788969 4.9171337 5.2096483 3.8595416 3.8935330 4.3480139 4.5911475 4.7399963 3.9254203 5.0494259 4.1914094 3.7323995 4.5277263 4.5919717 4.9095074 5.3513356 4.4504589 5.0184770 5.0225236 3.3787674 5.6934181 5.1419510 5.3908693 4.6967430 4.1979621 4.8687853 5.0917097 4.1639137 5.5819307 5.9203600 5.5760854 4.9029954 4.8161304 7.2950016 3.8266418 5.9260624 3.7005093 4.4733381 3.9178014 9.0000000 3.6400995 4.3403450 4.2441445 4.3112856 4.4383336 4.3752986 3.6336083 5.2551701 5.2165989 5.7355013 8.1901238 4.9782590 5.3484880 3.4481736 6.0731399 5.8851011 5.1943177 5.2325119 3.3645238 4.9812166 6.9721327 8.9999987 5.1270677 6.4046530 3.4234392 5.3536645 3.7903800 5.7994796 5.6427706 5.3876288 4.4856424 5.7601386 5.5624663 5.7258274 5.9848828 6.9072605 5.6062619 5.4342225 7.3066710 7.2195996 5.7998179 5.3217152 7.3365076 5.0303632 4.5424531 5.6149609 6.1398084 4.7501110 5.6513739 6.1723692 4.1298927 6.7466820 4.8018629 5.9021152 4.4214256 7.2154363 5.3868808 4.9528274 5.7848835 5.1337960 5.0900109 4.9568095 4.5671491 4.8869052 5.6537865 4.0322080 5.1600825 7.0349186 3.7333506 4.1400716 4.1392056 6.5099203 3.8477948 4.4127954 3.4632672 4.4137106 3.5782140 4.2062403 4.7468926 4.2392508 3.8462585 3.1348171 4.3079670 3.3759243 4.4527737 4.2186613 4.9635924 4.2281852 4.0354933 4.4103037 4.6237646 5.3832627 4.3766751 3.3615326 4.4900347 3.5960093 5.0654644 4.8299178 4.1706220 5.1500490 5.3084980 4.7825642 4.1435394 4.5100329 3.6783982 4.2257112 4.3153322 5.0006939 3.8418489 3.6351008 4.2507917 4.9801868 5.2536180 4.8170409 3.6312937 3.7580134 3.8915750 6.7020693 6.1137598 4.3273776 4.7996206 5.4327135 5.9988942 5.3821957 7.1190895 6.9758370 5.8245626 4.8322055 6.2770584 4.7686559 5.8342290 6.0609132 5.1175793 4.8579765 4.6028140 5.1744998 5.4314643 6.1913223 6.8641872 5.9876518 5.6546983 6.3467766 5.2158232 5.5667273 4.8639357 5.6639452 5.9034049 5.9729461 4.5969584 8.8980728 8.2469893 5.4444949 4.8751286 3.0458453 7.2158814 5.5549187 5.1165696 6.3023779 4.3458441 4.9366323 6.3127593 5.1601138 3.7962201 4.6877559 4.6492676 5.6024051 6.3250849 5.4014027 3.7876265 3.6779040 4.3440723 5.6257413 3.6391012 5.3983066 4.0656486 3.9003009 4.2809513 3.8267258 4.0031254 3.6121695 4.2368041 4.9663158 3.8377175 4.2226115 3.5989262 3.1712846 4.1450139 4.6762011 5.2617086 4.1428995 3.7371033 3.8689437 5.0062271 3.5205261 4.3886118 5.4451109 3.6599576 3.5759520 3.5587508 5.5677442 4.7945195 5.6159630 4.5792706 4.7619288 4.4738673 6.2570768 4.8516871 3.6283724 3.4939027 4.9655116 3.5930153 4.0089989 6.6894248 4.7418119 4.6196019 4.0601127 4.6678955 5.6124988 4.6350075 5.0354484 4.0909475 5.0750201 4.4511189 4.3492063 5.1156416 5.3882438 3.5256570 4.9153908 3.6425809 4.7089287 5.1833039 4.3136697 3.6901381 4.3987996 4.1970110 3.2294376 4.0370614 3.9128638 4.5803055 5.1735743 4.4472301 5.8887898 9.0000000 3.0884609 4.0138286 5.2029889 3.0884609 4.2412377 6.1429374 7.1313084 4.1935236 3.6799489 7.6441536 6.0286567 6.9516215 3.4672851 8.5551695 6.7956209 9.0000000 5.3756961 4.5018877 6.8826546 7.6325155 5.0770433 4.1277094 5.5166356 5.8737115 3.0884609 7.7446926 8.2105288 9.0000000 4.4893295 9.0000000 9.0000000 5.1615595 8.9999984 4.5638035 8.1708949 7.2525489 5.1639738 8.9999986 5.7042408 7.6030247 9.0000000 7.3840567 6.7591217 7.6232887 7.4628271 6.1398584 6.1696016 4.3319001 4.3962956 4.9852874 9.0000000 5.5886998 6.5910564 4.4260947 5.0271510 4.4393382 4.1844862 4.6719066 4.0025974 3.6919211 4.4508294 4.5502597 5.1644995 4.4604396 5.1053028 5.8162141 4.6550548 3.3981256 4.7753444 5.3412912 4.4408404 5.1116847 5.3532384 5.1392968 4.9374359 4.8886951 5.1837856 4.9271229 5.3014072 4.3371146 5.3455496 4.7495086 6.3404898 4.4931700 5.4306242 4.6642231 4.1636630 4.7662760 4.6204040 4.6684763 5.1779397 6.8880946 4.8602058 4.6741535 4.6409556 4.2681223 4.6048949 7.0701938 5.8195748 4.5973648 4.8466103 4.9577754 5.2213465 5.4068437 5.5483962 5.4955152 5.2395606 5.7160717 4.1523291 5.7098984 4.6818223 4.3523337 5.7142050 4.3996225 3.5953955 4.3462714 5.6135889 6.0379990 3.9138489 3.7933804 5.5252924 5.3141146 4.6373323 2.7955863 4.1015887 3.9673650 5.7550941 4.1676280 6.0768964 9.0000000 4.5540115 5.4954866 4.9351232 3.9880397 3.9880397 4.5311306 5.3360744 4.3898229 4.6274657 4.1369627 4.6379369 4.8367322 3.9098628 4.7975184 4.6015058 4.9678966 4.4582319 4.2309195 4.5010081 3.7018094 4.1896265 4.0927021 4.2673431 3.9632306 3.9164685 3.5499261 4.5747484 4.2477462 5.0794076 3.9877997 4.4010435 5.6997232 5.0181565 4.1538798 4.1495273 4.3682031 4.3541896 6.2978304 4.4838701 4.7041215 4.0989054 3.3117825 7.0627973 3.9180112 4.6713612 5.0085854 3.2493209 3.4309674 4.7060015 7.0633224 3.1543676 3.2849971 3.4737605 3.9388188 3.3215264 3.1989288 5.9077882 3.1763358 6.9507516 4.7611154 4.2237903 6.3910510 5.5732229 5.3210814 6.5990748 5.6643712 3.0742803 5.1575531 5.6856220 9.0000000 4.2876932 5.1877018 3.8186676 5.2865921 5.2772268 4.7284140 3.1558334 4.5206869 4.4672022 5.1672160 4.5204176 4.3723641 7.7648452 4.3393752 5.0827838 4.3909055 5.4588464 4.9328915 3.7963171 4.9843348 4.2626579 5.4734567 3.8950291 4.5601963 5.4734567 5.7605963 6.1760103 6.9196640 6.3308649 7.5661411 6.2447172 5.5630757 7.0987224 6.0876064 5.9691763 6.4130500 6.3477675 5.3732024 5.7271507 6.8230858 5.9192563 5.2631488 8.2848251 7.1737715 6.5811767 4.9875476 6.1234152 6.3152151 8.0041511 5.6775215 6.4904656 6.8510719 5.3947762 5.1371747 6.8292891 6.5694569 5.8709932 6.0467208 6.6860519 6.0543647 6.9177017 5.8636901 5.4054563 4.9529419 5.7491012 4.1922055 4.3766092 9.0000000 1.1291783 0.0000010 5.8535361 9.0000000 9.0000000 4.4561482 5.9491336 5.2286201 4.7107305 5.2837047 5.5201609 4.7260202 5.0590432 5.0362704 6.7508912 5.4654995 6.0050763 5.9512958 5.4112549 4.4272802 5.8388392 5.9727398 5.9674843 4.9964050 4.9551459 4.6140098 4.8721402 5.3707992 6.2163383 4.2294194 4.5403540 4.6722892 4.2585580 8.8722174 6.6029593 5.0004060 5.5074607 5.7588671 7.1352539 6.0206342 5.6835710 3.7659850 3.6145225 3.3149594 4.6734321 3.6148649 4.0667163 3.5106526 4.4210948 3.2181747 3.7115793 3.0254664 3.6930929 4.0902115 2.9724582 3.2243723 4.4357261 4.7092342 4.0967781 4.6407826 4.4280862 4.6137671 5.2851185 4.3652660 5.0347237 5.0462935 2.0971717 4.4302364 5.0800363 4.7984085 4.3446950 5.0168327 5.5677648 3.6732688 5.2598065 5.1153681 4.9168695 4.5661839 4.9390250 4.4617771 4.7429343 6.0448322 4.0422581 4.6101984 5.2832947 5.2927136 4.0758990 5.0716334 4.9394536 5.3554565 4.4976538 3.2458069 4.6978599 7.0258498 6.7557681 6.1170964 5.8114198 6.3490989 6.5239312 5.8801625 5.1718361 6.8153441 6.1622373 7.0928473 7.7377981 6.0398714 5.6532078 6.4829082 5.6701749 5.9832695 5.2435437 7.6955320 5.1315261 6.8402199 5.4172227 4.8894127 5.2916234 5.2211437 5.9562241 7.5970833 5.3332634 5.0425990 4.6246980 5.3079672 6.0774687 4.6284139 7.8531161 6.6341870 4.7250499 5.6288667 4.9689487 5.3396673 5.6270937 4.7071644 6.6252161 8.0166757 5.5805851 4.6100436 4.1768729 3.3500048 3.7550309 3.7381410 3.6731787 4.2963465 3.7078332 4.4284148 4.1874489 4.8384562 4.3550658 3.7882353 3.7226289 3.3110954 5.2634167 5.4566256 4.2457803 5.3351110 4.5696389 4.9322825 4.4797203 5.8336766 8.9625050 5.0153268 8.9999984 6.3721841 4.2978348 4.6466944 4.1350078 4.2664963 5.5039463 5.1290469 1.9894421 4.1631097 3.7397483 5.7555380 3.5227242 4.8418347 5.1731131 5.5869358 5.0012962 4.7540621 9.0000000 5.3042828 4.8996452 4.0509689 5.3665319 4.2181812 5.1460626 6.8338370 4.1668822 4.3986356 4.9534426 4.1062385 2.5866810 5.1258001 3.4237133 5.0158226 5.1819593 6.7358698 2.5571281 4.5366162 8.9999987 4.1379420 5.9723474 4.5931707 4.0582321 5.7512533 5.8781020 6.2295660 3.2750513 3.7398109 4.4429563 5.7721414 5.5619706 5.6503686 4.5126888 6.6447958 4.8056435 6.3015318 5.8972539 5.5287744 4.6045300 4.9487643 3.6366443 5.3043759 5.8846812 4.5171909 4.8927532 6.5028215 6.7754404 6.4788998 5.2049988 6.2803242 5.5884797 4.3559348 6.3101678 5.0296584 4.4729736 6.7704320 8.4647640 5.1721020 5.3964439 6.2089849 4.9263158 5.8954196 5.4634977 6.1200703 5.1214188 4.3191441 8.9999986 4.0711537 5.6328988 9.0000000 5.1071333 5.2412248 4.1146996 6.9194378 8.0869720 5.3225753 5.2002070 5.5871631 9.0000000 3.3467476 5.2322730 5.3592080 7.0325002 8.9999983 3.4366513 6.4050202 3.8402736 4.1606631 5.6888370 9.0000000 6.7440475 4.9134318 4.0395418 6.9356413 5.4547433 4.0770594 4.1055418 3.7771781 6.7541293 4.4194234 7.8097875 5.8704144 6.2858593 8.9999987 3.8040057 6.3950287 3.2623675 8.4034001 4.5018438 6.3022359 3.7517794 4.3131365 3.4559870 4.7971361 5.8844225 6.5545780 6.4647699 6.3418398 5.3273758 3.9868983 4.5783940 5.9342544 5.3386123 3.6502111 3.8855747 4.7170213 4.5979722 5.2156241 4.8356939 4.7608293 3.7277741 4.2202086 4.0061347 4.7329710 4.4124288 4.1016184 3.2931178 4.8415183 4.0756877 4.8013193 4.2162961 3.4933694 4.3612818 5.3561168 4.6520107 4.4677122 4.2590255 4.6641665 5.0252791 5.7138987 5.1631713 4.1567901 6.2839250 5.1951899 5.6268135 4.3792390 3.2873891 7.0273570 5.8771329 4.2641326 4.3014208 4.0763494 4.7262627 4.1897073 6.2679844 2.5305544 4.5273945 5.0583414 6.2307999 4.5434216 4.6671080 4.0931106 6.3462227 4.7974217 6.2446351 4.8792842 6.2737495 4.7995325 5.6326117 5.1643886 4.8039306 5.4759272 6.6333689 5.1195307 3.9197126 4.7829653 2.8338221 4.4718149 5.7490024 4.5315380 4.5673471 6.1015319 5.6039979 8.9999980 3.4612223 7.0450368 3.5094820 5.5127504 4.3364218 3.5266227 8.9377862 4.3845808 4.5098424 4.6386078 4.9206121 5.9255905 4.5462568 5.3159879 5.9226279 5.7871769 7.5675600 8.1275710 5.8645804 5.7656352 4.0008168 4.7074143 5.3129379 4.7538540 3.8537792 5.1185831 4.3681607 4.8328779 4.1030419 5.1586921 3.0774645 3.4516669 3.1806521 4.8138211 6.1445108 3.5744056 5.9127552 4.6294329 5.3510806 4.7687901 3.8915809 3.8376830 3.9606220 5.0888549 4.4726299 4.8971732 4.3374970 3.5338558 4.8793939 4.3445179 3.7503398 4.3206687 4.1894958 4.2143380 4.5853778 3.3007775 4.9573131 5.0963558 5.9844489 3.9348341 7.7163734 5.0412117 4.3933286 5.0806929 4.4407566 4.3210715 5.1022347 4.0124826 4.0081629 3.9124726 4.0085628 4.8392384 4.4953632 2.9708782 4.2579711 4.3841945 3.7380022 4.0716229 4.6493218 3.6924100 3.7235578 3.7279616 4.4821029 4.3644559 5.9930751 4.2622693 4.9326503 4.2150538 4.8023011 4.6260513 4.1915452 5.3943968 3.2451074 4.8831909 4.1527156 4.5062231 4.6877128 3.6898990 5.9220564 3.2918145 5.1828524 4.0642363 5.5236540 5.2368969 4.4639691 4.1028682 5.0568370 4.1793141 4.9316945 4.1552323 5.2648319 4.8512604 4.5721648 4.2885371 4.3506332 4.8410398 4.5764690 4.1020278 4.4390385 4.2860286 4.4564072 4.0897845 4.3615451 4.0766585 5.0128459 3.8519564 4.9577697 3.9658044 5.2276157 5.5518550 4.8875503 5.0998012 4.7157094 5.2436978 4.9051329 3.6507923 4.8638489 5.4539046 5.9543199 5.3353900 4.6426913 5.7681994 4.6753030 4.2876716 4.8018266 4.2042249 3.7536595 3.6877856 5.0358887 4.2968612 3.8451981 3.9043220 3.4659408 4.3679378 3.8693737 3.8399192 3.5592387 3.9088594 3.9258866 3.5194497 6.5848131 4.2563330 3.5635078 3.6546859 4.7563944 4.4736175 3.7204747 4.5082531 3.5724457 3.8586784 3.2567579 3.7957709 4.8200353 3.8614699 3.6749543 4.9833046 4.5323180 5.2481593 4.1019323 4.6590490 3.5409794 3.3793008 3.6367926 4.3096847 6.5514798 5.7062088 7.0956803 5.1372659 5.3674812 4.7634670 4.6299342 8.0558936 4.8681931 5.5952554 4.9436565 6.7848135 5.9273816 4.1394631 8.4392036 3.8834602 3.7950602 5.3093480 6.3729946 8.1943756 5.1890696 4.8324751 4.4774740 7.4711497 4.9340155 6.1488219 5.5907247 4.8653512 4.9102486 7.1159069 5.4964787 3.4692097 8.9999988 8.7764690 9.0000000 4.2827095 4.9147402 4.5112568 5.0363460 6.2190801 3.4331681 5.0281971 8.9999987 9.0000000 4.6074753 7.3961850 4.3582517 8.9999986 6.6587298 5.0436784 5.9637655 4.2662612 4.7157895 4.6170076 8.5259630 8.9999990 3.6160415 5.4194589 8.6738349 8.1322414 9.0000000 9.0000000 9.0000000 7.6583986 3.7365903 9.0000000 7.2023072 9.0000000 4.9789793 3.6921037 7.8184000 3.9382677 9.0000000 8.9999985 4.5153918 9.0000000 6.0264694 8.8816747 5.8825624 7.8186966 3.7945564 3.0354434 8.0381404 8.6721627 7.3741610 9.0000000 4.3623907 9.0000000 5.8801168 9.0000000 4.0218977 4.0751877 5.6820714 5.6923234 5.1714940 5.1513190 5.5392606 8.9480255 4.9816157 4.4814720 4.4185496 4.4595014 4.5807952 6.4796244 5.0165255 5.2055237 5.3593119 3.7173627 3.4344959 6.1708078 4.7544420 4.4887212 5.8677663 4.7541918 4.6474892 5.8540677 4.1255118 4.4922642 6.4554624 3.3647355 4.9217573 4.3039706 4.1495793 5.0777042 4.7463600 4.1663180 6.2293257 4.9716945 5.7599782 9.0000000 5.7754620 5.6118039 5.1845817 5.0534217 4.0014168 4.6506126 4.8898014 5.6546302 5.9611867 6.2167649 7.5171305 4.8180040 9.0000000 9.0000000 6.3590347 6.6950686 8.2832174 8.9999981 8.9999986 4.3900896 8.9999988 6.0959347 9.0000000 6.4762420 7.4054109 8.9999987 8.9999982 7.4569185 3.9836678 9.0000000 8.9999988 6.7478867 6.6856384 8.8608049 7.0921781 7.7644715 6.9050597 8.2619804 4.1273428 3.8982187 3.1039390 3.9053377 3.8606378 4.4913864 4.9261098 4.2932546 3.4671764 3.7781430 3.8018666 4.4757293 4.2298634 4.0020708 4.1501792 3.2138111 4.3110890 4.4682898 3.5686330 5.1414550 4.0225490 4.3600059 4.8882027 4.8525318 3.2323828 3.9379004 4.1131324 3.9770273 5.3532453 3.6317375 4.1563882 3.8945931 6.6088125 4.5927248 3.6663847 5.2660885 4.7358540 4.8421389 3.9608650 4.1892339 6.2336057 5.0514156 3.5063075 3.6546835 4.1608011 4.1299221 3.8213413 4.6206281 2.8029905 5.8856863 5.5937654 4.3668469 5.8348519 8.1650885 3.5917980 5.0627670 4.6403665 5.6405747 4.5526120 6.1614474 5.8500938 6.0271709 3.6488009 9.0000000 6.5398539 5.2022965 4.3842436 7.4108755 8.3099028 9.0000000 8.9999981 4.6671980 8.1549672 6.7428410 5.4223365 4.3628666 5.3142508 6.2616879 2.7007069 3.3965729 8.9999987 9.0000000 6.5779388 4.4668077 3.0971861 5.4309923 4.3697640 5.5185047 3.1287423 5.4608325 4.5853881 4.6027687 4.9340487 3.7809713 4.2152983 3.2177611 4.9622770 4.2877837 4.9979245 4.5178975 3.4580970 5.9870114 4.0837421 3.8890078 3.3371915 4.1339764 4.8136087 4.8861231 4.3484187 5.1602307 4.7467857 3.9019963 4.1484998 6.1415583 7.6962808 5.0975809 6.1937549 5.0108707 5.6213667 5.5100925 5.1431022 3.4912730 4.2112703 5.7892619 7.3281113 6.4858463 4.7460981 5.3118838 3.8020470 3.7134693 4.1996647 4.5344771 4.7881083 5.0464462 3.2758100 7.2495534 7.8375361 9.0000000 4.1131668 3.3361163 3.6115801 3.4781769 9.0000000 4.8539334 4.9602044 3.7311931 7.8472888 2.9274717 3.1456322 5.6193255 8.9999986 5.2120104 5.0587456 6.9225212 8.9999987 6.0479409 8.9999981 8.9999987 9.0000000 8.0763410 4.9952090 6.4013924 8.9999985 8.9999982 6.8677212 9.0000000 4.4962261 8.5297829 8.6617172 8.9999985 8.9999982 9.0000000 8.4015023 8.9999984 5.2008810 3.8611498 5.1745743 4.3594901 5.1559127 5.7065938 4.2550539 4.0510254 3.7368236 4.5135288 4.8055964 6.3639346 4.4120636 3.4856270 5.0844667 4.7452344 4.8421323 5.4915720 4.3594023 4.0022716 6.1692094 4.9610656 5.3403236 3.8883000 6.0168004 5.0707703 6.4495082 3.6353615 4.5811634 6.8071944 5.5933827 7.3747343 5.7392299 6.1389746 4.5209905 5.0667083 4.8488187 4.5825544 5.6378755 6.0211690 4.5895093 4.9573870 6.3409530 4.5773100 6.7486798 4.9767368 7.3526032 1.9907347 5.8003074 6.5395662 5.7895018 7.1564636 9.0000000 7.1950085 5.3686640 6.0669512 4.3346417 7.5496272 6.0703231 4.5238764 8.3872500 8.0847050 3.2465057 4.9764762 8.9999989 8.9999983 4.2988754 7.4687332 9.0000000 9.0000000 9.0000000 8.9999981 5.5956909 3.5041479 2.8986499 2.8400705 5.1357496 9.0000000 7.9814938 8.9999989 5.6244703 5.1174030 5.2641614 4.3083396 5.7382828 4.5826528 5.1165767 5.1612586 3.9405926 3.9578908 4.9115845 4.6385364 5.7170082 4.3856633 4.1206915 4.9451713 4.1797827 3.7794997 3.8327024 5.1712934 4.3469342 4.7313051 5.3099397 3.8911820 3.8704508 5.4954029 4.1515553 4.0094230 5.0566697 3.6151890 5.6220674 4.7011430 4.4467212 3.5533758 3.7742460 3.8551997 4.8664388 2.8234410 5.8473786 5.8930296 4.5190185 3.8193206 4.6614794 4.2239584 4.9248781 3.6801233 3.6542396 5.5325413 8.9999989 9.0000000 4.8315665 6.5839771 5.6756801 8.9999984 8.1284448 7.4295701 8.9999985 8.9999987 8.9999987 5.5428223 6.0913476 4.0772872 4.8431420 5.5619366 4.2304066 4.8155235 5.2324374 5.6943140 6.0157230 5.3675355 6.1349213 6.3370418 5.2073057 5.2733117 7.7706345 4.3748986 6.9885270 4.9686194 7.6293424 5.3589399 4.3299336 6.4331635 5.9216274 5.0627779 6.7859004 6.0708092 5.4885514 5.6171885 4.7559218 4.8929726 5.3340695 4.5687720 5.5213349 5.0672620 5.0661016 5.9009439 5.2356576 4.1261226 5.2492410 5.6232622 5.4637723 6.1242092 5.6448628 5.8601967 5.3808903 6.3690286 5.8184613 6.6446742 5.1112927 8.9999982 6.1049999 6.6003481 6.2351486 5.5033204 4.3077458 4.3399776 5.2419349 5.2723281 4.2174543 7.0346584 4.4876667 4.2946077 4.2651838 6.1816371 4.4159111 4.9685397 4.4056328 3.3752269 4.4916257 6.3141430 4.2419894 7.6821798 4.7130174 3.7450064 3.8951852 5.2084422 4.3036142 4.6150795 5.6880372 5.2682708 4.9839424 4.6543352 5.2876842 5.5866404 4.0588343 5.6201773 4.5479565 8.9999989 4.2021048 4.5201832 5.3581357 4.8237300 4.9913087 4.9955351 5.3172085 4.8379007 4.6725011 5.6914461 4.5701022 4.7157210 4.9515697 5.2070914 5.5193536 4.2084927 4.8295385 4.4636795 4.4167329 3.5171535 5.0778632 5.2001785 4.5940123 3.8481128 4.4955812 5.0320727 6.1686279 4.5525081 3.2562902 4.8396180 3.4033802 5.0893649 4.0537013 8.0117019 6.6579834 5.6866392 4.3356206 4.6500407 5.0431803 4.0214605 4.7605492 5.4288623 6.4791536 4.7676725 4.0085077 5.0909685 3.7332578 6.1198824 4.1906011 3.0395530 4.6828730 5.2063539 4.3592097 3.5218683 4.8542688 3.4058365 3.7278292 7.3611730 3.2922466 7.4056200 6.2148372 4.5321788 7.2148581 1.2272188 6.4157067 2.8859098 0.0000010 4.0628353 3.0138150 5.3236539 3.9528961 3.9571083 3.9722498 5.6395257 9.0000000 3.8798735 3.3772932 8.8919620 6.7679016 8.2313343 5.0981638 7.7896686 3.2660980 2.9590564 8.9999988 5.7807920 4.5857651 5.9154183 3.4030156 8.4607193 7.7494101 5.5576702 2.9668481 6.0431702 7.3247330 6.2699582 3.9844439 3.7479005 5.2936174 5.4678537 3.6838872 4.1828591 3.6174561 4.7745831 3.5118937 3.5084428 5.5377130 4.3708801 4.1576516 4.1551548 3.7562376 4.0239363 4.2365849 4.5099114 3.7665955 3.7190331 4.4964321 4.5996234 3.4721371 3.6744224 3.5866091 4.0276319 4.6130396 3.8623379 3.8201350 3.6566017 4.2238539 4.0963925 4.2019947 4.3571736 3.1185129 4.5888837 3.8735470 4.2091330 8.9999982 3.8196539 7.4411112 9.0000000 8.9999985 9.0000000 8.9999989 9.0000000 9.0000000 3.9293530 8.9999981 3.7940086 8.9999988 8.9999985 9.0000000 8.9999987 9.0000000 8.9999982 9.0000000 9.0000000 8.9999990 4.8071576 9.0000000 8.9999985 8.9999984 8.9999982 8.9999981 9.0000000 9.0000000 8.9999985 8.9999984 5.5528259 6.4366302 8.9999988 5.9892627 9.0000000 4.0606088 6.4163766 9.0000000 8.9999989 8.9999990 9.0000000 4.5824762 3.4617380 2.7100781 4.6991200 8.9999985 8.1580349 3.6001955 3.2910658 3.8918752 5.1088704 3.8677005 3.4859587 4.5128991 3.3455183 3.1437999 3.0442015 3.6246366 2.7864348 4.7070988 4.0066400 3.4423665 3.7261427 3.3993058 3.4369833 3.4882491 3.1058742 3.1897167 3.0483327 3.0449807 2.8244049 3.6718633 3.0918903 3.4095771 3.8435326 3.3792847 3.0682626 3.1406951 4.0673542 3.6420253 4.2609479 3.4335264 3.4244866 3.8232618 3.4655371 3.4982289 2.9832178 3.6841799 3.4237041 3.4287807 2.7441849 3.0943792 4.7259516 2.9865937 3.4235139 3.9740152 3.8873986 3.8827824 0.0000010 0.0000010 6.5458413 7.2811487 8.9999989 9.0000000 6.6939073 5.3517959 6.5609790 5.8616452 6.1634874 6.4562587 8.3180168 5.5009150 5.5520068 6.4599119 4.4372370 6.9930497 6.3448279 7.1081537 6.2695229 6.6321500 6.9239141 6.2593713 5.4031527 5.9617125 5.7357113 6.2550655 8.1413216 5.8995131 8.1068632 5.7150849 6.9009051 8.9816481 6.7828553 6.4823954 7.2971910 4.8584170 8.0561777 5.9108766 8.9345425 5.4826662 5.2314382 7.5539651 5.1894195 6.7225144 6.5143725 7.5927680 8.9999987 5.2229361 6.6993825 6.7852685 6.9122751 9.0000000 6.1848343 7.7898568 6.4116049 5.4776868 6.7353752 7.2836862 5.9346938 7.3753421 3.8281354 9.0000000 7.4635263 3.4909664 6.2125756 5.0860487 5.7982300 5.3717423 4.9879321 7.5315818 6.4204753 5.9540191 5.5479716 6.5966169 4.0375818 5.5236861 9.0000000 4.0573495 6.1105149 5.2506669 4.0950736 5.9799852 6.3760938 7.5637636 2.7931197 2.9565663 2.5694195 2.7723311 2.4983119 2.8759812 2.9590596 2.7847803 2.9509008 2.6100461 2.5219755 2.7011531 2.7975941 2.6768013 2.6907562 3.1368866 2.5363324 2.2426560 3.4274462 2.9703259 3.7766244 3.6432492 3.0588739 2.6900259 2.9240738 3.4205831 3.3857867 3.7836820 3.7328317 3.3868478 2.7825592 2.8796844 3.8697111 4.5912333 3.1795231 5.2094354 3.1714296 2.8704336 3.4437558 3.3224581 3.3677149 2.0477745 3.3224250 3.5755464 3.9752850 1.8209011 2.5022207 3.2658265 3.6312329 4.2919421 2.7763063 2.1202333 4.2691086 9.0000000 4.6369267 3.5722113 4.4277063 6.6172600 8.7102204 2.0989888 2.7792987 3.6819827 3.4429326 9.0000000 5.1139047 5.4035093 3.6265498 4.1459052 2.6022427 2.7358201 3.0457918 4.1849462 3.4366512 0.0000010 5.2742653 3.5769403 3.7439357 8.9459672 4.3568252 0.0000000 6.1555151 8.9999981 2.8057367 1.9016213 0.6487193 4.6541822 5.7495987 4.3678002 4.0276637 5.5748179 4.5199740 4.0466192 5.4361845 5.4774342 6.1356753 4.5266786 4.9735902 5.6796493 4.7615440 3.5382816 4.3908971 3.8992597 5.1598416 5.0836293 5.1420085 3.7251260 6.6656815 4.9038580 4.2504412 7.0874981 5.5083830 4.1903953 4.6199271 5.6615483 5.8070125 3.6625306 4.1359818 5.2908794 5.4677580 4.5800614 6.8114145 3.1657897 4.7594586 4.7915864 5.4714622 1.1291783 8.0995236 7.1686483 5.0449887 4.6790856 1.8604489 5.0414721 6.3033249 9.0000000 4.6793222 7.0840944 3.9268786 3.0884609 0.0000010 6.9391536 8.9999990 5.0682129 4.5080096 4.9796359 4.2143220 4.7702469 4.1982210 4.8489660 3.2452876 4.3555181 5.0198961 5.2140059 6.3657544 4.0739891 5.7790381 4.1835466 4.2823122 5.0660715 4.8295014 5.1567487 4.2186027 6.4103487 6.6011976 5.8682424 4.2348159 4.3882845 5.2840131 6.8267034 5.4001941 5.0464248 4.2986915 4.0740327 5.2953243 6.8545645 5.7657832 4.8485785 5.7049404 6.4216500 8.9999989 7.8807993 4.2795849 7.9607356 5.3337486 4.6318982 6.6703443 6.5486487 6.2744146 6.7393678 2.8400705 9.0000000 4.2277987 1.9766537 7.8439803 5.6517739 3.1971277 6.7859025 6.2915360 7.8431569 5.3673175 5.2366936 5.0490242 5.2357280 6.2633258 7.3692550 7.7342084 5.8889149 7.0419871 6.8370294 5.3426632 5.3740121 6.7526634 7.4169702 3.2167414 4.4213740 5.3023873 6.7475440 5.1603197 7.1955847 5.2736114 6.7241088 5.4794037 5.4794037 5.0734341 5.0734341 4.9190923 5.0970954 5.4375880 4.9158585 5.8103787 5.3176572 4.9572964 7.2278055 7.2278055 5.1790257 5.2106284 3.8224267 4.0011916 4.8860367 4.8860367 5.7804006 5.7804006 5.2922297 4.7411749 5.3262524 5.3262524 5.2722286 3.3963088 5.1303687 5.1303687 9.0000000 9.0000000 5.7257680 5.7257680 2.5223300 5.7876649 9.0000000 8.9999989 5.8204756 4.4010931 4.6834267 3.5151870 
TELSUB042319_KOG2919                                                                                                                                   4.9548498 5.0293264 5.0201536 6.4246875 5.3634104 4.3176420 4.6747777 3.9981171 4.7934168 4.4483212 3.9629167 4.1633548 4.4325017 6.5191831 3.6679590 4.4070751 4.4035896 5.4599026 4.7402238 5.1178467 4.8457482 4.0277812 4.3878969 4.2099705 4.8602352 4.9793051 4.7154205 4.2650311 4.8692009 5.3276853 5.7165488 4.7384908 4.4814888 4.8478959 4.8967952 4.3608278 4.0730167 5.2515710 4.1734824 5.7924939 3.7344978 4.8440723 4.8370954 4.6550391 4.0227992 6.0010733 3.5215874 4.5006105 3.7363132 4.7073316 4.3924713 7.2605214 4.4771784 4.0009881 3.1070530 4.0790040 4.4174614 4.1897357 4.8373868 3.8348792 6.2698240 4.2816162 5.6996809 5.1918144 5.4401684 4.9272252 5.3238863 4.0157392 3.7290437 4.2405160 5.3929500 4.1052354 5.5802881 5.1577293 4.2614894 5.9282638 4.2055711 6.1943220 3.7420919 4.8325865 5.8893910 4.1953516 3.5125969 5.1443519 4.5890020 5.0710691 6.3656754 5.4884408 4.2871117 5.2193692 5.3374953 4.3892326 5.1470317 5.3077907 5.6818385 5.5411455 4.8294502 5.6169114 5.0164087 5.4703409 4.1280105 4.6149308 5.1448918 5.0727258 5.0931256 4.9036735 5.2017922 4.7231627 4.8462365 5.8637063 4.7546123 4.3483705 4.9903352 4.5977341 4.7508149 5.4776370 3.8777791 4.8401195 5.5494631 4.9132300 4.2998147 5.6237863 4.4928588 4.6541666 4.8434629 5.4731161 5.3134963 4.8972514 5.0428767 5.9083161 6.5681551 4.4832414 5.4353974 5.1353228 5.8884204 6.6785510 3.9449819 4.1724925 3.5032522 4.1436937 4.5679909 5.2134016 5.5454087 4.2568440 4.0443528 4.4517589 5.5318616 4.8905931 3.6321857 5.4398591 4.3181785 4.0927190 5.6502548 3.9659083 4.9541489 6.0576095 4.6913248 5.6401497 5.5333284 5.1218525 6.0796180 4.8077995 5.6534356 4.4802562 3.8585180 4.5657148 6.0646789 3.8274150 5.8015629 5.0314158 4.1637652 3.5965974 4.6278675 5.2082251 3.9491509 5.4026500 6.4940610 4.9904756 7.1855109 6.8877425 4.4126172 4.4498603 5.4969129 5.1170432 3.9201586 4.8730707 4.5879092 3.9611051 3.7920018 4.0633517 4.9970486 4.0755323 5.1625340 5.7280520 4.1809494 4.7724156 5.7467128 4.5560051 4.5505452 4.8982223 4.9325563 4.1617782 6.2138674 4.6526522 4.5874702 3.8938907 4.4238261 4.3466086 5.1204282 4.5498172 4.8125222 4.9547883 5.0880926 4.1238641 4.7291580 7.3182692 4.3294563 4.5318938 6.5245215 6.4535632 5.1504384 6.3425478 7.2226234 5.4479090 4.8432065 5.9699169 7.3442992 7.2058536 7.6092115 8.2836157 7.4252581 5.6102750 5.9869421 4.8634584 5.4970937 4.9307267 4.4585014 5.6758744 8.4064064 5.7087147 5.2163207 5.2989137 5.2887653 7.8335952 6.3299194 5.4459148 6.0853095 5.1241230 6.5155879 5.8914687 5.6587757 4.1630954 6.1526141 5.9437367 4.7611149 6.5405810 5.0011417 6.2597046 7.0296046 5.9755077 5.7484782 6.4222322 6.7241959 5.7839760 7.0948684 5.8095739 4.5905541 5.4780557 6.6837730 5.0334217 5.8680117 5.9525408 5.3794626 5.5750556 4.9404627 4.9532276 4.9318141 4.1989221 4.3857033 4.6583358 4.7501879 4.4899530 6.3384162 4.9990160 4.7206610 4.0986647 5.6402601 3.7551123 6.0358485 5.3480161 6.0345206 4.6552320 6.8642523 5.1686670 4.8861319 4.5498260 5.4408798 4.8150344 4.7523951 5.8169624 4.6176363 4.0552309 5.3387961 8.9999983 8.9999989 8.9999990 5.3765504 4.8693156 9.0000000 5.3278277 5.1501205 6.6532215 5.0336758 5.2022188 8.9999990 5.2143627 5.5050907 9.0000000 7.7024982 5.0053058 6.3896882 8.9931876 7.0236101 8.9999988 8.9999988 9.0000000 9.0000000 2.6120375 8.9999989 9.0000000 4.5051914 9.0000000 7.7979507 8.9999986 8.9999987 5.9682144 8.9999983 8.9999990 9.0000000 3.9899732 9.0000000 8.9999988 6.4635581 8.1814842 8.9999984 7.4011507 8.9999981 9.0000000 8.9999987 8.9999988 5.8555111 8.9999988 8.9999983 6.9763647 9.0000000 6.6295021 7.4990176 7.8920581 8.9999990 4.6555354 5.2188681 4.4751698 5.3321818 5.1472843 4.0527801 4.2888927 4.3338855 4.4890174 4.2484805 3.7153868 3.8550739 4.5001141 4.5128361 3.7966394 4.5681301 4.3273056 4.1121991 4.4658995 4.6182187 4.1513659 4.2369087 4.9087228 5.2561716 5.4156211 4.4206284 4.8164834 4.4205473 5.1074511 4.5492800 5.2808901 4.9312387 4.4245120 4.3040634 4.4805331 3.9667286 4.6261354 4.0497228 4.4374287 4.1075336 4.8115117 4.4979175 4.3180339 5.3709555 4.4778065 4.3234368 5.5864289 5.5517423 3.9770392 3.2994647 4.9287534 6.2932667 3.7964172 4.1823157 4.2267676 5.4411336 3.8176006 4.8167226 4.7075016 4.9866215 5.7779427 7.6886413 6.9036521 4.8401824 5.8995250 4.8675455 5.4067637 5.0453119 6.0767374 4.1009860 6.3258267 4.8706946 5.2840232 3.8808146 4.2904884 6.7599001 6.7175153 4.9157009 3.6888319 4.2407515 3.9335817 3.9740242 3.6379457 5.6068993 4.1225122 5.0484726 4.0335926 4.6311802 4.1931365 3.8239534 4.0221502 4.2840159 5.4493184 3.8218079 4.0778937 4.2134092 3.7475266 4.5861953 6.0743452 5.1868214 4.9097334 4.2920165 4.8889443 3.3844839 4.5456749 4.2545362 5.3347547 3.9738824 4.7484146 4.4885402 3.8820047 3.7185042 5.2284107 2.8746681 4.0269063 5.0942517 4.5807620 4.0436688 4.3554150 4.2495317 3.4603553 5.5976121 4.6563358 5.2520775 4.3803170 4.6142245 5.4614899 3.8503817 5.9313289 4.2068547 4.5797847 4.9377853 3.9884403 5.2284591 4.6980400 9.0000000 6.5358129 5.0880450 5.3899583 5.2776039 4.8549242 5.2885817 6.9650240 5.0658288 4.3613484 5.6489455 6.1030914 5.4531628 6.2921721 4.7124237 5.6685665 5.3114060 4.0063376 5.8856133 5.1939606 3.6368835 4.9311664 5.8703965 7.4980374 3.9643047 5.4263759 3.1883289 4.0567897 4.4585171 3.7828109 3.7773028 4.1063578 4.9107544 4.3882573 3.6831075 4.9589377 4.3882573 4.8617754 4.4960595 4.2819972 4.7457654 4.1719901 6.4055942 3.6088383 4.8636253 4.7594384 4.7164584 3.9567392 3.8563897 4.9838437 4.3876142 3.9542488 4.7239214 3.5770928 4.1457125 3.9414475 4.5094959 4.5385972 4.9249107 4.3757858 4.0805585 5.1538620 3.7969066 4.5226507 5.1423977 5.6274118 4.7313695 3.6862461 3.9163986 4.0679836 4.5937180 3.7940466 4.3188815 4.7595451 5.6051563 4.6495600 7.3103054 4.7333646 5.6369391 9.0000000 4.0955740 5.9400718 8.9999984 4.9631968 4.9108781 5.7246246 6.2004807 5.3897157 5.9222725 5.2882337 6.3033384 5.4164620 4.7055623 5.5531545 5.8079700 6.1853090 5.6022314 7.6287556 5.0826167 5.4098156 5.4436121 5.5259261 6.1238526 6.5657722 5.5634408 5.8769340 6.2586843 6.2280527 5.6633429 4.4877858 6.3023866 5.4099857 5.6357493 5.8406279 4.5217834 5.9868141 6.0239395 4.5094597 6.6040813 5.1149252 5.8490380 4.9626492 5.6614164 5.8687135 5.9081621 5.8870418 5.0655679 4.0824787 3.8259517 5.7136877 5.5258789 5.2974744 3.5219181 5.9595419 5.7532598 6.8299782 5.8973879 4.7774197 5.9485331 4.6410756 4.0881527 5.3116682 5.7965707 5.3266503 4.8461824 4.9648354 4.4876099 5.3552562 4.8092743 5.4938653 5.2250879 4.7659359 5.7889890 4.8353689 4.0264156 4.6749649 4.8049261 3.9970150 4.5248269 4.4341528 4.1446900 4.9286338 3.7774771 4.1535840 4.1335639 5.5991128 4.9355921 6.7901901 4.1344942 5.2321569 4.3927843 3.6101459 4.0006320 4.3372877 4.3287792 5.7818929 6.6987998 5.0836127 6.6225988 6.1954779 7.5557450 5.4627596 6.4946372 5.9927885 6.0033464 7.0728506 5.7315267 8.6376756 6.1182000 5.7161731 6.4554193 5.8493813 6.6319200 5.9350617 7.4147060 5.9056475 5.4598775 5.7274330 4.8739377 5.7836036 6.6080527 7.0016115 5.1995744 6.4340039 7.3486993 6.4416413 5.5666768 5.2172049 5.0816359 5.8298241 4.2763884 4.7464238 7.2432094 4.4559007 5.3307272 7.0583989 8.0935561 4.6244906 6.8358808 4.2872682 4.2439119 5.5736440 5.6997577 4.6625767 5.8534008 5.5815793 5.0661577 5.1067661 5.6763578 5.1225471 6.0385031 5.1209856 7.0505956 5.0312321 4.7566309 5.9896894 5.3618299 5.6480687 7.2997130 5.1211562 3.6963691 6.0289031 5.7223440 4.5326738 4.6851859 6.6022386 5.4926825 4.1724390 4.6162632 7.5436648 5.1428291 4.3125118 5.0919199 4.8945378 5.8750777 5.3452023 4.0469618 4.6954854 8.2495699 4.2889963 9.0000000 5.0753127 4.8122516 4.9420905 4.0967512 4.5464172 4.0959136 4.9762738 6.2139178 5.4732649 4.0425624 5.6911308 4.5699679 4.4317677 3.5008834 4.5343520 4.0751495 5.4043533 7.3414025 5.9124993 5.8136392 4.1800433 8.5266698 4.5727100 6.8075630 1.5558149 8.3002299 3.9695768 4.2602065 5.5755740 4.8318098 6.8327850 4.8981315 4.3338669 4.3049997 4.0271753 5.3478674 5.1433423 4.0572945 4.8520342 4.9024028 5.0765951 5.0581546 3.3572383 4.9069826 5.3789786 4.7718217 5.5285746 4.4858453 6.0080486 4.5500124 5.2965965 4.6280952 4.8840074 4.6020774 5.7634947 6.6883452 5.6145174 4.6033213 5.2842386 4.8129483 4.9117467 4.7042837 6.4534766 4.9922110 5.0596313 5.0049257 3.9701452 4.5457123 5.4940906 5.9325980 4.4503453 5.1050760 4.4757248 6.0772775 5.3303280 5.0074071 6.0944293 7.0522689 6.6136162 5.5556709 4.9687207 3.8156161 6.2656478 4.2897706 5.0352158 5.8673519 6.0670381 5.0715914 6.0070868 6.6336229 5.6731371 5.9660736 6.0705796 5.0985170 5.4309284 5.5102367 3.8340627 6.8414744 6.3827593 5.9702301 3.9862884 9.0000000 4.4401164 3.7722027 6.4128379 6.6402555 4.2712145 2.3888818 7.0489719 3.7126869 4.5657391 6.4155955 4.4095777 5.3836557 7.6701811 5.3348046 5.2836809 5.2758721 5.7030475 3.4627213 4.4443534 5.7822467 8.3816625 5.3386206 5.0489586 4.9778284 4.9993350 5.8330123 5.8140987 5.9200245 4.7094541 5.1655506 5.3964087 7.8811208 5.3988541 4.9901757 5.7024192 4.4834697 6.7720300 5.5555181 7.0999487 5.4221152 6.0957757 5.9242635 5.6396374 6.3310643 8.9999985 5.8957434 5.0700602 4.8848439 4.4483071 5.3335832 4.2243485 5.5592612 5.3406361 6.9917423 6.2797665 5.3555685 5.2604283 8.9999988 6.7955943 6.3328743 7.5591177 8.2970752 6.8518424 5.4998387 3.6211041 5.2854188 8.9999981 5.0268322 5.2263084 3.2348151 3.9412934 4.1170682 3.4391196 3.7116241 4.4313288 4.1152613 3.2741594 4.8366557 4.2552072 6.4496222 4.5255314 4.4895465 6.2775985 5.1093408 7.6987461 5.9263427 7.4906328 5.3603594 3.6424716 4.4510854 3.3146972 6.4441163 4.5577354 3.4347682 5.5064536 6.6964457 4.5181015 6.2159824 2.9068785 5.2821390 5.1357546 3.7345594 5.0393152 3.9273299 6.1611173 4.3004368 5.5235395 4.6094657 6.5960218 8.9999984 7.5005563 5.7611326 5.2558813 3.8429714 3.6787204 3.7822970 3.9866817 4.0738261 4.0686567 4.4958580 4.0929038 3.5951177 4.7839561 3.1913057 3.4186510 4.2129054 3.8229832 3.0704839 3.2069822 4.0821451 3.6528242 4.0694535 3.7092411 3.5888944 3.7676737 4.2299295 3.9848196 3.6737940 3.8893033 3.8902162 4.6372297 5.1874818 4.9488017 4.4329285 4.2242745 3.3996750 4.2543958 3.6508413 4.9520017 5.6150214 3.2895240 4.0932024 6.2813446 4.1411397 4.8664592 5.3669288 5.6565516 3.5267728 5.7501849 4.6611925 4.7637524 3.9040763 5.9838838 6.6592730 4.4820054 4.7264834 4.8849258 5.2495068 5.3876362 6.9034291 4.5169086 6.5077878 3.9210238 4.8247760 4.0041125 5.2460967 5.9236615 5.5443718 4.3698748 3.4676293 4.5976448 6.0846311 8.9885518 4.5954350 5.6345782 5.7497622 4.7198623 6.9434445 4.3597330 6.1282526 3.8994215 7.5453680 4.5243647 5.4899009 5.0345681 7.3449713 4.1036966 7.0559057 5.0488954 4.8582215 4.8711013 5.2107950 4.1998424 5.3483739 4.5569974 5.3548858 5.5349775 4.5880471 4.8658626 4.4633602 4.4641915 6.3376451 4.7783772 5.6928038 6.5591212 5.0426617 4.1387493 5.3956350 5.4744095 4.7397077 5.8350773 5.1202085 4.1826149 5.4358767 5.2216490 4.7635228 5.3384054 5.2685816 6.9017984 4.9620167 5.6259194 5.5869420 4.7223369 5.0907635 9.0000000 4.6844590 7.1288412 5.6598314 4.9064050 5.4657689 4.7253064 5.1011652 4.9602067 5.1101061 4.7931073 4.9118975 5.1392334 5.3676527 4.6406344 5.1775765 6.1665832 5.5052636 5.0930762 5.8842340 5.4393437 5.5296437 7.2903379 5.6628708 5.3717482 6.8241503 5.9259784 4.8237766 6.6120736 5.3602451 5.5096214 5.1881757 4.5008742 4.6424748 5.2841918 5.3502447 5.3774417 6.0316694 5.4989391 6.3118396 5.2865062 4.8556273 5.4059753 4.8261172 4.8069567 5.8882835 5.7352116 4.4186551 4.0326604 3.9764246 5.2136291 6.3047182 3.8790167 4.8993635 5.0498181 5.8577287 3.4049940 4.5430831 3.9114147 4.8931615 5.3846628 8.9999989 8.0067701 3.2991335 6.6389147 3.3634491 5.2442574 3.1969173 4.8582677 4.3643021 5.6393895 4.0061855 9.0000000 5.2104148 6.8767174 5.7138405 5.6871946 9.0000000 7.2848261 4.6979252 5.6097389 3.4876140 4.7966588 5.0624578 4.2734586 7.3607504 8.9999984 3.3584756 2.8914734 4.6148363 4.5351360 5.4017910 3.8315734 5.7699439 4.4279410 3.0967842 3.7928553 3.2952061 5.4496254 5.1557210 5.6363513 3.0842553 8.7819826 7.8342687 5.8682462 4.9922089 4.8978132 3.5226423 6.3760666 5.6003602 9.0000000 2.9981081 3.9724831 8.9999982 9.0000000 4.9495797 8.9999985 4.8531179 9.0000000 5.9907605 8.9999989 8.9999990 6.5089015 8.6581231 7.1580830 8.5859095 5.4773677 3.7625829 6.6709359 7.6711785 9.0000000 2.7570545 8.3129042 5.5078655 9.0000000 6.8118501 4.4689883 5.6378077 5.2828098 5.3980858 5.8130748 6.6368654 6.0526016 4.1992704 5.3546273 5.0806135 6.0545706 4.7997227 6.7704730 5.5698246 4.3884347 4.5367013 5.6820599 6.2701883 6.2002553 4.2723757 5.7245401 5.5207729 4.7198346 5.2058567 5.1317069 5.4156675 5.7183414 5.8780404 4.5357832 5.8663267 5.2596364 4.4608530 3.8487397 5.7125637 3.9046838 7.1712756 8.6397469 7.8638340 7.9016341 6.1109114 4.9348868 5.5564417 4.7358677 5.9472365 4.8587613 6.6747268 6.0396286 4.1731787 4.5598856 5.9864132 7.4789059 5.6675126 7.4061015 8.6976303 8.0621847 9.0000000 6.1739888 5.2039323 8.5709580 4.9095575 8.0954746 7.1469536 8.7422710 6.6027640 4.2780279 5.0038666 8.3079802 6.5203168 8.9999989 8.7704216 6.7200137 5.7834056 6.2919864 8.9999986 5.4247746 5.5261314 5.3189901 4.2931096 4.8111799 6.1742361 4.4388388 5.1229313 5.9610737 4.6449923 5.8419562 5.1816150 6.4790070 5.5026433 6.8515840 4.7861285 4.9669094 5.0670136 5.7343556 4.5755115 5.6258858 5.7418349 4.6808537 5.5008552 5.3566414 3.9176804 4.9974711 4.8682340 6.0253605 4.4582873 4.8106771 5.1901552 5.6291501 5.6938706 4.7665882 5.6071946 5.2629186 6.7067396 4.7953891 4.3543560 4.1009053 5.0938317 4.4872838 5.0270793 6.7862592 5.6163079 4.2250178 8.5595061 4.7881130 5.9958595 5.3730551 5.4193897 3.8129362 4.2524041 5.6498196 3.4541388 4.2539732 4.6695934 5.2310421 5.2070587 5.5177935 6.7561984 5.8712316 7.1944655 4.2617195 4.6246761 4.9260568 6.8969326 9.0000000 9.0000000 3.5061891 5.1167738 3.1758910 9.0000000 9.0000000 9.0000000 9.0000000 9.0000000 4.4983515 5.1076183 3.9902360 8.9999985 9.0000000 4.7120055 5.0528826 5.9522926 5.3400611 5.1826035 5.0648365 6.9778685 5.0254038 4.4306112 5.3433307 4.0991149 5.1161421 3.7891172 4.0251312 5.4868819 5.0343625 5.5344038 4.9774356 4.7547196 4.5997879 5.1796099 7.1964836 5.3504382 5.4560208 4.8218557 6.0614703 4.3485048 6.0150199 4.7978773 6.3155458 3.9332815 4.8038323 5.7022856 6.7703328 7.3382612 4.5507731 5.7241868 4.6437778 7.4818575 5.3592375 5.8175519 5.3048711 4.4216376 8.7562535 4.4944827 3.6193138 3.2512368 4.7391772 4.3046017 4.9899842 5.3393952 3.6512071 6.7510946 6.8972487 4.1950867 8.9999980 8.2788931 4.3617530 5.6004725 8.5798535 6.6787047 6.2070370 8.9999986 7.5345688 7.0918808 5.1745350 6.2255410 8.9999985 7.1449256 5.4827057 4.2084508 4.4803927 5.7552829 3.0297847 6.4836094 8.9999988 5.8437775 3.7272602 3.4705607 3.0457081 5.3696323 6.3147266 3.6116504 5.6548030 9.0000000 6.6690336 4.9714441 3.0543434 5.7703336 6.5501510 5.9998421 5.3881897 6.4854020 4.7603523 5.1521857 5.9578979 5.1626256 7.1585453 6.5641391 7.9063281 6.2024289 5.8094926 6.1856370 6.2880829 6.1129816 7.0355063 6.4835437 6.7937088 5.9273296 4.9885371 4.5108988 4.4845349 6.9674822 8.9999982 6.3538803 6.5173545 7.8323443 6.8825586 5.8530199 3.0835031 6.9065289 7.2606529 6.9216059 8.0878124 6.1579065 8.9999989 5.7644423 5.1052664 8.9999982 4.8455280 6.4915626 5.2797924 7.0677565 5.8425400 8.9999981 7.2100526 7.7640086 5.6816318 6.4103888 5.9259401 6.9127930 5.3145054 4.9883607 5.7617521 5.2838555 9.0000000 7.0724412 9.0000000 6.4127669 8.2761790 5.9380228 4.6899519 8.0622902 4.9937388 9.0000000 4.8984128 8.9999990 3.1795288 7.2168908 6.8469757 8.9999990 6.3223999 9.0000000 4.1774535 9.0000000 0.7040113 4.1868779 8.9999985 3.8750502 3.8473356 6.9570395 9.0000000 4.5979068 4.0904700 5.2621774 5.0264376 4.0228041 4.0139447 4.1677208 4.3361067 5.0250128 5.4930077 5.4818895 4.6308700 4.7853169 4.2661485 4.9258974 4.6531938 4.3568439 4.9588175 4.0733447 4.5355146 4.8234306 5.0987882 4.3385150 4.9500665 4.6703720 6.4740807 5.0025481 4.8106940 5.2650306 4.7821670 6.5436231 4.1516436 5.0473252 4.7903432 4.5060838 4.9967742 4.6231701 5.8470023 4.4396193 5.7282246 5.1612992 4.0718728 3.4305813 4.0749501 5.7506802 5.4732856 6.0241177 4.5286205 3.8636498 8.9999989 4.2220714 7.0340055 8.3002299 5.0696672 6.7931835 7.9131167 8.2601579 9.0000000 2.7196148 9.0000000 4.2865056 5.7398985 5.0931407 4.1169433 5.6691365 5.0255577 5.9688400 5.0861058 5.4725690 5.4057481 5.1017363 4.9537306 5.8142007 5.6388243 5.2415935 5.0141532 4.9094349 5.3406598 4.8898233 6.1441143 4.9816627 4.8150994 5.3144341 5.1865353 5.6188736 5.4653728 5.9311019 5.0092301 5.2483217 4.6842465 4.7953846 4.5923958 4.6520350 5.8197331 5.6629246 4.2904197 5.7303376 5.1496160 5.0002681 5.1169823 5.6295916 5.6973088 5.5039722 5.6270347 4.3303168 5.1678346 3.5035623 5.3267606 5.1314751 5.4310701 5.3033874 5.5975519 5.5556109 6.2181426 4.5407535 6.7357302 5.0800858 6.2412398 5.7896939 8.5243316 5.6842310 5.0817373 6.3391950 5.2049290 5.8138131 5.2175773 6.0977934 6.3209581 4.9907367 5.2278934 6.8745374 6.3621486 6.8879371 5.5783551 5.3024611 6.7441050 5.0097562 6.1185140 4.7116784 5.5021707 4.3776287 5.0150973 4.3153963 4.2825558 5.2954556 6.0244192 6.0368824 5.0590690 3.9161747 3.8056734 4.6395639 5.3728767 4.5525514 4.9539856 4.9395299 4.8416279 4.7687154 6.2257021 4.0555347 4.1506789 4.7779366 5.3404678 5.4547138 4.0830618 4.8982469 4.0648788 5.4357296 3.9096048 3.9491784 4.3104854 3.4851614 5.0397603 4.8552250 5.7957437 3.8731676 5.4332443 3.3643986 4.2381627 6.4665595 4.0963704 4.7867555 5.4403921 5.6552265 7.0838314 4.6383185 6.2595511 6.1468241 6.9639697 3.8609915 4.9361551 2.3010936 7.5975088 6.3122508 5.2563610 4.2440568 3.9127003 5.3951079 5.4220817 5.0389996 5.2051273 4.9151145 3.6037093 5.3260319 4.1157694 5.5534200 5.6741468 4.0750460 5.3931527 5.0132888 4.6949452 4.3841759 4.3477779 5.8339054 4.3172383 5.1650742 7.4411204 2.5054547 4.1401723 4.8853504 5.0936215 3.7921265 6.6685065 7.3325689 4.2664652 2.8929299 4.4251044 5.3727211 5.1099399 4.6715803 8.9999988 9.0000000 3.8533990 6.1262481 7.2693270 5.3466568 4.7833800 5.0615335 4.1675461 8.0302619 5.0707042 4.5613848 5.8385528 4.0265344 4.5878798 4.5739382 4.8246558 5.0526794 5.7259915 5.0433427 5.5887399 5.7584004 5.2838938 5.5182891 5.9953602 4.9226341 5.0127846 5.8608405 5.4016789 5.1960972 4.2660562 4.3226874 5.1139976 6.4280472 5.0923499 6.4457716 5.6249618 5.1356047 4.6055867 5.6605525 5.5984149 5.6304305 5.6074590 5.5124776 4.6693298 6.8075699 6.0369780 5.9873389 5.6876838 6.2901347 4.0984498 5.1076528 7.2078959 9.0000000 6.1832389 5.4130248 9.0000000 9.0000000 8.5206674 5.9001613 6.4833289 5.9124024 5.9291835 6.6337037 7.8889277 9.0000000 7.6771980 7.0727149 4.7405228 4.6651326 9.0000000 8.5007039 7.8833858 5.7883216 4.9381502 4.7173897 9.0000000 8.1890215 7.3280064 5.5885865 8.1102872 5.5710118 5.3071107 9.0000000 4.7608976 8.9999985 7.0459253 6.9577648 9.0000000 4.9841763 5.2695051 6.2205856 6.4677463 7.0375425 4.4774323 8.9999985 5.7330874 4.5582652 3.9743996 9.0000000 7.8780984 5.3431889 5.8382112 7.3809120 5.2267506 6.3047621 8.2549885 7.2903636 6.5271286 7.2400076 6.7217010 6.5040670 7.9355944 7.1902690 9.0000000 7.3625345 7.7370879 8.3278380 7.5863530 6.7463036 8.2029190 9.0000000 8.0385853 7.1717549 7.6716936 6.6034283 7.0833364 4.9205489 7.0899421 7.1809486 7.1635249 7.5210551 7.9933285 8.2711849 8.6716373 6.9524799 5.9224916 7.6330754 7.8901639 5.8175001 7.8556733 9.0000000 8.1673592 8.4256334 8.4761319 7.0968110 8.9999982 7.9771754 9.0000000 6.5401030 8.0851960 8.9999982 7.1428900 9.0000000 9.0000000 3.0579793 9.0000000 5.0888791 3.9192487 4.5905435 4.3672543 4.6422311 4.4875170 3.9926737 3.8181779 3.9086878 4.6339783 3.8373456 4.7207893 4.8876035 4.6058274 3.5862251 4.3650495 3.5649764 4.1879135 4.2942490 4.1741689 4.4366535 4.4348321 4.1145126 4.6493940 4.5168122 4.5030105 3.8449382 6.2415930 3.8394865 4.0915936 4.3168712 4.2527160 5.1010335 4.6021506 4.1707389 5.4237003 4.1800654 4.6894960 4.4730465 4.9225417 4.0991506 4.2056783 4.1405250 4.0292319 3.8081141 4.2373798 3.7418538 4.2953054 5.5920357 3.6708161 3.5846379 4.4532233 4.8643194 3.9917702 3.8726549 3.5177494 4.7042400 4.7612596 3.9316254 3.8837273 4.8780164 4.1408145 3.9725505 3.5760420 4.3084640 4.8492567 2.9872703 3.4037313 4.0561493 3.5971554 3.9593664 5.0100644 4.2269450 3.7921693 4.8724108 4.0903641 3.7807784 4.0674125 3.8753043 4.7380092 3.6539691 3.5979445 3.7558615 3.2788706 3.3085239 3.7050197 3.4362492 3.5679109 3.9727566 3.8562397 3.8223226 4.1906262 4.3088367 3.6393181 3.7098636 3.8138657 3.8768589 3.8660509 3.6708425 4.3108212 3.5309277 4.5993735 3.2475284 3.9144343 3.8820840 4.9027373 4.3025389 3.8427305 4.5438956 2.8528457 4.3417361 4.2360837 4.6205856 5.4658273 2.8052300 3.4719385 3.8586574 3.8942649 3.6436355 3.3722260 4.7162367 4.2021470 2.9635129 4.1130291 3.1408032 2.7953174 2.9740219 5.6492308 3.0587204 2.5606294 2.1519484 4.2598423 3.0408879 2.9320525 2.3109889 2.4894721 2.8196999 2.5748593 4.2177953 2.3062614 4.5547770 2.6868175 2.8844257 3.0047072 2.2948854 3.5226471 2.1464698 2.5352096 2.8824936 2.4851398 2.7144173 3.2048524 3.8367932 2.9324139 4.2354833 2.4265749 2.8869516 3.0430571 7.1801621 2.6549221 6.1555151 0.0000000 4.0640008 8.4744053 3.5270179 3.3892470 4.8994012 7.2212962 5.2251233 6.0270264 5.1665494 5.2920564 4.8118567 4.6402005 5.5039014 6.4315121 4.9221281 5.2120269 6.7548456 5.0926920 4.6023196 6.0362722 5.5348732 6.4309947 5.0035929 5.6691372 6.0377287 6.4738352 5.0666323 6.2523249 4.4853230 5.6068139 4.0163466 4.5133138 6.2841929 5.6770958 6.0943386 5.7417052 4.4772234 5.0981615 6.4564047 5.6800166 4.6894258 6.0471476 3.2955088 5.6460847 3.6688221 3.6003953 6.1334903 8.9999984 7.1274162 5.0860058 7.7149186 8.9999990 3.8890154 3.8663923 3.3158246 8.9999984 5.6367358 9.0000000 8.9999985 6.1375562 4.8827156 5.1612368 4.5223634 3.7068955 5.3918476 5.6574156 4.8916681 5.1175853 4.5427954 4.0723863 4.4652227 5.1473836 6.6655583 5.6517471 3.5420717 5.6509372 5.3713988 3.2156953 4.5599304 5.2410068 5.7438634 5.0219094 3.6841658 4.3991041 4.5260310 4.1089349 4.1602736 4.2647860 4.3993391 4.1970541 4.7095594 5.3161296 4.1172637 3.8298761 4.6450310 3.2614594 4.1062702 8.3789421 7.7484956 8.4967012 4.7072993 3.6584866 5.9547048 5.3199623 4.1749477 5.8583941 5.4091890 1.8212768 9.0000000 4.7562756 4.3223746 4.4639578 3.7694203 4.2074704 4.4138770 4.6262492 4.5000972 5.1625976 4.3388380 4.3494322 4.0584976 4.4660338 4.1094883 5.0847428 4.9644915 4.2207514 4.5173069 4.2847223 4.3902672 4.5422411 5.1020119 8.8965578 4.5655099 4.1229098 4.2414338 4.4170772 4.6391604 4.3810300 4.2806720 5.1331296 5.1331296 4.8047041 4.8047041 5.0896445 5.0896445 4.8032510 4.5519423 5.1101358 4.4280764 4.2023570 3.8042284 3.8042284 4.2023570 5.0511640 3.6807941 5.0088010 4.9920122 4.9920122 4.1387471 4.1387471 5.6167329 4.7939667 7.5482421 7.5482421 6.1745094 4.1765909 4.2193440 4.2193440 7.3647326 7.3647326 5.8854883 5.8854883 3.3356126 4.1850472 9.0000000 5.9003432 4.3190084 6.0563095 4.1919338 3.7008488 
MANSPH008017_KOG2919                                                                                                                                   6.4708575 4.9629148 5.0309856 4.4249125 4.4853313 4.9645979 4.4596232 5.0233216 4.9441020 5.1456557 5.1810676 4.0216926 5.7904674 6.5385851 4.2518365 5.4210528 5.9770132 4.7166332 4.1973239 4.1636833 3.3990973 3.8379272 4.0374225 4.5156393 3.7474865 7.6345967 7.7268300 5.6647490 4.8389208 5.5200767 3.6619760 5.1803284 3.7247704 5.9500132 3.7615750 5.2941438 4.2664287 3.8437567 6.0999541 5.5255161 4.2991491 5.0976779 5.2660799 6.2315609 6.0729357 4.5164783 5.0584451 4.8304272 4.6219625 4.0255163 2.2500375 6.6277861 4.6723997 6.3685173 4.9766343 6.1043132 4.3414262 4.3454829 5.9169549 5.4448154 5.1159866 5.8505964 4.0623672 7.1785051 7.9546783 5.4439631 4.5563500 4.0782104 4.8565413 5.1745405 4.8288990 4.5189183 5.0403018 5.1743712 4.7511631 5.8540478 3.4365696 5.7135114 4.9901113 3.5424617 5.9491724 5.2441619 3.9534334 4.7187364 4.8594206 3.7342209 6.5575010 5.9043741 7.2482141 5.4786174 4.8630972 6.6693627 6.0953747 5.7814011 5.7670490 5.1602760 6.1908041 6.6292146 5.9741414 6.0305019 6.1583989 9.0000000 6.2809750 6.4741624 5.9800748 6.4266896 5.7006647 6.5518743 6.6212688 5.8078225 6.3412090 6.6783306 5.5243855 6.1508471 7.3111647 5.3613871 4.9637278 4.7586124 5.9666758 5.9804071 6.6936383 5.9183779 4.8268878 6.4454683 5.5496710 5.9267054 6.3424007 6.5026520 4.6638079 5.5408557 6.4543213 5.1028067 6.7420569 5.4060887 6.3009771 4.6183666 6.4318316 4.8304468 8.9999980 7.3724170 5.7254363 8.7734214 4.4438939 7.0634978 6.4838345 4.7431512 5.6114802 5.4760635 4.7612219 5.6201660 5.2503197 5.2543531 3.8132242 4.0944016 4.8589656 4.4267640 5.6924841 4.2860702 4.4352969 5.0302722 5.7339498 3.7223544 4.9584255 4.3235043 6.0727210 7.2202258 4.2107973 6.9392157 5.1709863 4.6311412 3.2026489 4.8876067 5.7735635 4.6558261 4.6310666 4.4997196 8.3846213 4.3302095 4.3173286 5.8612195 5.2757112 6.3655834 6.0029918 4.5260933 5.0960784 7.0216463 5.6471796 5.1741063 6.6820316 5.8144483 5.9318686 4.9135838 5.6039568 6.7783190 4.8281145 5.9747521 5.5410865 5.1275811 6.2706628 4.8191048 5.3485918 5.3815035 4.2017561 5.6739060 5.4596008 4.7759528 5.8303157 5.8042262 5.2375712 6.4486813 8.9999982 6.3089984 7.0276000 5.8971271 5.4820300 6.2093180 4.7763439 4.9613657 5.3333144 6.6624529 5.8160186 6.0523016 8.3914218 5.6205374 5.5735913 4.9473134 8.9999986 8.9999984 4.6621059 5.0255885 5.0835090 5.3644728 6.0677727 6.5061068 4.4992332 4.5587424 4.4656729 4.3666688 8.8272498 6.3932746 4.1998306 5.5420161 5.6511755 8.9999986 4.7985650 6.2914990 4.9682328 5.3406957 6.8985475 5.6081354 5.0767752 3.8079185 4.5683286 5.1488433 7.9594776 5.7468410 4.2010646 5.8241328 9.0000000 5.2140043 4.0861593 6.9089949 7.9686919 6.5794594 8.6336673 7.9267597 4.4161849 5.9248207 6.8402887 4.6506186 5.5632937 5.4805415 5.2616458 4.8273473 4.0624549 5.3275189 6.9181609 5.7714471 4.6313433 5.2288110 5.4339969 5.0356205 6.1227469 4.4387991 5.4259637 5.4352344 4.6562989 4.9116646 5.6890646 5.8021931 5.3206437 6.5217613 5.0914457 4.9624985 4.3482044 5.1487732 4.0169800 4.6543849 5.0671034 5.3557915 4.0154151 5.9327680 6.3092904 6.2522298 5.4718685 8.8531455 8.9999984 5.4406232 9.0000000 8.9999984 3.2377774 9.0000000 4.8842877 4.9950213 8.9999983 4.0846222 9.0000000 9.0000000 9.0000000 7.2065468 8.9999988 9.0000000 8.9999984 9.0000000 9.0000000 7.8272330 8.3822712 3.8340788 8.9999988 9.0000000 8.9999988 8.9999983 9.0000000 9.0000000 9.0000000 4.3151555 9.0000000 5.0057921 8.9999989 9.0000000 9.0000000 9.0000000 6.4323296 9.0000000 9.0000000 7.8073513 9.0000000 9.0000000 9.0000000 9.0000000 9.0000000 5.8291961 9.0000000 5.2267292 9.0000000 8.9999988 9.0000000 9.0000000 8.1617213 4.7233002 4.6814296 3.9214012 4.5573277 4.5043627 4.5321666 4.2710625 4.2677226 5.3668144 4.6581906 4.6251684 4.8230888 4.7653730 4.7191079 4.1111401 4.1333416 4.6448233 4.3726649 5.2028477 3.8369691 4.5977233 5.1241159 4.2354044 3.8262612 4.5220474 5.5829319 4.3581908 4.8843907 4.5104714 4.8151968 5.4323798 5.2943937 4.1420703 4.3582003 4.8625767 4.6741223 5.0198285 3.7110084 4.4664591 4.7809701 4.3110095 4.6256973 3.7377088 5.5917966 4.5257024 4.7045757 4.9498504 3.9443227 4.0878843 9.0000000 4.5262505 4.9385562 3.3374697 4.0002082 4.5910508 4.2302188 4.8616970 3.8994883 3.7608126 4.0412937 4.3511539 5.4920927 4.8692570 4.5767082 4.3779049 8.4444473 4.6532447 5.0058884 4.8182053 3.0457326 3.8362952 4.8953671 4.3590366 5.7724807 4.8946060 5.5500147 3.9400449 6.4854594 7.5480427 4.7365813 4.8096159 4.0128429 5.5503354 4.5289138 5.0497653 5.9727579 5.2599943 5.7790456 5.8397258 4.2456401 5.0362780 6.3003017 6.6116520 7.2194916 5.0632889 4.8094443 5.8481103 6.4357430 5.7955981 6.5294621 6.9721515 5.6007473 5.6766587 5.4756773 4.9438854 4.2483265 4.7876330 6.7132901 6.4030994 6.5354470 4.5481475 6.1694431 6.1441170 4.5228442 6.6717981 3.2447184 3.9814773 4.7019986 3.6317055 5.8140443 5.4456762 5.1153776 7.9156368 5.3780266 5.7076776 5.0144584 7.0604719 5.3508718 6.4886488 5.5881848 4.9621197 6.7970672 6.4235479 7.6068898 5.8300260 5.0139707 8.9789120 6.6116457 3.2365405 8.2620190 5.2662681 2.8485124 6.5080417 5.2833124 3.3453841 5.3537364 3.5376610 5.9762392 7.8642383 3.3701285 7.1310532 6.5056615 4.9165019 6.2096869 4.5732268 5.1283392 5.6303029 7.3360834 7.3780823 4.7102273 7.4023297 4.9299381 5.0131388 4.2299837 5.6134397 8.2682064 4.8659309 8.9999983 4.0345951 5.4029111 6.1810912 4.0345951 4.2322187 3.4038510 3.6927023 4.5168712 3.7561144 4.3982119 3.7642966 3.7437039 3.9367450 3.8234375 4.4488046 4.8784367 3.7272976 3.9605964 3.9868950 3.4156284 3.7917605 3.6287445 4.1257860 3.5937560 3.7508230 4.2902835 4.4160147 4.3815330 4.1399694 3.6060366 3.7903049 3.7951559 5.1023478 4.3920508 3.1671532 3.7870550 4.5330226 3.6226034 3.8021121 4.7572354 3.8379099 4.4432861 3.1124874 3.2592363 3.8489547 6.4253692 9.0000000 4.8932676 5.1487409 5.1790917 4.2105462 5.8886341 8.3328862 6.5800475 8.0485242 6.3994292 6.2231897 5.3468235 4.9707888 5.7008859 8.0431591 7.3218208 5.8813332 6.4048446 5.7819037 6.4794554 5.2864482 5.6962099 8.2539119 6.2397550 5.7321693 7.6112296 4.9587747 5.5309928 6.6232459 6.5977047 6.3364149 8.1663865 5.5270721 7.1343142 6.1392283 7.8212951 5.4355320 7.1662994 5.1184823 5.5423440 4.5248486 5.4451462 4.6983339 4.0255541 9.0000000 5.5346613 4.7395882 5.6293080 6.2370607 6.6405249 5.1662009 4.7406734 4.9134511 5.8617288 6.1352827 5.4494160 5.8709001 6.1456474 4.8219001 6.5376943 5.8174208 5.4002850 6.1506639 6.4484545 5.5630916 4.4393322 5.3979500 5.8011539 6.1042770 5.5565994 4.9675597 5.0356448 8.4769001 4.1862534 5.3411023 7.7110912 3.6134450 5.3994312 4.2662260 4.3853906 3.2929903 4.6260324 5.1427616 5.1776516 4.2534865 5.1808031 3.5204829 5.8728639 4.9378624 4.8936027 5.4705558 4.5718707 9.0000000 3.5529618 6.0840190 4.9448448 4.3311892 3.6875010 3.8492706 4.2484153 4.5391600 4.1155633 4.7827569 5.0891957 4.1159579 4.0717390 5.8281984 4.5598572 4.5693302 5.0887190 4.3542853 3.6492547 4.8166447 5.3185417 5.5833146 4.6225790 4.5528674 5.2635561 3.6881006 5.3128963 5.1620450 5.7745487 4.7539039 4.5304631 5.8224914 4.9508112 4.7608080 4.4000170 3.9378791 4.3067488 6.0492443 4.4448039 4.3073831 5.0824061 6.0041206 5.1461848 5.2038706 3.1180003 7.7526624 5.7827733 3.5535280 4.2070103 5.6580671 4.0300625 4.8155302 5.1728754 5.5102516 4.7815908 5.8948791 6.9835167 6.0612991 4.6894997 5.8033334 4.1168362 8.1296926 3.4980881 6.2070905 5.6573773 4.8553805 9.0000000 3.7861934 5.8572970 5.6792327 9.0000000 2.6118118 4.2589589 6.0833700 5.9667044 6.3300582 2.4879317 8.2013488 3.9386078 6.0916564 6.1761512 2.7687138 5.5941476 8.0871173 9.0000000 4.5621993 7.0814319 6.0537179 6.2217003 4.5622838 4.4231903 4.7151530 3.4092073 4.9617441 3.6673405 4.9871060 5.2619724 3.4510888 4.0533436 4.6226180 4.6241736 4.2434934 3.4488871 4.1966997 3.5505854 5.5194128 0.9804298 6.5479461 5.0339947 3.0009375 5.0471681 5.0949715 5.6452648 6.2589718 5.1902269 8.9999988 4.6815360 8.9999983 6.3673191 9.0000000 4.8341842 3.9265055 4.5339273 3.8443160 4.2759191 5.5086427 4.4194408 4.6838408 4.3821056 4.9041971 3.9335797 4.0834366 4.2138699 4.3630278 6.1837627 4.4705406 4.5164225 6.4406042 4.4405912 4.6823896 3.9343554 5.1659583 4.5400483 6.0033107 8.9999989 5.3140135 4.9410279 5.3112104 5.8155617 4.6747159 5.8795456 4.5919891 4.4991107 3.6562664 4.2987332 6.1418610 6.8865348 5.9854557 6.7835332 6.2271376 4.4721200 3.3624336 3.7567158 5.1536227 5.0862839 4.2136482 4.3689268 6.9843320 9.0000000 9.0000000 4.1676701 8.9999982 4.9355422 8.9999989 4.4586567 4.0264867 5.5653541 4.6366868 5.0960947 8.9999988 5.8204769 4.8108926 3.6338954 3.6424205 4.7906051 4.3329832 9.0000000 8.0279919 7.3490266 5.0602749 9.0000000 2.8802865 2.4471196 9.0000000 9.0000000 6.7046074 3.3197384 5.6278569 5.6163141 4.7805093 3.8924222 4.2382243 4.2050597 7.9535581 3.8534401 5.5354878 5.0298835 5.5955853 4.2373101 4.6885236 7.1269718 6.5762699 4.4168397 4.1177867 6.0879116 4.4734839 4.3532094 4.1236167 4.9864847 4.4257017 4.3227056 5.7418187 5.4607777 3.8514908 4.8068194 5.3222935 4.4958856 4.3464025 4.1305439 4.9803743 6.3407047 5.8676672 6.1752911 3.9726057 4.5075559 5.8710892 4.8006270 4.4221076 5.4372517 4.5340585 4.9963811 4.5856060 4.3130032 4.9326846 4.2005114 4.7687080 5.2103365 4.6380011 5.5285752 5.5463633 5.0597518 4.1543134 4.4743199 4.2341770 6.0019148 9.0000000 3.7527308 5.4257590 6.1479749 3.8617828 4.8414270 4.1410924 5.9544507 7.3045648 4.2085867 4.1255375 4.9226362 4.0676858 4.2231908 4.2971367 5.7534302 4.5822924 5.7475793 7.9044541 3.9181302 7.3239157 4.4502551 6.5644178 6.8901764 6.0571157 6.4368006 5.1582243 4.8442301 9.0000000 3.6682368 5.1593849 3.7349543 4.9019357 4.8995238 7.2091823 4.3684138 4.9222980 4.1206960 5.3630389 4.8235531 5.0504735 6.0222227 3.4156243 8.9999984 5.2980726 3.8576083 4.2492172 3.9018301 4.5144685 5.0543624 4.1105321 3.7920691 5.7549292 5.3618962 4.9671874 4.8044164 5.2571547 4.8922082 6.3720051 5.1317228 5.9997860 5.8460110 4.0146905 5.0758864 4.3179193 5.2085203 4.5165296 3.6675505 3.6809523 5.7564615 5.5467955 5.1089882 6.1240223 4.6511570 5.0236423 6.1070008 5.8320389 5.5017974 4.5138143 4.4472527 6.5955805 5.4386383 5.3423614 5.5273011 5.4606724 7.0822164 4.1526703 3.4024816 5.7544919 4.2897026 4.4827074 5.0100005 7.1733594 3.4278496 7.0399772 5.0301235 4.6272311 4.0446617 4.8081170 4.9797657 5.1326337 6.2104016 7.0283440 5.9781830 4.1093418 6.8246169 6.1721309 5.7762190 3.9982311 4.3507900 6.0037218 4.0803418 5.8235393 6.1395924 5.6800682 3.4104740 3.4402361 5.4604167 5.0939545 8.9999989 4.8981211 6.2224002 7.3509316 8.0011436 5.9883743 5.5745736 6.0864985 4.9067104 2.9664313 4.5573135 6.5792563 5.4805997 4.9983897 6.5333453 5.0294341 7.2340834 5.9428231 7.1611408 4.9824596 5.5388418 5.7032401 8.4727092 6.2584485 5.3062332 6.5463718 5.9836229 4.5890266 6.0170265 7.1505497 5.1671190 6.0987336 6.3763988 5.2827720 6.8215395 6.8799583 4.9986550 5.8048489 6.7500411 5.0295846 5.5589382 3.8151310 8.1127266 7.1330644 5.9425297 6.4740511 4.7701567 6.5048396 3.4773290 6.3557018 4.9297168 5.3270767 5.7458312 7.3961422 5.9207346 5.5783903 5.5238262 4.1991035 6.6908023 4.8313868 5.1597926 6.1481643 5.5059085 4.2343293 5.4921436 4.0247743 4.8771582 5.8355512 7.1638147 4.7921733 9.0000000 5.5603337 4.3847319 6.2544632 6.2461013 9.0000000 4.8113644 5.5941428 5.2939333 5.3260263 5.4655316 4.2608133 4.4388841 6.2847886 5.1607519 4.7115038 7.7238270 4.5808178 5.6030508 8.0269411 6.4780841 3.7065602 4.9137032 5.0312499 5.2937052 5.3852178 6.1738192 6.5085454 4.2096362 4.4124126 4.8288613 6.1031153 7.0961113 6.8420301 6.5454391 5.7080114 4.9064600 3.0770015 6.5841999 2.9713001 3.9460111 5.8190308 7.4093796 5.9280544 4.8642969 7.4461994 5.6678239 3.6165504 3.0971149 4.2536631 5.4340472 4.4830816 6.0618866 3.7570426 3.1803611 7.6968575 2.9846939 4.6605652 4.7316157 5.9475088 3.4171190 5.3763846 9.0000000 5.9117343 4.1605121 2.4423854 4.8207983 3.0699437 3.4302688 4.1300798 6.3862001 2.8688237 2.3664409 1.9356268 4.2040870 4.1231315 3.6137407 3.9516771 3.8472696 4.8344414 1.8908062 4.1146423 3.9231215 3.6093633 6.0679268 9.0000000 9.0000000 4.8133655 4.4314978 4.9831780 9.0000000 8.9999984 4.2730769 3.9640253 9.0000000 3.9974457 9.0000000 8.9999985 9.0000000 9.0000000 9.0000000 9.0000000 9.0000000 4.6496251 2.7306571 0.9388022 9.0000000 9.0000000 7.5077101 5.6368595 4.7618206 9.0000000 9.0000000 7.1927731 4.8153298 4.7128163 7.1751222 4.7850496 6.6939255 4.7036530 5.6389198 4.3605224 6.2424871 5.4267454 3.8011203 5.3372905 5.0274128 4.7530490 5.0673404 6.1263782 4.6916784 4.2951843 4.4683112 4.5897386 5.3133780 5.6775459 4.3689161 5.0245260 6.4032939 4.1697234 5.1361087 4.8792647 4.5904286 6.9776287 4.3333944 4.1613032 5.2991020 4.7549043 5.7791648 5.2129831 4.9600211 4.6974443 4.7465429 8.9999989 6.4711664 3.4229984 5.2355145 5.1282165 5.5368985 5.3453902 6.0272060 5.7036021 8.9999984 5.9631946 4.9985986 6.0454126 4.8540677 8.9999984 4.3758524 5.5793912 9.0000000 9.0000000 8.9999989 9.0000000 8.9999990 8.9999988 9.0000000 8.9999988 9.0000000 8.9999985 8.9999984 8.9999986 8.9999982 7.6131372 9.0000000 8.9999986 8.9999988 9.0000000 8.9999988 8.9999980 9.0000000 8.9999987 3.9454359 5.0247873 4.3437301 4.0539956 3.6596181 4.0260852 4.3623291 4.9709984 4.3025537 4.1263641 3.8910813 4.7876328 4.3584515 4.5334679 3.9004419 4.3285805 4.9550989 4.1548125 4.5727232 4.7644370 4.5413888 4.1281858 4.0231238 4.4996803 3.8376427 3.6419038 5.1154012 3.8381893 6.5091909 4.8514126 3.9480415 4.9108131 4.2097764 5.5103071 4.6533343 3.7753995 5.4614555 6.5771776 4.0659988 5.3303447 4.4364818 6.5215496 4.1449691 4.0908710 6.5816053 4.3308421 4.4511212 4.7463874 5.1825097 4.4544493 4.5106652 2.5266152 4.4378172 5.1890635 3.6367090 4.5333750 4.6406411 4.4048124 3.6586300 3.9623255 3.9906776 9.0000000 4.4546552 4.9753999 5.8830366 4.6327183 5.0468469 3.1505526 9.0000000 9.0000000 2.6785590 1.8113276 4.8538491 3.7829252 4.1325386 5.4488053 3.4389659 1.8113276 9.0000000 3.3931214 7.4079356 9.0000000 4.7001224 5.1574937 6.8822235 4.7158257 4.2088061 7.2460220 5.9761275 6.0742373 5.1992171 4.6854775 4.8172453 5.6689565 5.3302629 5.8327521 6.4703800 4.9491738 4.0230997 5.2652914 3.6730095 4.7392889 4.6624074 4.5657216 4.8229622 5.2306030 4.2608063 5.0920962 5.4217799 4.6801950 4.1292245 5.7963564 3.7199900 4.9776242 5.9858494 4.8224367 5.4186921 4.8795155 4.6166410 4.8515432 4.6788651 5.5793912 4.3632865 5.0793383 4.4912624 4.3704672 5.2988206 4.8619726 4.6841273 3.3666537 3.0260532 5.3867295 4.8323628 4.3099904 6.2146835 5.2036588 5.9497635 9.0000000 4.4995068 3.3929983 3.3754300 5.1554143 5.7894380 4.9631614 4.6896889 3.7494127 4.7887468 2.1649934 3.7718728 4.9910438 6.5170017 9.0000000 3.5265498 3.5458105 6.9656997 3.8519169 5.2737962 4.2258728 3.4620766 4.8579004 3.9165155 2.6753338 2.8058912 4.3287259 4.0301102 4.7082864 4.1337487 5.5109772 3.6439020 3.6205285 7.4251849 5.6116984 5.4432836 5.0759329 6.6585881 5.3209532 7.2991919 6.8281083 7.7544483 6.1032530 6.6018179 6.1419084 6.2896345 6.7922109 7.5683806 5.8215165 6.7661952 7.6628921 5.4424779 7.4213673 8.9999985 8.9999989 6.9561439 5.2358776 8.9999985 6.9300269 7.2990772 4.6806224 7.6410267 7.5145381 8.5372472 5.3878700 8.1500262 8.9999987 6.7452507 5.4297501 3.9313382 7.1810014 4.3702893 7.6065850 8.9999985 7.9923008 4.5435851 8.8002570 8.9999988 3.6445726 5.4228849 6.3962958 7.5605089 3.3645929 8.7552108 9.0000000 4.7574358 3.5571505 3.9211483 4.3612889 6.6221328 2.8386901 8.9999982 4.7263050 5.6574565 6.6519008 6.0800496 3.5618508 3.9670834 9.0000000 9.0000000 9.0000000 9.0000000 9.0000000 9.0000000 5.4149235 9.0000000 9.0000000 9.0000000 7.1294463 3.7945364 5.6568410 9.0000000 5.2026377 8.9999985 8.4985868 4.9250554 9.0000000 3.7018469 3.5959459 4.3415280 4.1686242 3.6917097 4.0457745 3.9823581 3.7734370 3.7820315 4.0332201 4.7226542 4.1825281 3.9109851 4.0134045 4.4670400 4.9053258 3.2892913 4.8445112 3.6161264 4.3106674 4.3257847 4.7346897 3.9737377 4.5058842 3.5772885 4.1179167 3.8908993 5.2309088 3.8253333 4.4823994 4.0042757 3.5681666 3.8230876 4.3011720 4.0867221 4.1417355 4.9943719 4.1279681 6.1905417 5.1772190 3.6825427 3.3336795 2.6274493 4.0329527 5.3544665 4.3687354 4.2486907 3.3288038 3.8752610 3.9512138 3.8920718 9.0000000 2.7724043 9.0000000 9.0000000 2.2875929 3.9201490 8.9999985 2.3630081 4.6495079 5.9307471 8.1168733 8.3109450 6.3450727 7.5962730 8.4721940 7.5450533 7.5269595 7.5494892 6.8585880 8.9999988 7.0155622 6.7076820 6.8784490 7.7259659 7.9430029 6.7911283 7.4997249 6.1709652 6.6490717 5.3922897 7.6655792 7.6002922 8.1300736 7.6720549 6.3854644 6.4080702 6.6208084 6.3717681 6.3688929 6.1779219 5.9467571 6.9947262 6.8934875 7.1549841 7.3100663 7.7450161 5.5004685 6.6672106 6.4580619 6.9524715 6.2911984 6.0382398 7.0930173 5.4461633 6.1664434 6.5481455 5.9363302 5.9502726 6.7419580 7.2094243 6.1202053 7.8086143 6.7476661 8.5954399 7.1723497 7.3022011 6.6404158 5.7407523 4.8744797 5.9810614 6.6705612 6.6717021 7.0801114 7.3648564 7.0017628 8.0298921 8.4315876 7.0723378 6.6881619 7.0247279 6.4725782 8.4272544 7.7999569 6.8198971 9.0000000 5.5708519 5.0085667 6.2334789 6.9031501 6.2446182 5.2502514 6.0978473 6.4900047 6.2796281 6.3002806 7.3453765 9.0000000 7.0242660 6.4562611 4.8910637 4.9866422 5.6305544 5.1725207 5.7877410 5.4861753 4.3343431 5.5924435 4.3651462 4.4468896 5.8863012 4.9338638 5.2546038 3.9492358 4.7275426 4.9942933 5.5373227 5.3324879 5.7861886 5.1725666 5.5578461 5.2551433 5.5868400 5.3554686 4.5351196 5.3060465 3.3427246 4.8801238 5.4539262 4.6234416 7.0123196 4.1992088 5.3606686 5.1685366 9.0000000 4.6109992 5.0705430 6.5508244 9.0000000 5.9952178 5.7585000 5.6333904 4.1437286 4.1366145 3.7788686 9.0000000 6.3248337 9.0000000 4.6830953 4.9788222 5.6778578 5.0570789 5.2880725 5.1754538 6.5083135 9.0000000 5.3823892 8.3720079 5.8676614 4.1277331 6.2319596 9.0000000 7.3268558 5.3386451 6.2845739 6.9584323 9.0000000 5.1481684 6.9173664 9.0000000 9.0000000 5.8547606 9.0000000 9.0000000 9.0000000 5.7694870 7.3832704 4.5088743 6.7410513 7.5111744 7.2671173 9.0000000 5.6737023 7.9812015 7.7937031 5.7913875 6.5313573 4.9295843 8.7434767 6.0414229 4.8034001 4.8321138 2.9827399 3.9777911 5.1952513 4.3857267 4.9282930 4.3558554 4.9826468 4.7981670 5.3979817 5.0605267 5.0843139 4.4039988 5.2339283 4.1260500 5.2135760 5.3607231 4.2010508 4.6812713 5.0428828 4.6114144 5.7943010 3.4913009 7.2383158 5.4783356 4.2442251 5.5106513 6.5430869 4.8460046 6.1164490 4.5710809 5.8408495 5.3039577 5.5638335 5.7598631 4.6507177 4.7586054 6.0832636 4.5788959 3.0092100 5.2018782 5.3632259 5.8897658 3.7040143 6.2849071 5.6475898 6.3247180 6.4078794 5.3074008 5.3213786 4.9624788 5.5613155 3.7663376 5.7338423 5.8796310 6.0310852 5.4995566 5.0682098 5.9538696 6.4448960 6.4311487 5.1921317 4.6795483 5.1677917 8.5166793 5.8945105 6.1551314 6.6968268 4.3948079 6.1818278 5.9536185 6.1391941 4.7349019 6.2574590 6.1867834 2.1830481 5.6909348 4.2716856 5.2169335 8.9999985 4.3276060 4.1978587 7.1377392 4.9427891 4.4388739 5.3132437 3.4990038 9.0000000 7.8598606 5.7619723 4.4963382 5.8941124 5.9741835 4.8791147 5.9006799 6.8214221 6.6677001 6.4463000 5.8445988 5.8201895 4.7503738 5.5104041 6.2077628 5.1180007 6.2859008 5.8563345 6.4587213 5.4983106 5.5000595 6.3882650 5.7238129 5.4405508 4.2293336 3.7668071 5.6482428 5.5335082 6.2538194 5.6379360 6.7421597 5.4133803 5.9618479 5.5225675 5.6613608 4.4421464 5.4593319 5.5790182 8.4391675 5.3632758 4.3733114 6.3584151 6.8501111 5.3176475 5.7895606 4.9506927 9.0000000 6.6172838 6.7644438 5.2095102 6.7716427 4.9887750 5.8204938 9.0000000 9.0000000 9.0000000 5.2488236 9.0000000 5.6714230 5.6128208 7.2431155 6.2488762 7.4894909 5.9642311 6.3018823 6.4038941 6.5609044 6.4346366 5.3063189 5.8948691 6.7797190 6.1350996 6.4769084 3.8266984 5.8793834 6.7333750 5.8747475 7.9152739 5.4431166 5.9192475 5.9956925 7.4355343 6.2452806 4.9860511 7.4485838 6.2409050 6.3658844 6.9051117 6.0370205 4.5643298 5.4410129 6.6370487 6.2687148 6.0707932 5.5723876 5.4460769 9.0000000 5.2300932 5.3742248 7.5543444 5.6952081 6.0039312 6.2971898 4.6259106 5.3123099 6.9171712 4.5699979 4.7046281 6.4252654 9.0000000 4.2660358 4.7799482 3.9347518 6.5675065 4.9263941 5.9791977 4.8582593 7.9809996 6.0716542 4.1428024 5.8764039 5.9636249 4.1204121 5.8470918 4.0608865 7.1933849 4.1396451 4.3508945 4.2921112 5.3232011 4.9519096 8.1681086 4.6559573 4.8412170 6.4755948 5.8230015 5.2995933 4.9975355 4.7756356 4.7958930 4.0881481 4.3601001 4.3005012 4.0836906 5.2162770 4.0578603 4.4437812 4.1590583 5.0864234 4.9142540 4.0731884 4.5583716 4.5476467 5.8531073 4.3146107 5.1508497 6.1368447 4.3276808 4.7842279 3.8642164 6.5659541 5.3179625 5.2064601 5.2736134 4.8600688 4.9176322 2.8066414 6.3529028 6.1067351 4.6545153 5.7079440 9.0000000 5.3226846 4.5859057 5.3323619 9.0000000 4.0776322 8.9999989 5.3598444 9.0000000 4.2147743 9.0000000 1.8413059 1.7612735 9.0000000 2.2131187 2.3779904 1.8848025 4.8731218 1.8506356 2.1893588 1.7427767 1.9267419 1.6755933 2.1928445 2.0430682 2.0226328 3.8747341 4.7967260 2.5548600 2.4249689 2.0912871 1.9799768 1.5493438 9.0000000 9.0000000 9.0000000 1.9487124 2.1515524 4.3971601 2.2470422 2.6075088 9.0000000 9.0000000 9.0000000 4.0520575 9.0000000 8.9999981 4.0640008 0.0000000 4.2077886 3.5004623 8.9999986 4.4718591 3.7415273 4.9092602 2.7523920 4.7817077 4.5985855 4.4084322 2.9842663 3.6179913 3.6069219 3.4660407 4.1743853 3.2642365 4.7376668 3.5702177 6.0701500 4.5964513 4.6392789 4.0657365 3.2949750 2.8418758 4.5373192 3.3574840 4.6947667 4.8066572 3.7292310 4.8974094 2.9602762 4.3071073 3.7704477 4.1806946 4.5431891 4.3643440 3.1783691 3.4221802 5.4427749 4.6129371 4.2878447 4.3935296 4.6413783 4.2636614 4.0631123 5.6923387 2.9610187 4.6119101 3.1140544 9.0000000 4.3692979 6.5575925 5.8849691 3.2746077 3.7496632 3.5594851 8.9999984 2.9355679 3.2750707 6.2787044 5.1024795 6.1795264 4.7761208 5.7629673 4.6091249 5.0228230 6.4935046 4.4272624 5.8422507 5.9316535 3.6747110 7.9814420 4.5892629 6.8065804 5.2483420 8.5976839 6.5157122 4.1582604 4.7299537 5.0946877 6.2905336 4.8298454 5.0192789 5.4375419 5.1353620 5.0216403 5.8808554 4.8844521 6.4212704 5.2818417 5.3573746 4.8592866 3.8642611 4.8719039 5.1812425 4.8792246 6.8754636 6.1835326 7.1059249 4.7486046 6.5573464 8.5542025 5.5199366 6.6276941 5.7679162 4.4350230 4.7920484 9.0000000 6.1337370 2.5229281 5.2082923 5.1215583 3.6029125 4.8764949 5.1652611 5.1093133 6.5665085 5.0777395 5.0229221 5.0197892 5.2665529 4.8517534 5.7093316 5.2922074 5.4271151 4.9577798 4.9486116 5.6617016 6.0543078 4.9041261 4.3574657 5.1398997 5.4306307 5.2567408 5.0589848 5.8265402 5.5765553 5.5125635 5.0785339 5.0785339 5.0308375 5.0308375 5.0725673 5.0308375 4.6858230 5.3860076 4.8601364 4.9948768 4.8751824 4.9259059 4.9259059 4.9783198 5.2820082 4.6155052 5.4535214 5.0146851 5.0146851 6.1304319 6.1304319 5.2813324 5.0666485 5.9499356 5.9499356 5.0983961 5.0712310 4.2745529 4.2745529 4.5506663 4.5506663 5.2094510 5.2094510 4.4288816 5.0120310 9.0000000 5.2971923 3.3298643 3.2060450 8.8645100 5.3559344 
TELSUB004995_KOG2919                                                                                                                                   4.3686960 7.5883309 3.5371671 6.3688307 5.5841360 5.3341761 3.7699871 6.4789227 5.7285776 6.5159521 5.0656280 6.3122368 4.3551654 6.2943081 6.6720342 6.2513392 4.8056278 4.4137273 4.5732342 6.7896740 5.9221926 7.9986705 7.1043885 5.2007793 8.0496003 6.3798411 4.3684811 4.5326929 5.8310768 4.2883625 3.6879036 5.3962750 5.1704504 4.0271209 4.5737540 4.5348198 8.5776722 5.0173012 5.2533153 6.8073741 8.1763655 6.2906364 5.2640622 5.5886569 4.8955296 3.6452700 5.1984125 4.5042749 4.8546572 3.6867782 8.9999985 5.5049676 4.5092478 4.9194672 4.6708131 4.8490448 4.2346012 4.6017893 5.6961419 5.4655885 4.9986321 4.0012394 5.0797607 4.3172124 4.5762377 4.3550618 6.3615440 3.9540765 5.2972657 5.2897981 5.2519751 5.7397621 6.4146875 5.2702666 7.3127723 4.0147181 4.8641052 6.1246089 3.7736253 3.9714873 4.8193878 4.2801256 5.7522570 4.5350696 4.5833841 4.9663844 4.3061721 4.1943094 4.5260538 5.3255261 5.7161101 6.1070111 5.0793492 5.1158269 5.7495640 5.6409133 5.4336389 6.1146325 6.0183029 5.4780896 6.1183116 7.0108568 5.6531279 5.5418216 5.0991015 5.6800477 5.3566095 5.3170468 5.4128744 4.8107147 7.8745735 5.5819637 4.8911333 5.2872276 6.4144901 5.4244020 5.7802481 4.5958630 6.0462515 5.2795765 5.9877588 5.8620457 6.1897207 5.8412706 5.2893834 4.6493752 5.4622179 4.6203374 5.3893224 5.5507947 4.8503153 6.3760027 6.9855401 5.6268035 4.9180186 5.1161078 6.4631453 5.2124003 6.0708387 6.4428305 6.9763967 4.6539946 4.5552383 4.9782506 6.2125126 4.9180809 4.1952212 3.9704796 5.7070582 4.5947037 5.7063579 6.9199295 4.5141647 5.0656914 5.6450077 4.3675779 6.0703466 4.3254590 4.3657811 3.8249034 5.4085643 4.0804754 5.7391642 4.8214368 6.2360367 5.7812217 5.4243028 4.0713501 3.5380781 3.9569170 4.5852897 5.8522903 3.6554750 3.5749266 4.3407276 4.7278416 5.3270261 4.1844367 3.6643947 4.3401742 5.7261852 5.0136390 5.7219326 4.6360265 5.2258076 4.5640443 4.8377589 5.2322841 5.4152008 4.7795434 4.8231163 5.6903547 4.8118367 5.7669072 5.1204102 5.6551106 5.6695739 5.4222255 5.1922178 4.4207780 5.8521149 5.1936956 3.7646162 5.3166536 4.8707511 5.4940104 4.8513351 5.7738871 5.2427588 5.1188601 6.1203892 5.3816626 6.6425628 5.2831348 4.4968046 5.2352300 4.6827222 5.2554664 8.0065089 3.7877647 6.0843758 6.1267872 4.3347072 5.0076114 4.9653638 4.7115542 4.1532117 4.7224646 7.7860387 4.2993691 3.8576520 5.3288889 5.5969731 6.0892969 5.5017819 5.7501175 6.3053546 4.9758621 5.7139996 5.9688496 5.2376817 5.0185441 5.7190909 4.3866591 4.5955313 5.5759078 6.0025506 5.4906185 4.7611295 5.7266004 5.2446174 8.6010197 4.9744962 4.9070979 5.6954759 4.9291507 4.3870439 6.0485586 5.0968065 5.5678750 3.7416438 5.7041819 5.2668608 4.8913845 4.4070029 4.8149483 5.3309172 5.6511237 5.1733555 6.4702808 5.5087976 5.3968569 6.1780330 6.1230113 5.2389121 7.1803281 5.9131884 5.8127312 5.3618888 6.3543944 5.6827301 5.6647328 5.6996006 6.2416311 5.3006810 5.8242753 6.2382134 5.6329832 6.5267549 6.0023483 6.3533547 4.5355939 5.3382672 5.4912109 5.9344107 4.9472012 8.9999989 7.6736637 6.8301416 6.1248606 4.7143425 4.8740436 5.9221064 6.1838217 7.1938845 8.9999990 5.7889149 4.8153182 6.2521737 5.0119678 3.4194902 4.5104291 5.4168298 5.4471741 3.4823596 6.0799025 5.2056744 4.8869038 5.5530503 4.0590692 6.1140629 5.1818295 7.2580750 4.4807009 5.9859495 4.8797721 4.1118012 5.9748084 4.6859767 4.2709856 4.1644334 3.5800125 5.3742009 5.3829607 4.8413240 5.5743597 3.8539497 3.9264208 4.2630755 5.3647499 5.4495894 3.5780686 5.4384781 6.4326079 4.5980324 4.4219060 7.2156022 3.9288270 4.8314570 5.4419811 9.0000000 3.2474781 4.9075231 6.1974106 4.5645262 6.0383443 5.1376442 5.7611186 4.3439580 4.8786902 4.9669069 5.2274965 4.8527886 4.6967534 5.4024893 4.9642268 5.6964580 3.9629313 5.0666382 5.9599398 5.4819004 4.7814409 5.4735408 5.5439504 6.2881809 4.9060669 4.9949052 5.5907413 6.1704060 5.9253971 4.7874502 5.8361617 4.0728866 5.6871203 5.3650791 5.5638932 6.2883464 4.3946934 5.5457010 5.1466934 4.9309950 5.4351187 4.8397807 5.1762502 6.0525817 4.1350012 4.2894571 5.2214172 4.6716875 4.9549407 4.8449959 5.0891922 5.6573733 4.5473710 4.8404793 4.5453471 4.7936668 5.9362322 4.5384478 5.6055297 4.5965012 7.0506945 4.5562316 4.7688477 3.7598028 5.0098285 4.2636860 3.6281865 3.9563392 4.7431018 5.7868096 5.1872919 3.9575988 5.0658744 4.4158308 4.7040130 4.0873395 4.3362838 4.7653786 6.1499574 4.8216619 8.1137493 5.4825887 6.5948975 8.5135409 4.2320478 4.9948670 4.7674742 5.4191432 4.8395591 4.7038446 3.7506453 5.7910476 4.5113467 5.3751440 4.7961374 5.6145635 5.2971924 4.8817775 4.6848529 4.9889385 4.3641774 4.5203888 6.0115316 4.4082803 5.0217680 4.4165018 4.9455536 6.0980337 3.9611299 4.9865389 4.2086194 4.6305294 3.3162344 5.1428134 5.0074726 5.9625949 5.0811086 5.7709794 4.5792790 4.2775726 3.9127826 4.5405023 5.3963962 4.4156359 3.8815007 4.9630879 5.4298473 5.8625300 4.6451477 5.5308300 5.1606845 4.5763480 3.6802350 5.5585783 3.9845702 5.2602857 4.1473769 4.1457438 4.1451398 4.6345861 3.6941711 5.7290722 3.9133154 4.9584737 6.4306511 5.5155796 3.3237702 4.9070037 6.5688100 3.3190188 5.5939218 4.6574962 4.4177210 5.6190954 4.0885522 5.7733599 4.9074179 3.6192418 4.9319695 5.0259912 6.1714538 6.3883134 6.2265321 6.8321995 5.5042653 5.3204890 5.0244073 5.8927696 5.0304428 5.4218679 6.6951927 3.8745492 5.0939608 8.9999983 4.2182155 8.7712287 4.6146883 5.5692478 6.8034629 4.6146883 4.0543706 4.2543452 3.6117830 3.8645205 4.2437983 3.7067754 4.1653610 4.5541776 3.8727989 3.8811686 4.4768940 4.7082913 3.6482350 4.8111942 4.5402328 4.7782192 4.0820958 4.6836143 4.0539258 4.1276943 3.5753130 4.8196095 3.4035638 3.3189573 4.6320521 4.4591948 3.9730748 4.1800031 3.5841209 3.9816795 3.4404144 3.5959066 4.4760980 5.1429910 4.1129151 4.5161854 3.9293273 6.8559528 5.3550415 3.4028662 4.3022507 3.4465941 2.8106355 4.1206624 3.6318226 3.1405831 9.0000000 8.4512233 5.0178094 4.7359790 4.7397503 4.6206995 4.9459385 5.3379050 3.8787566 4.8768778 5.2571717 4.7902018 4.6932283 4.6934430 5.2866709 4.8378907 4.3991010 4.8876197 4.4171552 5.6328618 4.5111671 5.0011085 4.8814843 4.4033978 5.2820181 4.5601991 3.6709195 4.7017514 3.9472583 5.1408454 4.1622759 5.0085594 4.7235989 5.6270796 6.4301077 5.3534784 5.2618697 3.9771446 3.9355834 4.1269784 6.2859055 4.3591882 3.5851851 4.5874407 4.3066245 4.4698714 4.5142504 6.1441309 4.7043873 4.9577336 5.0371566 4.5564951 3.8878151 5.9470751 5.1257247 4.4305626 4.7709187 5.5711113 4.7541460 5.3458815 4.0994665 5.0143239 5.7328631 4.7770217 5.7253212 6.4207382 4.6122719 7.8641555 5.5984661 5.4130377 5.5943582 5.1817556 5.0437167 3.9556688 4.7088205 4.3970381 4.3005889 4.9257658 5.5418489 4.8471791 4.5113392 4.9336312 5.0578461 4.4706612 5.8551929 4.9193819 4.3868047 5.6824271 4.0639475 4.3083793 5.9239986 4.2828751 5.3130776 3.7952892 4.6069183 5.0618387 4.7715913 4.1614507 4.2783947 4.6172136 3.9690839 6.7694128 4.5994901 3.8517319 4.5993004 4.1001645 3.9850780 4.9590855 4.6219824 5.3938995 4.2952697 4.7357953 4.1775274 4.0432104 4.1083038 4.8422840 5.4107503 5.4016974 4.6726460 5.0883518 4.3794085 4.5217399 5.0458003 3.8732296 4.7884209 5.0215949 5.7925810 4.3204135 4.8728031 4.7561369 4.4121039 6.0107044 4.1770105 5.8020533 4.6905164 3.7236668 4.8468543 4.2409786 4.7030271 4.1515789 4.4188360 3.6613538 3.9290083 3.7989923 5.9961020 6.9446908 6.6504826 3.5778476 3.9584272 4.8791637 3.9002974 4.3991193 6.7174918 3.3970286 4.7810438 4.3229611 4.8433395 4.4206362 4.8735558 4.0663532 3.5003159 4.6142502 5.5502259 4.7686912 4.7763934 3.7824200 5.3398346 4.6482704 4.1397426 3.6400389 4.5056164 5.0708980 5.1908141 6.0923456 4.2170428 4.8881306 4.4993660 4.7207107 4.9686717 4.5286432 5.2762382 4.5560571 4.3555706 4.3769428 4.5265371 4.6212379 4.2599862 4.9726250 4.2994163 4.0136567 3.5243519 4.1894567 4.8996788 6.1411161 9.0000000 5.9867003 4.3758002 6.9669874 5.1896002 8.9999989 4.9086021 5.6036488 5.4675804 9.0000000 6.5220062 5.1081695 5.7186658 8.9999986 7.6410760 5.5986379 5.8460528 5.6878437 5.9389958 5.8168850 5.7418929 6.6479386 5.8200799 4.8827941 5.3442874 5.0467706 6.3107040 5.7727108 5.2650918 6.2049545 4.3254187 5.5371269 6.4891389 5.3389049 6.9177235 5.1468436 6.3468369 6.1010534 4.9951542 7.0204995 5.2242742 8.0052171 4.3926348 5.9319963 6.0725442 5.6132466 5.6605286 6.0911141 5.1702487 5.0487379 5.5768229 6.9679511 4.6437446 7.2054312 4.9014161 4.2288941 7.3255956 4.8667256 7.7972753 4.9597963 5.5750889 6.0012007 8.9999990 8.9999988 5.1369801 4.6975498 5.1929866 4.6799821 6.4169517 3.7525648 4.3925599 6.8326516 5.0230406 5.4073742 5.4211089 7.1762187 5.3118827 4.4295305 5.4254166 4.5852199 4.6781324 8.9999981 4.3574894 6.8257126 3.5029664 7.8638295 4.5336510 4.3750986 5.6187830 7.9947929 7.0094943 4.8160224 4.3499706 4.3206366 3.8256949 6.5706696 5.2582324 4.6180344 7.1649478 3.6120216 5.0639842 4.7614450 5.5649308 4.6895687 4.2222291 5.1467839 5.1091800 4.5511745 4.4303914 4.8580630 4.3794094 4.2129710 3.7817602 4.5183916 4.3588438 3.8456076 3.3130862 3.9605864 4.3430836 3.8306356 3.4609568 4.2822198 3.8609210 4.4382045 5.6086648 5.1750045 4.5942715 4.7941143 4.9430129 4.4688134 4.8642752 4.9721090 3.0560832 3.8050307 4.4983128 4.0144576 4.0569211 4.1347816 3.7761150 3.3221580 4.5910552 3.8414384 4.9598681 4.5146045 4.2121914 3.4137034 4.9822457 4.5116434 3.9082540 5.0217592 2.3189790 5.0977658 3.3296276 5.0285074 5.2295172 4.8588185 4.9242389 3.4781054 4.0282934 4.1060301 4.0229382 5.1880104 4.2156111 4.6411342 3.6086526 4.0887352 4.9483444 6.2484371 3.7370589 4.3115874 5.4362289 4.1713549 3.7963814 5.1176658 4.6283954 6.3735960 4.5885038 4.2081282 5.0080491 4.0584492 5.2929520 5.9699544 5.9613309 4.7780573 3.0424167 6.5347660 5.5909993 3.1297886 5.4158853 4.4292309 5.3983859 3.6998392 4.7961441 4.5573830 4.5557031 3.6080317 5.5735433 6.1541293 5.6508956 4.6758545 4.8082349 4.3821943 5.5453642 4.4095841 4.2952314 5.3287517 4.9198753 5.0665794 5.0044903 4.8048030 5.3552381 4.4245289 4.8479557 4.7253423 4.4453481 4.8014003 4.8380885 6.3872891 4.6462353 5.1064124 5.2809875 4.0850962 4.2348569 5.0329207 5.5430527 5.7972579 5.0491813 5.1157957 4.8278548 5.5462653 4.4676726 4.7275546 3.7522260 5.0709128 4.9157238 4.6870828 6.8255498 6.1707807 4.5820303 6.8744343 3.8417367 4.4357486 5.0735263 4.5397231 6.1273691 4.1546152 4.3717509 3.5726056 5.1324788 3.3001972 6.1857738 4.1193315 5.4280581 3.6154628 5.6596241 6.3362498 3.8555725 4.5423293 4.5937741 4.4630270 4.5886473 5.3023032 4.5647160 5.1167035 5.6530764 4.7920061 5.2387034 4.4088262 5.7756191 5.7766186 3.9315016 4.0651325 4.8085983 7.0538596 3.5507609 6.3111060 4.6453021 3.7212133 3.8320013 4.6955243 5.6056667 5.6285680 5.3398388 4.4336512 6.3112521 6.0303952 6.5149102 5.7405562 5.7006965 4.9851234 4.9170644 6.1365938 6.4157827 6.6795805 6.5981792 6.4674666 5.3267166 5.8941685 5.3241144 5.2299757 4.6872856 6.7320273 5.7905169 6.3520012 6.2686284 6.0275124 5.0281484 5.8971608 4.4445265 7.2935245 6.5846565 5.6329829 5.3747045 5.5248319 4.9263368 6.2320841 5.6216443 8.1536144 5.3340658 5.2166144 6.5038439 5.2759487 5.6105040 4.8152062 5.1594179 5.2552661 4.8091685 6.3902543 5.3333898 4.9627035 6.5285474 5.1824280 6.6502540 4.6989337 4.3054997 5.2326640 5.2735496 5.3449971 4.7514482 4.0530638 4.6178406 5.5952732 5.8124541 4.5352425 5.7295928 4.5224246 5.3443926 6.0454979 5.0793331 4.1298613 5.1691330 5.2854476 5.1139084 4.8156596 7.4096487 4.7289790 5.2205491 6.0608234 4.9940551 4.3972429 4.7031792 4.9215966 5.1632872 5.0070668 5.6158614 4.9545363 4.4433070 6.8026823 4.6853712 5.1312643 6.1089049 6.8815918 7.5846847 5.7764375 5.5418783 4.9511697 4.6416255 6.3626739 4.7298189 4.4339948 5.2494526 7.8609111 5.3114456 3.8654127 4.9041731 4.0765183 5.6250009 4.0063250 5.0615963 4.4898675 5.4187561 4.1727768 5.0946809 4.1024242 4.5658078 4.3554574 4.9198533 5.5119489 4.5642455 6.7021249 4.7159938 6.7234439 8.9999989 6.2043357 6.5476598 4.8484371 5.9588417 5.2477121 3.5171681 4.8804830 2.9112142 3.6986331 3.8652569 5.5412817 8.1452207 4.8651472 4.9189982 5.1143529 6.8408325 4.0083119 7.0458353 6.8285350 4.2162134 7.8291134 8.9999987 4.3837764 6.6553214 2.3037612 8.9999982 8.9999985 6.9373432 3.8744944 3.5661873 4.4615952 6.0010835 7.7007219 5.8322229 9.0000000 8.9999981 5.4004299 5.9506314 8.9999981 7.4316318 5.9430480 5.4261422 5.9338750 6.5822956 8.9720773 4.4747084 5.1374554 9.0000000 9.0000000 7.8917635 9.0000000 7.1100114 5.3839961 5.9951157 3.9567973 5.8888239 6.1928849 5.7325821 5.1838783 5.2337114 4.7998572 5.1458250 5.4481129 5.1893743 4.6519830 3.6416459 4.6964130 5.7790595 5.1704510 7.0648571 4.8816166 5.6606234 5.6005479 6.0735478 5.7562483 4.9056014 5.4436419 5.1515184 4.5977969 5.0443139 4.8973710 4.5747237 4.3785384 5.4945567 5.6074825 4.1096864 6.0817665 4.5387725 4.4395817 5.0948759 5.9830241 5.3380193 4.9090377 5.3028825 4.6307904 5.5020154 4.5406004 4.5802809 4.9351197 6.0416210 8.4931487 4.7291261 5.7445519 5.4388913 5.3404772 5.6964337 3.7356470 4.4083078 4.9467875 3.3011107 4.5097285 3.9453377 4.1578015 3.3727021 4.6275274 3.9629472 4.6388088 3.8618665 4.8325860 3.4440810 5.8916301 4.3107168 4.9880838 4.3135788 3.6355370 4.1077888 4.1808645 3.5296294 4.2394071 4.1063062 4.3289568 4.4453590 3.6520984 4.5500692 5.2627609 3.9352381 4.2007295 4.6731768 4.0104969 4.7024251 3.8860018 4.4749054 4.4220442 4.6960004 3.6764244 4.2702155 4.4629451 4.5451979 4.3538240 3.7435972 4.7700207 3.9307776 4.2513711 4.1693224 5.0505695 4.5357767 4.8453990 4.3966764 3.7974231 4.4393624 4.5076889 3.8781880 6.0148480 4.7400410 5.2605468 3.9182752 3.8886365 3.9730457 4.3976774 5.6434161 4.8131450 5.1591759 4.3262110 3.9901110 5.1098070 3.7625963 4.4555572 4.9012890 4.4422588 5.4654494 4.2180929 4.8792104 4.8541181 5.8878356 4.5359565 5.8751653 3.7115908 5.8762702 4.7886806 7.7344292 4.0551665 6.0971818 5.9735783 6.0105990 3.7661403 5.0190844 7.8881668 4.3065937 6.5388063 8.9748604 7.6665587 3.8751359 4.5490539 9.0000000 5.6319695 4.6728425 4.9097620 9.0000000 8.5835806 5.1518458 5.8632873 4.0611651 4.8336133 5.1194295 5.2342351 4.5271408 5.2406931 7.9983019 6.7692567 8.1021735 7.1061876 6.3567961 6.3918156 7.3383991 6.7765029 5.3434831 7.9359432 6.9575258 7.5987041 7.0166755 5.1394152 6.9981473 6.8140703 6.0820544 6.4125804 7.2524983 7.1095095 5.5326119 5.4301143 6.6531907 8.7706377 7.9588705 8.8343719 6.1203713 5.7517952 6.5779669 6.0647843 7.6713216 6.3490590 7.2047789 5.1207750 7.6359732 7.2487811 6.9496644 5.9630612 7.1971641 7.1300521 5.8601994 7.2509656 5.2405498 6.8553955 4.1071937 5.9378532 7.8145922 7.0753508 9.0000000 4.6853538 5.1891970 6.2298041 5.3981109 8.9999981 5.1442779 7.1733443 4.6119468 9.0000000 3.3643133 5.6087727 4.9008380 6.1078482 4.4706758 2.6707872 9.0000000 6.8092474 9.0000000 8.9999987 8.9999984 9.0000000 8.9999985 5.6953949 7.2427728 9.0000000 5.8499085 9.0000000 5.7871054 9.0000000 7.7234687 9.0000000 8.9999989 5.0602147 7.1930896 6.2419769 5.6584444 5.4453809 4.8850872 4.5245264 4.5054830 5.8845279 5.5644345 5.4805839 4.8479724 3.3285139 5.7968769 5.8044191 3.9592249 6.0880644 4.7104824 5.1786809 5.1989615 6.3500440 5.9589677 4.6872881 4.8319403 5.0152715 5.1580327 5.4841862 5.3382047 8.0895090 5.0043287 4.8540314 4.2753864 5.9320515 6.3571732 5.2785819 4.7896317 3.1633816 5.7341710 2.4068584 7.8907127 5.6753154 4.7256009 5.1928841 5.4608756 7.2494044 4.9058063 5.3580382 5.0209391 4.0653400 4.6647456 4.7087523 9.0000000 4.1217931 5.3776506 5.5841281 3.5186948 4.1578771 3.4097256 8.9999983 5.2659602 5.5157775 8.9999988 6.1871802 3.2352395 3.9982493 5.2174038 7.0369833 3.2670972 8.9999987 5.5395043 5.5259828 5.3299386 8.9999986 8.5550700 4.6357693 5.2662970 4.6424262 4.5609297 1.0448396 4.7387103 8.2263809 8.9999983 8.9999987 8.9999989 4.4070494 4.3823261 4.0954944 3.8538969 3.7149861 3.6152305 4.4007168 3.7936315 4.2129253 4.3651983 4.4341561 3.6897427 4.0415817 4.1379488 4.0352638 4.4811321 4.1627177 3.5794828 3.4955056 4.2898889 3.1733367 4.7490195 4.1880413 4.1841693 4.2510717 4.5372333 4.1900698 4.8606749 4.2283786 4.4648715 4.9293881 4.3502436 4.3070778 3.8992416 4.0140555 5.3861682 5.0159752 4.7668718 4.5307225 3.7713293 4.1338099 5.3749455 4.8330792 4.4669962 4.2891396 4.2107065 4.7624330 3.7157685 4.5136301 4.9412821 5.2869018 5.0403925 9.0000000 5.7301163 3.4317365 5.1850033 4.9665275 6.6890940 9.0000000 5.1245820 4.1178423 4.4627319 4.2090520 4.8607748 4.7861673 4.8232780 4.7440988 4.6971273 5.2820521 4.4732100 4.9348431 4.4887369 4.7673251 4.5035582 5.2953674 5.1228689 4.5830124 4.3431748 5.2159507 5.2492864 4.4973886 5.6791621 5.0816134 5.7992329 5.1460543 5.3858536 4.4709189 5.6988621 5.1982046 5.4050574 4.7410487 4.8128783 4.2198956 4.7729705 4.0184617 4.8505351 4.6733359 5.0129916 5.6187807 5.7136685 5.2176679 6.3665664 5.3617580 4.9132002 5.6683922 5.5880134 5.4267924 5.0256569 5.0429089 5.7568635 4.4448987 5.5986469 4.1393802 4.9049330 4.2501080 4.4394992 4.9248460 3.8726986 4.7674307 4.4779816 3.6419068 4.3701128 4.3441461 4.2391149 5.2719103 4.5000950 3.7747567 4.6508202 3.4501268 4.8016691 5.0063907 5.0762279 4.1921878 4.9169906 5.1948021 3.8489001 4.1742443 4.4401676 5.7635106 6.1904745 4.7369768 5.0926366 4.3346287 6.4887255 4.2434997 5.7201926 3.9787071 4.8715888 4.4034199 6.1850989 5.2869696 5.8443612 4.6629295 4.8756455 5.3591889 4.9207492 4.7734797 4.9845024 4.1878985 5.1988360 5.0071109 4.6913172 5.1333007 3.7001984 4.5866518 5.0948274 4.4747631 4.5276715 5.9255851 4.8520252 4.4530659 5.1496940 4.6152397 5.2099277 4.8509060 4.2809162 4.7345324 6.9617832 4.3753618 4.6060256 5.0288183 7.7901721 5.8392438 4.6818921 5.0328401 4.8045222 7.5104677 4.5714397 3.6885642 7.0450368 5.5659889 5.1857087 3.7781863 5.0829866 5.2073331 6.4428713 6.0210455 4.8575742 3.6760855 7.1306726 4.5082280 5.6329736 6.7947247 6.0485315 5.1332091 6.3407481 4.9481037 6.4896872 5.2052752 4.6052010 5.3802265 5.5407815 5.5662255 7.1784397 6.2255590 6.8658410 5.6247975 5.9708369 6.3366320 7.1857171 8.5989168 5.3910121 7.1931613 5.5536205 2.5086267 5.5445540 4.0496262 5.5995062 4.9794268 4.7070648 4.9194192 3.7345661 6.0477403 4.8672527 5.9779303 5.5656570 4.3806889 5.5773570 4.9830993 4.8515233 5.8419864 5.0726584 3.5924441 5.4774471 6.4648566 6.1007231 7.9142232 6.7025115 6.2694817 6.4571210 7.3543524 7.3442865 5.3737491 6.0649481 5.9458904 5.3335170 6.6735295 5.9115764 6.1211952 5.9370691 5.5643573 5.9244398 4.5248775 5.6897847 6.3225865 8.6225221 5.3831926 5.9271452 4.9901043 4.7187053 5.3708688 7.1013822 5.5846315 5.5946172 5.4758794 5.1543291 6.2939079 5.4373713 6.7878990 5.6681823 8.9474608 6.3545344 6.7688631 7.0011579 6.8332516 6.5108407 6.6139173 6.6786034 6.3825137 6.0356673 5.3267776 8.0892420 7.3436826 7.5863419 4.8676981 5.3483294 5.6638730 7.5192861 5.9909403 5.1239339 6.2072042 6.4367602 5.1123027 4.8275684 4.8697347 5.6873666 6.5661765 4.4940272 5.1546466 8.9999984 6.5904532 5.4312882 5.3284472 5.3823694 4.2194594 5.8750767 5.2068909 8.1897169 5.6196215 6.1776457 6.6680165 7.0306522 7.0705752 6.3483950 6.3472842 6.5288285 4.5781092 6.7260250 6.0556314 8.9999989 5.6819451 6.5133573 4.6443836 5.8795416 5.8838708 6.2604402 6.3566844 5.7844600 4.9879191 7.3992711 6.2934097 6.2261015 6.7617737 5.8942036 5.7981053 5.8883383 5.8247291 5.6699648 7.3221232 5.2991711 5.2957673 4.5098997 5.0819102 4.6971770 5.4990603 5.6565217 6.7372021 4.9645978 6.3514659 6.4155321 4.8390133 4.7868740 6.9314269 5.0665495 5.8047839 5.4303896 6.5777862 6.6574769 5.5237064 7.1838009 5.6148215 6.0459846 6.8930848 6.0232137 5.6832765 6.4436741 5.4421232 3.9886749 4.9272273 5.7052691 5.3409378 6.9783793 3.2085232 5.6862883 3.0676135 9.0000000 8.9999987 5.7525054 4.5252138 5.1540110 4.5775506 5.3921128 4.5888585 4.8121988 5.4715332 4.5354127 4.8059554 4.9194421 5.4829934 4.9244194 3.8204195 4.4116026 4.4928492 5.3052154 4.8639695 4.1952759 5.3290155 5.0885498 4.9467392 5.0945670 5.2710152 4.3234154 4.6261208 4.3811321 5.1969118 4.7222782 4.0939299 3.6711069 4.8537772 5.5976417 5.6106609 4.4643833 3.5230379 4.4808888 5.1017403 4.6574589 5.5465143 3.3672772 4.4705872 3.4121998 4.3495606 4.1326580 4.7935678 3.9925900 4.8981409 5.0924666 5.3145356 4.4251354 7.3990836 5.6743112 4.7476933 3.8136374 4.4250796 5.0022561 4.7069639 4.6009868 5.6990245 5.0095137 3.6087761 3.5899799 5.1034386 4.1827638 4.1465220 4.7997193 3.9047086 3.8439877 4.9705829 4.3660578 4.8967001 4.7895753 5.0899533 5.1879225 4.8412953 4.3223573 4.3597787 5.5075814 5.3275966 3.3881589 3.1153024 2.6895764 2.7003512 2.8822337 3.3012574 2.8136416 3.0573248 2.9875233 2.8104706 2.6226240 2.5723298 2.9909428 2.7618614 2.9713776 3.0462969 3.0909489 3.5158587 3.5939130 3.3154892 3.3772097 2.7108939 2.9044718 2.6611758 3.0833051 3.0664395 3.9749172 3.9143511 4.6720835 3.1083069 3.2423802 3.8421369 3.8130117 5.0773340 2.8279340 3.4716556 3.3546621 3.3913862 3.3741189 2.6885808 3.2662539 2.8482528 2.5405815 3.7342469 5.0571400 3.9742775 2.9395342 5.6938286 4.0472370 4.3032568 3.2232166 3.6464332 5.1154034 4.5746704 5.2063458 4.6259922 4.9767169 3.9516545 5.1385698 2.9712217 4.6862972 4.9299929 4.5381379 4.5253362 3.5190798 4.4911074 5.2263161 7.2588331 4.5538028 4.7908233 4.3302224 3.2369814 4.9003558 4.3619688 7.0108282 4.9940649 8.9999985 2.8102725 3.8466004 2.8057367 8.4744053 4.2077886 0.0000000 4.4685335 2.5396673 5.3379127 5.9312843 7.0108382 5.2299875 6.4445495 6.5470680 6.5407262 5.8063504 6.3344698 7.3987327 9.0000000 4.3700240 5.1678369 5.2787526 5.5715811 8.3222042 4.6033089 5.9108588 8.4796232 5.2990648 5.5842432 5.6215427 5.6520813 6.7326628 5.9705459 4.1864148 4.1490431 5.5480325 5.1042554 6.6818315 7.1427293 7.0679031 6.8577674 6.1887649 4.5997899 7.1370370 4.1659609 5.0190486 4.5874541 6.2623813 4.6354975 6.1492898 5.7747466 5.7560400 6.5484570 4.0123313 9.0000000 5.3754578 8.9999988 4.4167536 4.7768787 2.6817518 3.0836557 9.0000000 2.4211178 7.2442585 4.5795655 4.9734763 4.9842075 5.2545127 4.8581150 4.6375681 4.0614336 5.2140786 4.9153780 6.0672694 4.0077745 5.9087942 5.6835416 5.3920200 4.4426577 4.3828752 6.3071225 6.6267687 4.4228081 4.4177536 3.9502767 3.5894629 3.6421004 4.6589829 3.6871160 4.1275950 4.5340051 3.8061947 3.8079081 3.5811903 3.2266113 4.9114350 4.5671735 2.7459343 3.0078556 3.4291325 5.1139416 4.8840076 5.1970375 5.8098147 4.9045337 8.1459296 6.1267785 5.7205481 5.7867021 5.4744406 8.9999986 5.7570308 8.9999987 8.9999990 4.4042028 4.1820474 4.2145539 4.2316725 4.4755759 4.6454798 4.6549403 4.2040406 4.5995792 4.5651786 4.7771697 4.5672377 4.4628335 4.1653940 4.8396225 4.8598007 5.0263018 4.6686906 3.8488554 4.6697312 5.1963404 4.2878347 5.2060486 5.1743209 5.7975211 5.0447705 5.3647170 4.3580783 5.3079991 7.0910625 7.0910625 6.9662647 6.9662647 7.1525612 6.9662647 5.6666368 5.8516991 5.0975648 5.5037996 3.6354386 3.8980917 3.8980917 3.6354386 4.3823531 3.6390028 6.5312084 5.2081593 5.2081593 4.9818921 4.9818921 5.9348378 4.2521726 5.9848317 5.9848317 5.2964902 5.1754430 6.1084524 6.1084524 5.6402404 5.6402404 4.9664761 4.9664761 4.1934983 5.6212432 6.2913689 6.8608658 3.2201096 4.2164500 3.0239048 3.6156608 
ANDGOD004690_KOG2919                                                                                                                                   5.8600468 3.8724347 4.4614477 3.6936575 4.7164003 3.4204535 3.8586520 4.0562166 3.3262890 4.8411088 4.0495180 3.4632582 3.2923969 4.7057913 4.1568110 5.7556763 6.4556844 4.4641071 4.1412211 4.9584494 3.5224849 4.2017168 3.5014005 4.3322683 3.7574310 4.4740831 4.1515351 4.6688875 5.0002629 4.1531559 4.0765143 3.2613807 5.0984579 4.1885765 3.6287593 3.8712370 6.4833385 3.1514639 3.3568991 3.9319249 4.0037531 5.2094523 3.2455398 4.0292980 4.7781599 3.7369765 3.9541127 4.0545565 3.7031211 3.5834741 3.0834635 4.1515143 4.0903968 5.2480109 3.9103961 4.7617922 3.6683561 3.2135691 4.6099164 6.0680984 3.9596352 4.4852114 6.1828891 3.2299340 4.0566498 3.2180977 3.7511616 4.4904146 4.5552427 3.1729050 3.4215150 3.8997462 4.0081448 3.6598286 3.6402277 3.5847685 3.8408559 4.4168461 4.0552112 3.5589057 3.5635020 4.0872561 3.6110178 5.5724605 4.9325240 3.7713286 4.5194090 3.4897112 3.1772805 4.3881741 5.3038748 3.0900720 3.3263770 3.5142565 3.8751847 3.4804484 3.3887482 3.4711276 3.6784391 4.1488769 4.2233692 3.7286361 3.5650198 3.4000197 3.5027392 2.9201940 3.2041845 3.4726402 3.4734063 3.9106463 3.8073687 3.5797033 3.6782629 3.9526628 3.4166901 3.5689496 3.4840765 3.4585800 3.4645924 3.7094915 3.8289553 3.8829792 4.2052210 3.4819863 3.2309423 3.5476551 3.1164887 3.6028415 3.5579002 3.8662571 3.3513009 3.4877731 3.7265423 2.9007749 3.3188867 2.6273262 4.1443902 3.8095840 4.5781303 3.2448191 4.3764284 4.6359914 4.4180531 3.3912927 4.1158454 4.0783725 3.4013831 3.9474476 3.0701946 4.4048194 3.3675377 3.7911467 3.1924172 3.5175932 4.0227652 3.4208800 3.5021497 3.0551505 3.4558582 3.3262237 3.9529194 3.7010945 5.7710291 5.0742036 2.8856538 4.6129928 3.9670733 3.9450333 3.4343312 3.3854453 3.9979419 3.8147088 2.9857862 2.9752649 4.0287802 3.8624319 4.3709297 3.0497989 3.0103676 4.9266739 3.4690625 3.1627691 3.3698212 3.1907474 3.7668829 3.7565200 4.2592662 2.9856626 3.4906529 3.2963221 3.1063647 3.6248521 3.8239334 3.9818989 3.2938465 2.9401300 2.8609865 3.4604334 3.6464213 3.6880689 3.8383069 4.0265691 3.2260853 3.8541276 3.3463924 3.4750197 3.2751291 3.6928961 3.4182143 3.8625769 4.3120048 3.3291758 4.4300488 3.6067985 3.2300448 3.7990455 3.1281476 3.2318416 3.8747163 5.2374338 3.5486270 4.5628410 5.2888456 3.6136720 3.0016977 3.0853363 5.9658708 6.6465213 4.8347744 3.6470396 3.4487548 3.2517152 4.5414300 3.2801258 3.4229611 3.1241871 3.1937656 3.6843136 4.6602062 5.1471526 3.2631820 3.9339115 4.2337164 5.9715112 3.5607126 3.4690514 3.8402389 2.8472759 5.5644571 4.3128523 3.5453030 4.5712567 3.0127484 3.4136303 3.7820394 3.6425859 4.0567147 4.3786026 5.6247518 3.8326807 3.4029057 5.6940043 5.8409305 4.4324573 5.6986745 4.9151501 3.2959668 3.2652801 4.0163297 3.4056466 3.2921858 2.9805830 3.5682428 2.8910047 2.7838316 3.2024382 3.0311637 3.4845727 3.3125675 3.2381292 2.7760022 3.5936313 3.4744118 3.0522085 3.4080894 3.5497751 3.7340813 3.8945775 3.3171009 3.9018035 3.3984727 4.2497281 3.2382116 3.2782656 3.7265595 3.2169455 3.0742084 3.7558552 3.9823913 3.1249880 3.3511824 3.1696186 2.9855602 9.0000000 3.6656308 6.9824338 3.1983739 4.0571129 4.2321363 3.3332545 3.2746351 8.9999989 4.9403505 4.1482308 8.9952046 5.2267245 9.0000000 8.7319461 4.9947038 8.1933992 9.0000000 9.0000000 5.5477661 4.6456567 8.9999983 7.8451066 7.5245499 2.1081509 6.8134354 7.0536640 4.8760645 9.0000000 9.0000000 8.4482989 7.1667273 6.0517912 6.0180534 5.7221381 8.9999984 9.0000000 6.2450763 6.9119998 8.9359920 9.0000000 7.7419228 7.2061089 8.9999981 6.4632349 6.4126113 8.4963958 9.0000000 4.9329534 7.5572716 3.1858955 8.9999985 6.4365329 8.9999989 8.9812652 6.7411391 3.0046048 3.0967849 3.4581705 3.3452386 3.4373541 2.9633650 3.0206832 3.2978260 3.4903293 3.4592474 3.4372428 3.2745492 3.1788860 3.4166543 3.3914017 2.9000250 3.3455329 3.2826116 3.1772209 2.4468101 2.9947473 3.4057705 2.9925023 3.4268255 3.6090958 2.8650547 2.7619408 3.1034024 3.5321641 4.0129353 3.5234201 3.6670675 3.0179644 3.2377396 3.3665309 2.9488673 4.9015302 2.6541662 4.4628378 3.6875170 3.0585702 3.5678157 3.2032539 2.9528642 3.9075304 3.3320789 3.2508986 3.3468021 3.5329472 9.0000000 3.5149954 3.9831895 3.1576986 3.1781721 3.4704042 3.5789693 3.3243984 2.8912731 3.2160239 2.8298754 3.8416801 3.8295573 3.7886628 3.3695292 4.0579763 3.4915890 3.2084611 3.0604100 4.5170996 3.5826087 2.8608413 3.3633881 3.2410128 4.3611970 3.8542598 8.9999983 3.7873094 5.8537176 5.1704730 3.3937807 3.7101690 3.0828079 3.3595934 4.0521755 3.1030626 3.3136988 3.6087484 3.1402355 3.8409659 2.9991411 3.4327398 3.7309020 4.8730613 3.5852046 3.7741508 4.0511434 4.0636043 3.9002540 2.9700635 3.4271150 3.8870542 3.9545656 3.9164044 2.8661802 3.0111955 3.1661828 3.1291752 3.2311196 4.6976129 3.6692306 3.8956681 3.6016068 3.5678343 2.6930343 4.1476218 3.2892489 4.2741142 3.4141029 2.3853920 3.6053281 3.3650075 3.3092789 4.1139967 3.9110883 3.9542005 3.0833209 4.0061635 4.2349741 5.2661126 3.6491575 4.1396234 4.5037633 4.4202745 4.5408468 4.8538400 5.8668460 3.6779842 4.8267381 2.9603659 5.3947910 4.7528154 3.5132071 6.1802437 3.8452660 4.2525257 3.5406301 3.9785679 4.7737042 5.5853311 3.6541308 4.7015562 5.3240857 4.7053817 5.0440921 3.5033882 5.0691546 3.7501321 4.3399968 3.6216966 4.0750856 5.2632203 3.6871414 3.1618567 3.3327950 6.4262495 4.0505479 3.3119201 7.8741504 3.2198678 5.2809053 4.4271395 3.2198678 3.9905786 4.5778799 3.5072325 3.9241042 2.9808120 3.0885499 2.7032933 2.9699262 3.7067655 3.5830016 2.8005242 4.1859585 3.3293737 3.7714148 3.5885867 3.5169907 4.2655063 3.4956219 3.5789734 3.1679882 3.6438586 4.0526900 3.0689410 3.7367391 4.5244874 3.1071602 3.5791838 3.9008235 4.0163928 3.5107700 3.3235596 3.6645237 3.9562705 3.3304629 3.8036656 3.9575945 4.5252633 3.2800990 3.8413083 6.3187349 2.9920413 3.4297556 9.0000000 5.7971034 2.9198106 4.6274569 3.9562387 3.6450136 4.4351351 4.1785864 4.8659252 4.0379036 3.6384595 4.6843434 4.2228762 4.2419573 4.3902713 5.1211633 3.9165565 4.2269963 4.8579415 3.7578908 4.0640657 4.6829965 4.3082303 4.9734570 4.5207798 5.4023792 4.9155852 3.9894708 4.8194156 5.8789136 4.7404198 5.4825041 5.2304079 4.4949525 4.2204106 5.3835387 6.0045564 3.6155791 4.8030401 6.1842964 5.9275111 5.1404428 3.5163762 3.8311554 9.0000000 4.6457186 4.6146542 4.0759994 4.0750069 3.7540094 3.9375689 4.4666844 4.3543945 5.1552322 5.3200014 4.4953201 4.5705756 5.3404126 5.1645585 4.2033141 3.9170111 4.3667817 4.6627694 5.3449607 4.2786751 4.6608916 4.4846035 4.7150550 4.4208252 4.7917050 3.6326753 5.5712734 4.7537847 3.2606400 5.8288225 6.5533218 3.4553965 3.7748069 3.6980060 3.6142440 3.5535504 4.4878587 3.9462161 3.2231309 3.5695706 3.6748257 3.7096459 4.3662696 3.6733691 4.2042079 4.0583845 3.5688779 9.0000000 4.9089961 3.9259627 4.0217884 3.7755764 3.2852027 3.2270642 3.7403736 4.1035444 3.9257803 3.8700497 3.8191465 3.4288229 3.0709891 2.9518345 4.0151722 4.9467434 4.2461052 3.8646407 3.7622762 3.8608492 3.4809530 4.3271956 3.3451150 4.0636367 4.3099587 3.9582741 3.7908924 3.9629273 4.7212569 3.9849682 4.6934601 4.1434928 3.6964683 3.1664715 4.9693477 3.6985490 4.5994759 3.4887958 3.9098044 3.4742803 4.5459057 3.9729709 3.7808320 5.1454802 4.6493242 6.1205542 3.4708638 3.4560349 3.0019632 3.5899851 4.0846768 3.4939940 3.4754520 3.4394370 3.8353667 4.5164177 4.3872642 3.8214669 3.2345883 3.7491178 3.6001582 4.3840301 2.8096913 4.7385911 3.6533789 4.5199210 6.3552653 3.6281247 4.0850387 4.0102832 2.8143360 2.9859209 3.4645497 4.3486289 4.2539821 4.7123273 2.7717604 5.9656402 3.4272845 2.2490832 2.1548563 2.9616363 3.9302860 5.5400177 4.4764876 3.6283462 5.9061480 3.9794773 9.0000000 3.5505980 3.5268741 3.3767766 3.3416853 3.6703885 3.7956210 3.8197915 4.0960402 3.7394292 4.2880965 2.7375327 4.4030269 4.1973016 2.9703793 3.2386039 3.7026605 3.3147228 0.8826884 3.4105389 8.2666000 5.1858970 9.0000000 5.7585959 6.2403986 5.8958321 8.6496557 6.8378234 5.5241227 3.8505850 5.1314604 6.3520425 4.4249067 4.2894982 4.2631517 4.1507054 4.2357218 4.3837696 4.6937672 4.8190356 4.1847923 4.1121078 4.8013366 4.3689936 3.9422333 3.9185216 5.1009899 4.3971734 4.1404939 4.2694305 3.7182373 4.3908523 3.6869138 3.8244456 4.3302409 3.3656183 4.9892461 5.0584700 3.9671351 4.9213983 3.9062338 4.6818006 4.7126770 4.4812768 4.4396270 5.1881847 4.9589206 3.8080501 3.9576362 4.0977308 4.2026992 4.5602414 3.7883446 3.5688295 6.4149172 3.4947503 3.5824144 4.2427035 3.7245718 6.0340650 6.5205185 9.0000000 3.0683032 4.3817947 4.5211022 6.1509327 4.0883725 4.6459628 3.8113044 3.6963998 4.4377269 6.7176717 4.2280661 4.8975904 3.9479158 3.9061164 5.4098139 4.0801303 9.0000000 4.3039685 5.3214191 4.1659989 9.0000000 3.1556680 3.2243129 9.0000000 5.2592515 3.7985509 3.4619424 5.4070247 4.3105429 4.3160583 3.8924222 3.5604751 3.0594363 9.0000000 3.2301625 7.8330384 4.8640237 4.0755825 3.0369114 3.1424766 3.8167665 3.9728947 4.0392523 4.2635184 4.2286276 4.0202460 3.6737948 4.0916469 3.7914455 3.8185454 4.3593000 3.8909792 4.1774177 4.4823546 4.3815481 4.0858245 3.5140811 3.7255274 4.4024458 3.9407745 3.3148462 3.5210096 4.3969582 4.1915830 3.4556415 4.1736382 4.2768428 3.7749765 3.7198376 3.7077185 4.0830780 4.2351851 3.7012427 4.3147298 3.2740326 5.0323547 3.6720234 4.7555582 4.1840274 4.3311630 4.2056938 4.0210864 5.2551009 4.6603427 3.6571105 9.0000000 4.1051227 4.5705961 6.9576435 3.8219746 3.2656621 3.6296171 3.3971212 4.3177769 3.6394749 3.7831569 4.0544772 3.4986393 4.3649670 4.4551593 4.0930262 3.1136909 7.1224580 4.0661836 4.4306858 5.2996298 4.4375899 5.2301624 5.7125686 4.1098465 4.8395671 3.2491412 3.7936328 9.0000000 4.2548252 5.4004173 4.2216839 5.1170004 2.9055443 4.0309747 3.2121567 4.5624169 4.0256146 4.6080510 4.4585567 3.7580538 4.0430837 3.5816934 3.7786377 3.5482377 4.5435779 3.5176838 4.4295336 5.1478948 4.2070607 4.4882154 4.1063736 3.3217242 4.5526370 3.9098059 3.6575495 4.2105116 4.7945673 4.1403026 3.6293604 5.4236797 4.1384558 4.1639715 3.8344497 4.5419616 3.8197311 3.9773316 4.5321502 2.9445580 3.6904080 4.3778074 3.7161044 5.7458666 3.2500715 3.9557445 5.1185946 5.0367241 4.7639809 3.9260261 4.6756326 4.9509307 4.0748166 5.3481797 4.1050311 4.4021671 4.3200965 4.6467291 4.4916000 3.7957564 5.6638069 3.0263328 3.1615655 5.3390185 3.2541647 5.0212577 3.4191808 2.9107770 4.0611787 4.5834538 3.2378674 5.5070251 3.5979431 3.8006787 3.8934192 5.8800611 3.7500755 4.4304468 4.3296046 3.0566982 5.0122671 4.3869579 3.3534653 4.9340799 3.9242549 3.2101983 3.5640769 3.3482120 4.0035142 5.1547658 3.3757798 3.8063621 2.9267736 5.0858965 3.6930704 4.0869703 3.8784552 4.8967573 5.4205742 2.5779220 3.1151161 3.6722545 3.7236663 3.0690395 4.4166022 4.3968835 3.8397791 4.1931916 3.5976480 3.8492645 4.6704771 3.7434564 4.6188415 3.4929359 3.7100229 3.4848352 4.1361733 3.9007981 4.1283717 4.3690841 4.0165000 4.8243800 3.4340608 4.0456424 3.3946738 3.9382340 3.8905376 4.2480564 4.5430664 3.8643718 3.8909913 3.8065235 5.4030839 4.3437986 3.8533844 4.0252818 4.3452003 4.3553798 3.1515204 4.7740428 3.7079656 3.8622397 4.6386049 4.8167679 4.0975891 4.4182541 4.2353291 4.1178400 5.8131153 4.4702697 4.4599082 4.3457171 4.3880565 3.9833574 4.6378028 4.7367144 3.8433616 4.1396149 5.0076222 3.6157097 9.0000000 4.9717761 3.5034759 5.5281961 5.5652523 1.5792686 4.8571272 4.8609912 5.8062509 4.2042243 4.9053328 4.3188180 4.7415132 3.9064000 4.9350678 4.5583881 4.1604192 4.2626396 5.4751942 5.1461513 4.1039940 3.6375175 4.1720865 4.7908516 4.8083729 4.5874487 5.2036509 4.1632229 3.2436626 2.8740273 3.3748427 3.3560580 4.5874395 2.9285524 3.2164045 3.2275599 3.7718797 2.5141205 3.1926021 2.2083419 2.9259962 4.4584121 4.2442633 3.9563905 3.8751337 3.7670511 3.3003933 2.9371321 2.6534061 3.7370065 4.5943096 2.4422142 3.5795392 3.4629000 2.6264977 4.2168388 2.4271126 4.2130107 5.7417791 2.6368778 2.7378980 4.6567134 9.0000000 3.1983224 4.2318843 2.7065242 2.9688234 3.8971857 2.2716220 2.8475517 4.4842637 1.2045740 2.3824181 1.7664778 5.2655580 3.1777869 3.5582789 2.0153168 3.1633051 2.8674508 1.6923458 9.0000000 3.7552357 3.6428957 5.2128570 9.0000000 9.0000000 4.2033636 2.3158666 8.9999989 4.1066619 5.0893860 4.2514653 3.3366749 1.3975467 2.5721457 9.0000000 9.0000000 9.0000000 9.0000000 9.0000000 9.0000000 9.0000000 3.8499615 3.7499390 0.5006653 9.0000000 9.0000000 6.5528443 3.3570804 4.5115318 9.0000000 8.9999990 5.0430746 3.8196394 8.9936470 3.5259221 2.5854627 3.5164988 3.0949040 3.2180902 2.7761817 3.2746275 3.1455132 2.9965151 3.0845496 3.0989536 2.9742439 3.1064688 3.4345851 3.0066708 2.7025450 3.2962271 3.2366103 3.4905628 2.9635063 2.9760878 2.9220945 3.1822570 2.9703822 3.6478517 3.3897071 3.0893342 3.5693083 3.2359038 3.0514784 3.2921564 3.4215230 2.9372421 3.4343796 3.6763877 3.2197465 3.4561561 5.9231741 3.4756735 3.3535623 3.3001614 2.7867318 3.2718069 3.5402662 3.8182988 3.5968908 4.0030638 3.3867292 3.1376801 2.8947273 3.8185616 5.8101735 3.3364224 3.3062032 5.6332153 5.9491136 4.4764787 5.7261358 5.0926334 5.0452341 5.8149341 5.6696089 4.9465519 6.4170788 5.9061248 5.3414076 5.5174108 7.3937491 6.1582615 5.3983151 5.9159837 5.0583320 7.4920863 6.2235974 5.0808805 5.7441942 2.8739044 3.3609800 3.1131201 3.1621315 3.0161425 2.8472582 3.1331955 2.7968135 2.9370218 2.9094023 3.1083865 4.0233650 2.8145090 2.8679030 2.6538885 2.9402352 2.9168788 3.6475523 2.5970251 2.6238673 2.8450145 2.7540953 2.9570821 2.6315476 2.4911093 2.8781473 3.1074389 2.9443177 3.0693518 2.9183719 2.8878762 3.1999743 2.3535903 3.0733191 3.0463906 2.9167963 3.2446447 3.1237864 3.1567618 3.6140572 3.1043402 3.0650821 3.2531150 2.6800243 2.9483998 3.3315165 3.3253531 4.1062577 2.7942377 3.4216921 4.0148720 1.8517734 3.4847090 3.8076421 3.2865068 3.1308181 3.0198313 3.7346434 2.8067751 3.5587589 4.2870838 9.0000000 3.6881412 3.6646968 2.6195071 3.5598055 3.7401020 3.0870423 9.0000000 3.8248280 4.2789745 9.0000000 5.0638575 2.1868279 5.4142438 4.7734994 2.2569056 1.5258167 9.0000000 2.2602674 1.6870906 4.9692268 3.3993137 2.8855857 4.0200913 4.4012544 3.3990183 6.8340895 3.1351317 3.2949344 3.2476881 3.3783406 3.2613384 3.4411409 3.5516733 3.8289509 4.3094605 3.2387937 3.6064406 3.5672087 3.7507357 3.6022180 3.9366452 3.6460907 3.3578841 3.7943704 3.8285515 3.4152890 2.9270176 3.9341165 3.8699751 4.1560154 4.0508531 3.9723819 3.2628244 3.9506508 4.4910985 3.5803384 4.4118505 3.9643098 3.8780143 5.2836861 4.0008316 2.4894381 3.0158811 2.8506831 3.1161744 2.9813909 3.8499420 3.5486921 3.6493794 3.2607061 3.2579660 5.3868132 3.8939446 4.0666416 4.8025929 9.0000000 3.6414854 3.6544854 3.0937071 3.2493805 3.8641651 3.3562667 3.9204399 2.8478411 4.0010941 1.1319721 3.5732498 5.1956525 5.5417250 3.8380267 3.0969145 3.5916533 9.0000000 4.1762621 9.0000000 8.9999985 3.9697495 4.9636840 4.2162208 1.9990419 2.3239739 5.0927960 2.8414115 4.3012156 3.2073977 4.9180476 2.7204621 2.5096750 5.6453642 5.8654577 5.0040053 5.2821689 5.2827394 3.8434002 4.9331141 3.7951984 4.2227853 5.1324888 5.3906753 4.2027572 5.1338621 5.2743345 4.3621191 5.9623568 5.6856202 5.0019293 3.7406045 4.2709834 4.4142570 4.5375545 5.4853813 6.4347497 8.7598417 5.6655277 4.7035290 5.3526413 7.1394419 4.2751034 6.0183721 3.9056038 4.8518560 6.6349042 4.8825540 4.6158768 5.7824040 4.8709030 4.3261982 3.6223867 8.0886711 4.2514958 4.5030246 7.6977198 5.5507092 3.6244392 5.8708410 6.0530947 8.9999988 4.9926447 4.5570319 9.0000000 3.7974841 3.2932973 3.8252231 4.8330850 9.0000000 4.0324185 9.0000000 5.8919716 7.9956987 8.8151426 4.3239374 4.4763635 3.2476538 9.0000000 9.0000000 9.0000000 9.0000000 9.0000000 3.8160504 8.8251564 9.0000000 9.0000000 9.0000000 4.6981650 6.3084359 6.5511109 9.0000000 4.5418154 3.8093135 8.4507349 3.6135601 9.0000000 3.0498266 2.8375870 3.0608325 3.4105797 3.0792070 3.5118111 3.3208177 3.0725143 2.8471315 3.0755151 2.9661642 3.2681249 3.0000500 3.2183505 3.4906917 3.2602104 3.1508334 3.3300745 3.5297573 3.4221763 3.5114918 3.1881798 3.7895898 3.2817339 3.5402150 3.5018175 3.5283371 2.9938402 3.0488898 3.6163372 3.4402772 3.2549028 3.7693882 3.1119188 3.2697766 3.5028268 3.6209216 2.9447730 4.5946417 3.7064998 3.0818169 2.7939253 3.1125178 3.5574176 3.7397914 3.1295709 3.4067869 4.1999500 4.3103260 2.5832747 2.1600282 9.0000000 1.8632930 9.0000000 9.0000000 3.8185995 0.6958988 8.9999990 3.0726621 2.4081760 3.6560721 5.1391255 4.7858602 4.4148671 4.9046602 5.4790539 4.3641758 4.7077836 4.6713388 5.1279989 5.2660140 4.5685882 4.5836711 4.5490782 4.6652750 4.7895630 3.8757695 4.4637392 3.9797557 4.8352691 3.8148368 4.1607293 4.7901092 4.3756464 4.0699686 4.2211103 4.4450428 4.9581947 5.1609621 5.6026861 4.9799744 4.1574013 7.1439062 4.4786416 5.7887971 4.7132081 5.3132908 5.2459827 4.7919160 4.0596335 5.0397657 4.5669797 5.1172810 5.4514700 3.7542024 4.1224250 4.7911686 3.9554083 4.5430276 4.7789138 5.6269289 5.3391989 4.2531833 4.5574953 3.3884194 3.6530252 3.2551551 4.0215727 3.2007471 4.2675414 3.1405078 3.2466306 3.7122589 3.3101434 3.8384301 3.6747396 3.4090551 3.5671105 2.7922539 3.4314962 3.7208486 3.6595632 4.1473218 3.5755819 2.8776710 3.5024391 3.5263466 3.2669377 4.3290997 5.4929587 3.7197318 3.1339166 2.6250324 3.9495944 3.7999783 4.4461215 4.1471555 9.0000000 3.0000705 3.8300947 3.8205220 3.3939570 3.3103825 3.5561569 3.4253860 3.7585451 3.4468822 3.5959172 3.4778869 3.5727222 3.3503392 2.9618451 3.4680981 3.9755485 3.1582090 2.8971575 3.6861086 3.6506647 4.1146242 3.6247440 3.5787048 4.2382161 4.0275952 4.4224383 3.2114947 3.5617669 2.9660139 3.7104362 3.1038470 3.8985442 4.0598942 3.5249226 4.4969732 5.7236990 5.4729934 3.4175778 2.8235903 5.4588433 9.0000000 4.2570228 5.6970252 5.0700573 3.5107840 3.4394136 3.3824355 9.0000000 4.4285262 5.1402418 4.9600120 3.8019516 3.9119991 3.8144861 5.2042562 5.5570591 3.4095616 4.3531898 4.4808334 5.3690436 4.1867362 2.6891166 4.7880144 4.6493190 4.6629825 5.9334825 4.9292251 7.7771371 9.0000000 3.3765482 4.4992781 5.1237156 4.1158754 4.0445038 3.6190518 9.0000000 3.8488660 3.9685457 6.2438846 4.3704600 2.8155624 9.0000000 7.8169462 9.0000000 3.8378036 5.3043212 4.4704511 4.0779222 3.4951085 5.0649055 3.5716360 4.3060321 1.0821073 4.6863192 8.9999982 4.1469472 3.7071326 3.4437194 3.9808696 3.8805382 3.6575806 3.7955713 3.9076957 3.1401478 3.8138629 3.5626164 4.2861058 3.2083598 3.7537540 3.3191023 3.5685412 3.2471574 3.4077831 3.1055314 3.6741633 3.8290328 3.9355334 3.5083477 3.4648787 3.4956971 4.1875715 3.1482613 3.2677011 3.8308504 4.2619852 3.6113591 3.1896658 3.0463613 3.8867957 3.2640191 3.8832341 2.4256943 1.8021164 4.2417327 7.4421619 3.2700590 2.8940866 6.4765318 5.5785432 6.1312432 5.4672728 5.6954033 5.1153933 3.7164018 6.4105314 4.8000476 6.5467870 7.3820120 6.2315444 5.1384215 4.6601452 6.7495273 5.4335504 5.4684511 5.4554037 3.9702735 4.5764261 5.6232366 5.4528531 5.9719410 5.5074660 4.0483628 4.7439531 5.5837937 4.8338848 4.4586735 3.6996376 5.7310672 1.0522069 5.7971596 2.4452514 3.1453308 6.2309463 4.4929886 5.2075201 6.2625160 4.8063415 4.1938582 3.7642015 2.6991613 4.2704366 5.1855606 2.8495016 3.0768666 4.4410834 3.2509235 3.2433436 3.9784533 3.1702926 3.7831501 3.6219612 3.9327077 3.5774934 2.5504479 4.5094368 4.0569027 3.7398732 4.0072560 3.9853592 4.4834492 4.3665539 3.7993288 3.1827848 3.2901280 3.0111268 3.1048248 3.2263308 3.7862335 3.8003403 4.0071568 3.6013586 4.4009942 3.2548173 5.5528793 4.3336665 4.8196417 2.9771355 3.1845038 4.8428574 3.9759311 4.0259926 3.1558846 4.0458735 4.2915365 3.0061603 3.1330258 3.8415301 4.9349692 4.4433158 5.7417221 4.4860096 4.6636109 3.9553828 3.9185375 5.3859053 6.4981834 3.9477639 4.0214623 4.2536673 4.0585826 4.9064552 4.0849833 5.0948826 3.8767151 3.6447550 4.0546615 4.2587621 5.2844636 5.0492686 4.1921388 3.3323850 4.7590228 3.7325970 5.8958134 3.2986839 3.3667790 4.9648569 5.9125490 4.8074970 4.2675273 3.8255085 3.7554404 4.7228408 4.4006365 4.3383722 3.8684107 4.2031145 4.7466070 4.5215512 4.8113432 3.8739163 4.4412536 4.7503632 4.5147210 4.5806575 4.0593497 4.5719531 4.4804369 4.2223542 4.0466373 3.8567567 4.7455417 4.5980932 3.9623644 3.4821246 4.3148984 4.9116811 2.9324301 3.3581661 4.2345737 5.1798082 3.0483822 3.5007527 3.3472897 7.2132869 4.1226629 4.3850114 4.0543294 4.4915141 4.5693849 3.3531888 4.1748676 4.1025144 3.4023806 3.6780539 3.2088815 4.5754759 2.8711254 3.3640180 2.8015869 3.3791938 3.6829019 4.0445454 3.6584763 3.1567529 3.6499301 4.1993844 4.3698186 2.9740416 2.7907872 2.9350022 2.7668595 3.0043990 2.6984381 2.4200095 2.9491126 3.1407245 2.4944101 3.0175621 3.2662730 2.4983398 2.8018719 3.1443415 2.7997179 2.9477455 3.0797204 2.7713220 3.0070571 3.1339857 3.1780920 2.6652743 3.2601784 3.6536290 3.2853789 2.9551071 2.6559267 2.9953480 1.9152609 3.4468575 3.3993918 3.2808847 2.5256541 9.0000000 2.2769755 2.9382036 1.7156346 9.0000000 2.7198756 8.9999989 2.7817921 9.0000000 3.3429323 9.0000000 1.7810882 1.8919145 9.0000000 2.5456164 2.1023451 1.9979413 2.9176971 2.0392002 2.1613827 2.1542970 2.2299428 1.5790711 2.2725318 2.0489549 1.8021607 2.7299232 2.7056487 1.7173271 2.4298278 2.3913867 2.2243719 1.3626614 9.0000000 9.0000000 9.0000000 1.7194934 2.0970676 4.1244413 1.4332142 1.6537626 9.0000000 9.0000000 9.0000000 3.1518885 9.0000000 1.9016213 3.5270179 3.5004623 4.4685335 0.0000000 1.8859226 4.0286876 4.0421192 3.8032822 3.0821237 5.2506096 4.8254177 3.2904606 3.7055949 3.9982302 3.6441623 3.9932236 3.4064354 3.8748289 3.8712535 3.6805905 4.6688012 4.7070900 3.3866209 5.1894026 4.0402917 3.6600503 4.1109697 4.2620677 3.8543213 4.6149196 3.8167180 3.5496957 3.4520781 3.3676844 3.8546882 4.0261783 3.5738826 3.7795332 2.6239061 3.3789997 4.2099427 5.2013860 3.8718612 4.8575163 5.2138369 6.2688815 4.5404850 4.6430702 3.2753131 5.0929764 4.9511996 9.0000000 4.6170769 3.6278675 6.8782509 2.4968170 5.2618511 9.0000000 6.2023873 2.4397179 8.9999988 3.4953013 3.4182544 4.3725617 3.8399014 3.5971323 3.5847808 3.7744896 3.7352279 3.6342426 3.6994387 3.5248004 3.3540263 5.1976808 2.8962376 3.2420251 4.2969999 3.6717264 3.3591522 3.3209892 3.0798223 4.0670204 3.2716017 3.3301279 2.8794067 3.0764095 3.6880524 4.1752320 3.4144056 3.8495944 3.0499805 3.2409566 4.3913446 4.1789498 3.5232704 3.9895995 3.7618995 4.2388783 7.5426795 5.5583496 5.6888869 4.4362841 5.2493101 3.8812506 3.7863016 4.3682960 3.0283277 4.3958165 5.7515796 8.8486618 6.1696161 4.6577568 4.0922096 3.8308147 3.8717681 3.7383968 3.9385797 3.7957300 4.5460620 3.9454362 3.9185707 3.7680566 3.7789204 3.7851742 3.3900218 3.9324378 3.9324679 4.2578116 3.6334316 3.8590773 3.9602992 3.8054296 3.5381881 3.7493689 3.3347345 4.7282425 4.6442849 4.0668701 4.2800897 4.1219461 3.7959174 3.7959174 3.7423132 3.7423132 3.7030053 3.7423132 3.8862372 3.5358383 3.8017294 3.4294078 3.2387732 3.4918355 3.4918355 3.1283627 3.5486350 3.5444068 4.2139256 3.1456800 3.1456800 3.1499285 3.1499285 4.2074659 2.7735599 4.8192441 4.8192441 4.0249056 3.5165209 4.3428805 4.3428805 3.2562325 3.2562325 4.6264727 4.6264727 3.0425100 2.9877894 9.0000000 5.0375413 3.0856222 2.5643205 5.5708631 2.8067966 
```
