## Supplementary Dataset for "Kinetoplastid kinetochore proteins KKT14-KKT15 are divergent Bub1/BubR1-Bub3 proteins": BP_KOGs_eukarya_5_2_select.mafft_merge.add_unknown.gappyout.drop.iqtree_modelfinder.mldist (part 50 of 54)

```
PHAKIR014373_KOG2919                                                                                                                                   4.1415457 6.1010208 3.2299487 5.1176294 6.6552450 5.2034290 4.0298035 5.9167636 4.8637989 4.5123204 4.4759924 4.4182028 4.3653847 5.4973833 7.0762428 4.9223121 3.8421082 4.7846638 4.5273796 4.3326998 3.7007010 5.8211793 5.2986759 4.5466703 4.1627195 4.6559215 3.6324794 3.6465887 4.8704910 3.7145069 4.8047525 4.2653017 4.4893497 4.6149230 3.8732226 5.4223013 5.5152398 4.7634308 5.5771133 4.2659262 5.8016826 4.7952327 3.5841365 5.4903233 4.3774875 5.4300870 4.5020993 4.2068724 4.4380381 5.5532167 4.7027489 5.6629359 4.3842571 5.8745208 3.4113518 3.9341126 6.4233312 4.6921072 5.2394704 3.7827133 5.2364610 3.9024942 9.0000000 4.0616166 4.4176581 3.5772370 4.2153485 4.5361046 3.8582297 4.0270919 5.0590017 3.9154251 4.7053505 6.8371650 5.4388520 4.4904115 3.2891660 5.6641764 5.6666796 5.2364556 4.9067301 3.6984818 4.1470348 6.4432346 7.4954727 5.0892595 5.7302026 4.2096658 4.5302041 4.0724913 5.4848326 4.8986831 4.8204270 4.8442997 5.0401081 5.3666466 5.8021963 5.9144573 6.9302580 4.9214043 4.7698461 7.4972531 6.9495191 5.4045067 5.0813459 7.4079836 5.1821839 4.5569975 5.9630082 6.7581025 5.1566590 5.8717477 5.5811453 4.2822977 6.2655641 5.0352040 6.7152937 4.3824521 8.0269640 4.9213324 5.2696000 7.0856099 4.3651759 5.8944071 4.3306300 4.3372384 5.8583309 5.9219051 3.8699723 3.5552809 5.3855849 4.8599209 4.2315371 4.7844881 6.1736764 4.3792387 4.4632861 3.7716194 4.9829423 3.7574486 4.2138948 4.8035519 4.2633089 4.1163075 3.6465679 4.1297990 3.5988630 4.4033039 4.1497392 4.7342013 4.1089085 4.3878872 4.6990166 5.0427591 6.0814887 3.8229204 3.4317375 4.8843480 4.2175619 5.4304536 5.3710163 5.0666537 4.8645497 5.0927681 3.6352462 4.0744871 4.9959197 3.5604637 4.4702863 4.4048199 4.3529055 4.1275851 4.0370747 4.2374198 4.1644059 4.9841515 4.8781343 3.7871970 4.0828174 4.3767078 6.8473250 6.8293659 5.1359539 5.7223722 5.4650797 5.7674514 6.1822304 5.9262568 6.4774383 6.4036950 5.1399329 5.8198567 5.5976455 6.5959219 5.7987186 6.0622204 5.9529898 4.7836837 4.7642152 5.9996200 6.0103710 6.2362481 6.4215944 5.2202476 5.9616031 6.6576634 5.3474107 5.0589477 5.8465189 5.9062995 5.6359396 6.0198189 9.0000000 7.8078000 6.2808273 5.8085403 3.2103930 7.9557334 4.5936684 5.9594904 6.0398106 4.1711142 5.0001624 5.8769442 3.7060822 3.6885366 5.9269564 4.6111706 6.2363316 5.5371537 5.8762126 4.5717414 2.9598872 3.4760371 5.9244563 4.4900143 5.1215009 5.0920301 4.8674123 4.2981349 4.6202549 4.4738804 3.5274148 6.5758298 5.7048502 4.2898225 5.5065418 4.3357108 3.4378474 3.9088009 5.3346803 5.8870857 4.3255444 4.5145026 3.4961703 5.1704087 3.3176441 4.6325578 5.8087945 4.1351349 3.5605254 3.2438495 5.8240959 5.5816705 5.8608795 4.5474521 7.3213730 6.4693266 7.1664988 6.4302233 5.0697193 4.7320180 6.5147348 4.8645696 5.2220101 7.4152496 5.6673195 5.3077686 5.8838212 6.4788029 6.6983591 4.9826801 6.8364992 4.4473157 5.0187403 4.9199791 4.9978576 6.0937213 5.5932849 3.6345571 5.3684705 4.4832532 4.6961628 6.9653387 5.2937022 3.7124549 4.9618566 4.7316075 2.8954595 4.7384135 3.7397000 5.3644658 4.8249851 5.3917884 5.3408655 8.9999987 3.0884609 4.2040469 6.3974631 3.0884609 3.7540585 5.5360020 7.4609786 4.6470284 3.8231265 9.0000000 5.6950908 7.4257366 4.8302961 9.0000000 7.6411064 9.0000000 5.2032721 5.6249358 8.0168912 9.0000000 6.2332665 5.0483078 5.4118295 7.7333111 3.0884609 9.0000000 9.0000000 9.0000000 6.3320308 9.0000000 9.0000000 5.3478242 9.0000000 4.9212014 7.9837197 9.0000000 5.0324351 9.0000000 7.0572712 9.0000000 9.0000000 6.2369868 8.7897325 7.9812991 9.0000000 9.0000000 6.5766177 6.8387842 5.6888777 6.5297108 9.0000000 7.0823873 9.0000000 4.1232974 4.7756351 4.0526134 4.2504302 4.9708534 4.5607810 4.4935467 4.9424163 4.1870592 5.0779404 5.1724426 6.2265995 5.4577842 4.2181474 3.6418728 4.8859822 4.6121475 4.7208889 5.3923739 5.4005344 5.6544592 4.9001588 4.1910622 3.9134549 4.5978005 4.6089701 4.8324121 4.4314483 4.7565336 7.0845448 4.8446702 5.3052580 4.2600439 4.7841792 4.5597016 5.3894069 4.8146351 5.8199726 6.3428693 4.9454849 5.9180459 4.1716793 4.8071523 5.2867098 6.8081146 5.3068107 5.0193659 4.3101242 5.3135857 4.5624301 4.9661033 5.3752531 6.1342701 6.2722072 6.1554909 4.3941839 6.9964866 4.6511491 4.3065789 4.9798801 4.7883133 3.4718560 4.1814548 5.6501770 4.5560642 4.0043042 4.0099476 4.2139936 5.0716108 5.3109206 3.3709640 4.2932516 4.6555519 6.5933425 5.6135728 6.4461353 5.7721964 3.8657359 7.7825566 4.7061905 3.8177477 3.8177477 4.3118161 5.5097474 3.8801759 4.1935675 4.5221550 4.8603839 5.2650189 3.9407254 4.8198148 5.1620822 5.0532068 4.5074653 4.3813620 4.5028777 3.8391675 4.3010224 4.1919781 4.6302527 3.8475834 3.8044605 3.6819963 4.6230836 3.9859849 4.9384224 3.7319015 4.3145559 5.3437923 5.1595629 4.4480858 3.3771770 3.8076687 4.4943450 5.7753066 3.8540420 4.3236369 3.7801702 3.0828156 5.2246396 4.4185536 4.4443502 4.9180756 3.2125091 3.8553642 4.8270228 5.4353519 3.4498069 3.5498862 3.9883831 3.4569585 3.4863107 3.0917179 7.0454307 3.7136081 7.9178798 4.1030200 4.0920278 4.3891602 5.6535369 5.0544138 4.6306440 5.8420758 3.0526419 5.2645909 5.0150285 7.1539921 4.0327570 4.6314699 3.5076995 5.2732676 4.7232688 4.8225081 4.1570571 4.2710129 4.8330966 5.0443191 4.4927318 4.4391888 6.2210794 5.1555091 4.7416272 4.9810705 4.7729692 4.7235433 4.1116577 4.6796657 4.6081925 5.9241336 4.5910995 4.9066851 5.9241336 4.9755959 5.3897635 4.9693393 5.9109740 6.0615005 5.0348555 4.3067533 6.3663829 5.1190990 5.7606790 5.0592805 5.9477426 5.5581711 5.6478447 5.4057820 5.0374109 4.3415085 6.2016312 5.7474313 5.4236645 4.4838556 5.5137108 5.7597454 6.7436732 4.9703515 6.3402996 5.5859854 5.4896189 5.1213771 5.5605743 6.1446869 5.0934587 4.9913671 8.9999989 5.4825081 5.0480788 5.1132755 5.5065816 4.3346791 5.2979381 5.2400114 4.8689916 8.9999987 1.1291783 0.0000010 3.7697307 9.0000000 9.0000000 4.9883271 5.9802536 5.2507576 4.7659139 4.8667094 5.4217100 5.3822558 4.9633462 5.8745770 6.1175240 5.0465699 5.5086220 5.4284502 5.2743510 4.4696408 4.7019362 5.7759579 4.8804677 5.0131708 4.1696491 4.0775522 5.2226396 5.0602020 5.0755545 3.6205288 3.8418886 4.2374208 4.4161336 6.8412593 6.1341616 5.0693583 5.5864964 5.5162998 6.9836891 6.8674889 6.8359410 4.2116821 3.8408092 3.5603572 3.9732969 3.6342384 4.3535365 3.6434236 4.4338434 3.1243768 4.5873145 3.6375403 3.7083758 4.4287353 3.4230638 3.2340074 4.8938854 3.6221522 5.1360261 4.4707124 5.7370877 5.5592080 5.6597747 5.1728768 5.7659464 5.2417952 2.6085741 5.7278818 5.4956016 4.9353027 4.8501507 4.7028420 6.2286972 3.6434783 5.3791804 5.6689256 5.8463828 5.5520773 4.8431275 4.7398847 4.4086710 6.6130136 4.1239776 5.7366742 5.4397962 6.3590973 4.3965477 4.8314533 5.7002459 6.3631545 4.4537508 2.0641769 6.1273734 5.7662827 7.1455066 7.0275335 5.9872462 6.8103631 6.0571941 5.8264610 4.3956937 5.9782747 5.3945765 6.8747154 8.1791012 4.8851626 5.1001870 5.6166199 5.1555899 5.7895805 5.0937936 6.0417821 4.9188669 6.7306807 4.5992833 5.0610574 5.0580308 5.8114490 6.8274232 6.9709842 5.5635004 4.6593262 6.1775193 5.8328062 4.5697180 5.1245007 6.6074908 6.3167630 4.8169867 5.6504697 4.3604368 4.9035686 6.9342523 4.7435821 5.9454336 7.6925386 6.5118473 3.9784176 4.5930436 4.1401399 4.0901017 3.4670242 3.8967019 3.9910279 3.7494405 4.6483281 3.9821853 6.0827264 4.4068145 3.8409460 3.9105711 4.1771397 4.2347635 6.2856431 4.7231266 5.2792369 4.5696562 4.7369600 4.7616850 6.0466243 8.9999982 4.3023253 7.6430708 5.4530094 3.8780300 6.1966032 4.2686461 5.6507008 5.2964815 4.5294064 1.9894421 4.5157086 4.0433735 6.5818773 3.6893179 5.2413802 4.7050684 5.1097349 6.2371660 4.2311673 9.0000000 3.2715383 4.3344614 3.7814708 3.2340782 3.7126703 3.7418039 5.1770575 3.5086710 3.7453519 4.8922190 4.2213489 3.0858102 3.9371910 3.4392075 4.5576342 4.1147151 8.4314032 3.0385688 5.3582089 6.6673700 3.8989241 8.9999989 4.4429739 5.3012785 6.6211040 6.6160917 7.6138890 3.6374078 6.8708106 5.1258506 4.9987577 4.4531184 4.0463950 4.0116805 4.7377177 3.7295755 6.0819061 5.0638644 4.5297244 3.8687744 4.4831571 3.5856579 5.2809631 4.8220946 3.8041811 4.5949960 5.4075581 4.6279000 5.0916118 3.6604952 4.9506294 4.1675684 3.8631987 4.9057285 4.7095542 3.6332250 5.4104355 7.2765580 4.2174708 4.3701281 5.2495346 4.7261302 5.4053877 4.7419099 5.2918463 4.3170692 4.4463059 9.0000000 3.7482463 4.6299230 6.3201105 4.5420521 4.3403338 3.2732297 9.0000000 7.7099686 5.1331533 5.9078613 6.4462781 8.9999988 2.4643513 4.3577542 4.9036959 5.2338945 8.9999983 3.5226192 4.9525260 3.9979516 4.0320577 5.3939277 9.0000000 6.2420089 4.2309451 3.1306277 7.6147559 3.5570016 4.6570994 4.8493059 4.0950671 6.9292279 3.3825830 5.9493516 5.0883362 6.1754999 8.9999986 4.3844446 6.1532089 3.9182036 8.0029487 4.5608127 4.5978324 3.9138937 4.9080052 3.4444993 4.2751973 4.1324305 3.6134422 5.1389227 8.9999984 6.1519695 3.8443399 4.0288953 9.0000000 4.1148544 3.6941059 4.0092625 3.7777083 3.9352681 4.4959453 4.1485042 3.8154510 3.5163116 3.4799483 4.0253265 3.4407758 4.3798231 3.8846619 3.1236066 4.7514894 3.4116152 4.3846619 3.8104507 2.9515192 4.5657664 4.5796822 4.5688345 3.6715877 4.3831128 4.5360221 4.6115076 4.7893131 4.2862444 3.3661783 4.9202191 4.5262272 4.5231453 4.6835253 3.3169674 6.9694068 4.9356664 4.2380053 3.3996018 3.3588239 4.3532796 3.5477352 4.5214806 3.4713077 4.3681284 4.7117894 7.1025732 4.4376125 3.6667693 4.3682041 4.9507301 4.4170060 6.4151050 3.7333372 5.2322469 3.5830112 4.5611174 4.7939514 4.9795007 5.6082053 5.4813978 5.6778075 3.9530385 5.8649226 3.7472444 4.3291536 5.2422673 3.8418762 3.6544981 4.6154674 5.2200425 6.2512229 3.3972214 5.9320234 3.2862829 4.1159422 3.6308986 1.7613852 9.0000000 6.4023687 3.8683362 5.2432208 4.1171886 4.8879689 5.0578709 5.8474332 5.1536559 4.7437044 7.4369076 6.6745083 5.2221002 6.6421090 5.1245419 5.4185546 7.1688688 6.5130298 4.5579215 6.1544991 5.5035726 5.5504181 4.6020908 5.3356094 5.0330421 4.2533183 3.8484946 6.0472156 7.8605157 4.5797521 5.6475748 5.7287801 5.7993187 4.5074761 4.5863769 4.1526302 5.3039137 5.1574239 4.7759638 5.7486197 4.9835881 4.9289305 5.3733914 6.3469920 4.7649958 5.7028829 4.5705783 4.3190055 4.6650031 3.5069165 5.4060716 5.8594803 5.5609166 3.9674102 7.7474108 5.6079026 4.9738264 4.5249911 4.5408377 4.6174728 4.9835323 4.0473141 3.6822624 3.3742890 4.4798078 5.3764494 4.3694704 2.9802542 5.0296892 5.7442847 4.5816036 3.4101872 5.5742030 3.7823410 3.6347430 3.2451848 4.8925451 4.8879388 5.8389019 4.2234631 4.8780305 4.7810733 4.1023797 4.5849582 4.1496960 4.7221700 3.6726762 4.8656544 4.2606308 3.9141433 4.0145244 3.4666446 6.2200104 2.9082406 4.7609250 3.1018569 4.4452619 3.6757265 4.3496446 4.2264946 5.6099484 4.4654547 5.2757933 4.7497807 5.5944356 5.1746252 5.0542853 4.8612245 5.0453728 5.2428329 4.7141636 4.5417830 4.8834661 4.9832671 4.9696791 4.4059322 4.6552665 4.2180950 4.4716239 4.3527164 5.7221948 4.8221192 5.5663609 5.1537372 4.9396570 5.5720927 5.0998022 5.3281132 5.4346025 4.2010950 4.4703497 4.9266168 6.6217969 5.1366458 4.8577573 5.9295484 4.5894119 4.9926874 5.6074271 4.6380060 3.9096103 4.0609345 4.6044439 4.6701881 4.2637197 4.7350696 3.8877686 4.4417602 4.3910858 4.3690552 3.8213181 4.1214026 4.1546332 3.5832923 5.1965709 4.7513649 4.3598546 4.0088701 6.0103998 4.5620246 3.9317542 4.1794625 3.9161011 3.7870726 3.7323134 3.6236910 4.6936060 3.9366564 3.8384235 4.5525402 4.9165876 5.1463113 4.1087734 4.6797023 4.2457009 3.8707197 3.6792243 4.3767109 6.1831006 4.8668215 5.5781748 5.7596423 8.5365337 4.6075538 4.8896353 7.4448936 6.9698626 5.6061562 4.5445842 7.1349056 7.5949834 4.2444565 9.0000000 4.3162652 3.7470701 5.1703803 5.7746314 9.0000000 4.1969090 5.3219610 5.7880526 6.6983003 5.3976302 4.5544642 7.8015559 4.7909316 4.7141703 6.7155333 5.2769017 3.1311855 8.9999982 8.9999989 8.9999988 5.9689153 5.0114633 5.3243645 6.6417820 9.0000000 3.1258362 6.0111219 8.9999986 8.9999985 6.6950989 8.1511353 4.8907986 3.4281822 5.4635252 4.1172613 5.2899018 4.1633021 5.0604345 4.7398514 9.0000000 8.9999990 3.2426336 9.0000000 8.9559734 4.7044602 8.9999983 8.9999982 3.1639479 5.7284070 5.6307650 8.9999989 7.7808222 8.9999989 5.1015713 4.9220394 3.7905470 4.1686561 7.5641753 8.9999989 4.1219049 8.9999987 8.4045861 5.7232824 8.9999989 9.0000000 4.5225422 2.9986404 3.7105122 9.0000000 8.5624494 9.0000000 4.2973432 8.9999984 8.9999987 8.9999987 2.7939208 4.6093374 5.5812543 6.0499180 5.5182724 5.5393462 6.2305486 8.3231772 5.5187352 5.4306661 4.7453649 4.7741448 5.0984495 5.9041815 6.2200189 5.3761296 5.5335606 4.5881046 4.3290431 6.6039098 5.3175351 4.8025042 7.5141249 5.6001336 4.8652961 6.1769070 5.4752177 4.8863710 6.8434677 3.9800582 5.4773065 5.0601871 4.2921617 4.7234310 4.4078780 3.9054075 6.8904891 5.1861804 5.5050792 8.4930940 6.4616647 5.5678467 6.1892839 5.2560183 4.8842393 5.5178454 4.4352882 4.8499217 5.9156398 7.1629823 8.5532789 4.6978380 9.0000000 9.0000000 7.6188759 8.2086129 5.6790569 6.8350481 6.4869171 4.5279478 6.5595879 4.8237339 9.0000000 5.4883996 7.6011616 8.1868736 8.9999984 7.7785449 5.3473139 9.0000000 8.9999990 5.2188403 6.8867865 6.8356674 8.5923842 7.8279194 8.6406153 9.0000000 4.4715737 4.6056203 4.0940309 3.9862285 3.7309637 5.1301338 4.9078248 4.6146336 4.0899866 4.2899386 4.0912864 5.4782683 4.6333004 4.2389287 5.1757445 3.4925450 3.9431094 4.6634777 4.3602234 6.2006839 4.9026735 4.8450264 5.3540832 5.6656280 3.6429623 3.9000802 5.1215019 4.2831009 5.3532537 3.7178113 4.6583834 4.7410635 5.9273073 5.5831314 4.3753616 5.6067251 4.4858861 4.9844049 4.8007328 4.0802528 5.6867245 5.2566842 4.7394500 4.4480834 4.3638413 5.3652123 5.9058039 4.7650971 3.7686607 6.1118643 5.1424997 6.3000529 5.1022781 6.8113704 5.0816595 4.7875842 5.1447204 4.8156066 5.6855048 6.4459925 6.3703556 5.0949315 4.5183141 5.9787457 6.7898423 6.4035115 4.3332225 7.2395702 4.9776188 9.0000000 8.9999986 6.4797197 8.6157637 5.3395086 7.9904783 7.0330140 5.4491476 3.8016952 3.1968117 4.9739286 6.1936239 8.9999984 8.6830167 5.8445990 3.6747819 7.6148948 5.2985808 8.0021663 3.8560662 5.0574014 5.3715205 5.2145516 4.8487164 4.0933040 5.0944920 3.4420300 3.6604175 4.5891492 5.2999954 4.8620112 3.8214040 5.3251457 5.1222325 4.3258120 4.3602316 4.0105987 4.0217753 4.3330235 5.0249214 4.3602854 4.7258700 5.6134182 4.7120790 4.8971137 5.4177346 6.3099453 6.9499743 5.4200427 5.1345859 5.9115844 4.6794895 3.4304777 3.8423645 5.3498957 6.6658846 6.7058629 4.9187270 4.9957785 4.6139496 3.8933877 4.3852860 4.4360638 3.7810725 4.6704186 3.5180378 5.7400448 7.4080509 9.0000000 4.2525058 3.7391923 3.5592679 3.2307303 7.3594546 5.5933695 5.1736559 5.6671975 6.5979488 3.9637072 3.8735948 6.4564648 8.6893849 4.6523211 4.3051940 4.6914557 8.9999987 5.6427843 8.9999982 8.9999983 9.0000000 6.6255669 6.0447380 5.3875395 8.9999982 8.9999982 6.7943837 8.9999986 4.3067745 8.9999980 9.0000000 9.0000000 8.9999989 9.0000000 8.8135313 8.9999981 6.3939233 4.4541108 5.3096740 4.5884508 6.4536146 6.6292463 4.9790653 4.5247017 3.7277803 4.8348040 6.3165005 7.7953638 4.1087361 3.8387933 5.1093376 5.6665738 5.2881803 5.2824988 5.2482010 4.8076358 6.1645635 5.5234063 4.4811278 4.3523055 5.6631363 5.8253489 6.2838930 3.6353615 4.0889118 6.6372468 5.7044120 6.0094605 6.4879211 5.9802685 5.7108519 4.9041009 4.0834236 3.8674342 5.8640193 5.5167478 4.8564451 5.5135052 6.5404718 3.4603819 5.7654004 6.3167188 6.2101302 4.9624343 7.8166779 7.8365945 5.2420901 8.9999986 9.0000000 6.6814766 6.6863435 8.0607991 6.0652537 6.6061598 6.3706956 6.8223769 8.4409635 7.5146702 4.6818735 3.0968599 7.6593590 9.0000000 4.7637880 8.0212023 9.0000000 9.0000000 9.0000000 8.4439774 6.0108019 5.5891930 2.5082388 2.8400705 5.3353351 9.0000000 8.5414555 9.0000000 5.7740068 5.2088320 5.0632018 5.7200555 5.2139919 5.5799945 6.1996018 6.1876571 4.4862109 4.9036371 6.5968531 5.6183575 6.1546876 5.0123340 5.8332116 4.9320954 4.7695343 4.3586135 3.7608309 5.6273637 5.2549563 5.0212506 5.3934697 4.5494353 5.3603356 5.5525958 4.0688483 5.0757014 4.9182949 3.5564417 4.8474364 4.9114149 5.2787504 4.1342990 3.8288745 4.5951746 4.9912315 4.0552776 5.9653190 5.7737745 6.7388037 5.6196678 5.4513247 5.7161417 5.5895392 4.3632549 3.6549098 5.5696840 5.4000333 9.0000000 6.0980987 9.0000000 8.1860644 8.9999986 9.0000000 4.9678539 8.9561577 8.9999982 8.9999981 8.9999981 4.4077320 3.7355081 3.7463699 4.4815130 3.7583818 3.9504576 4.3884109 4.9259681 4.8360828 4.3676298 5.0125704 5.3190722 4.2003654 4.5824314 6.1531321 4.7347881 5.7238675 4.0931001 6.0418578 4.5498076 3.9596651 5.1608954 5.5691381 4.9739656 5.2849782 5.0756297 5.2761020 4.4634503 4.4806544 4.4616043 4.2140060 3.4654650 4.3425889 4.9131213 4.1871083 5.3844983 4.2360224 3.7553786 4.0407091 4.9957727 5.1647902 4.9672689 4.4599959 5.1804835 5.1904929 5.2663858 4.8996886 6.4989676 4.8507765 7.0345281 4.1353197 6.4410898 5.4564221 3.8119447 4.3674833 3.9198704 4.3846009 4.3251059 3.6893885 6.7104132 3.6982366 4.5358781 3.8603553 5.5997474 4.3263513 4.7909818 4.3559287 3.3920491 3.6246383 6.7074724 3.9490333 7.0897878 5.0656368 3.5131400 3.4867386 4.5851837 3.6554343 4.2570948 5.0918110 5.8479986 5.2839125 3.6561438 4.9174496 5.3915896 4.5486008 5.2645378 5.0104859 9.0000000 4.5786843 5.2699027 4.6751257 4.5299937 4.2862475 4.4546206 4.7807701 4.4867851 4.4401859 4.3907431 4.1314235 4.0553542 4.5129476 5.1589348 4.6590692 4.4523846 4.3419097 4.0505074 3.3899620 3.3348651 5.5337637 5.3611822 5.2589672 3.6837018 3.9995783 4.1955941 5.6087178 5.6867674 3.4552164 4.7988873 3.7272379 4.6197712 4.1324269 7.5212616 5.2331907 5.7444879 4.5824898 5.2782516 6.6352421 5.9096769 3.2991054 4.4847265 6.2575829 4.3290001 3.8681202 5.4180081 4.3688485 5.6259499 4.2068925 3.4264707 5.0099207 5.1179348 3.7697876 3.5916026 5.4650371 3.3477760 3.8014341 6.2599362 4.6452333 6.0497189 8.4954466 4.0124373 4.9185163 1.2272188 7.2327673 3.0483136 0.0000010 3.5122730 2.1909174 5.4718376 3.9963663 3.9946044 4.5505506 7.3716154 9.0000000 8.9999987 4.4242064 7.8676745 7.6714488 9.0000000 6.0902566 8.5817330 2.1827391 2.3042714 8.2050276 6.8705977 4.9954719 6.5088871 5.2131069 8.0989721 8.9869622 5.5553800 3.8952940 8.7854699 7.3141367 4.9402450 4.5172929 4.4605956 4.9738004 5.0661759 4.3825035 4.3664164 3.6706738 5.4786782 3.8305737 3.9882178 4.8026078 4.1252002 4.0686698 4.8848860 4.5132552 4.3080068 5.1317265 4.6164280 4.4171318 3.9810724 4.6522397 5.2115944 4.0441734 4.4169630 4.2265556 4.2377805 5.3408796 4.5213722 4.6943116 3.9138079 3.9665495 4.3627807 4.0659124 4.6850381 3.7193014 5.6547088 4.7801629 4.6521305 7.8935980 4.2481194 6.9125017 8.3092756 8.9999990 8.8807102 5.3496373 5.8491671 5.8684179 4.2708047 6.0549283 4.5323899 6.8009340 8.9999989 7.6042415 7.3874650 7.4440637 8.4958673 6.7810768 7.3132297 8.9999986 5.5986185 8.9999988 5.5178738 5.6196654 8.7134406 8.2191474 5.0484733 6.2384015 8.6886770 6.7397578 5.9221572 6.3930263 6.5437117 5.8627354 8.9999983 3.2778323 7.9474469 8.9999982 7.6205310 8.9999988 9.0000000 4.3377034 5.1790905 2.7580932 4.5063683 9.0000000 8.9999986 3.3921504 3.8738031 4.3642040 4.6009879 3.9506051 3.6361037 3.9485480 3.5919960 3.2760903 3.6017288 3.6924740 2.7397082 4.3217640 4.1417288 3.4843347 4.1918927 3.2620734 3.6278503 3.7871917 3.1341879 3.0386189 2.9972578 2.8260921 2.9896533 3.4879301 3.3458212 3.3683546 3.6113692 3.8183152 3.3734904 3.1676835 3.9609036 3.6616855 3.9490963 3.3307198 3.0646018 4.3602770 3.6887673 4.3501318 3.2761320 3.3643006 3.4906217 3.8289521 3.4055052 3.6255702 4.9005696 2.9607637 3.1152776 3.8498233 4.1148682 4.2260582 0.0000010 0.0000010 9.0000000 7.9821802 8.9999983 9.0000000 7.2033126 5.4402334 7.0159387 5.9687474 6.1042101 7.1975403 8.4147736 5.6580459 5.9846870 6.4475589 4.4289831 6.9339930 6.2306897 7.7670746 7.0233516 6.8016745 6.4081535 7.0318111 5.4849696 5.7896640 6.4036724 5.7250395 8.4172684 5.9856810 8.7636672 5.9278595 7.3163326 8.8635008 7.2856212 6.8720729 7.2109862 6.2324242 8.1224094 7.0548200 7.3541955 6.5030694 4.5228569 6.9817361 5.3430730 7.4066812 6.3209379 7.0092787 8.9999982 5.6256793 6.5561047 5.9250227 5.9576165 8.9999989 5.5842823 6.9972711 5.1822230 4.9601543 7.2217300 7.2966885 5.6723964 7.6836482 4.4023467 9.0000000 6.7344522 4.7738484 7.0358810 5.1455976 6.5396907 5.6830229 4.8017955 6.7049317 5.8137668 4.9244710 4.8473389 5.0854501 4.7938519 6.3836422 7.9729647 4.9890680 5.0934585 5.7799912 4.1276492 7.1960333 5.9070031 8.3050770 3.1919875 3.1002023 2.7165223 2.9896628 2.7045731 2.8540276 3.0497204 3.3292498 2.8314331 2.6855445 2.4468123 2.9676618 3.1138261 2.8981328 2.9257524 3.5856656 2.6866313 2.6435969 3.3255678 2.8288540 3.3838818 4.4961297 3.5017793 3.1610840 2.8989904 4.0155681 3.2160831 3.9294984 3.8739836 3.1438397 3.1902396 2.5904280 3.8356949 5.0921201 3.4338569 4.4967943 2.5497993 2.5585500 3.4023484 3.2466410 3.9889433 2.5840247 3.2435663 3.9305439 3.1274517 1.6571103 3.0290989 3.1457014 3.6780088 3.1801995 3.4436264 2.1475477 3.8448713 9.0000000 4.1467839 3.0181555 3.7487010 6.5198114 6.6643326 2.4433990 3.4839743 3.9000973 3.0698452 6.3784615 4.6643594 4.2555501 3.2410121 3.8197525 2.6924325 2.9680672 2.5965917 4.0267894 3.0157229 0.0000010 4.0442354 2.8975138 2.8908034 8.9999986 3.1308822 0.6487193 3.3892470 8.9999986 2.5396673 1.8859226 0.0000000 5.3533162 5.3826222 4.6576429 5.3981661 6.0049672 6.2611631 5.1597075 7.5059966 6.1668235 7.0519626 5.2820793 4.9071281 5.3618845 5.0981340 4.3841995 5.1193638 4.1610566 4.3245435 6.5303191 4.3632025 3.9621795 5.0157077 5.5861473 5.0725247 6.8950244 5.3330729 4.4871416 5.6779337 6.8065915 6.7952148 4.0179149 5.0435318 5.6618618 5.2105532 6.3018669 6.5595991 4.4640833 5.2669699 4.2773552 5.8702891 1.1291783 7.9196827 9.0000000 6.0546617 5.9295816 2.5638307 9.0000000 8.4213911 9.0000000 5.2493567 6.5934781 3.6370607 3.0884609 0.0000010 7.0076451 9.0000000 4.7234052 5.0894229 4.8087092 3.5291427 3.9818393 4.2022983 4.5870221 2.9787225 4.0466686 4.5535675 4.6935856 5.7459186 3.7279231 4.7311606 4.9963921 4.6483244 4.7764993 4.7188151 5.0456121 6.0770080 6.3767933 6.7572010 6.7919724 4.6496943 6.3652966 7.3107132 8.3506161 7.6996355 6.0637962 4.7127507 4.4947763 5.3304924 5.3340068 6.0391968 6.4081041 5.3694605 6.8338250 7.5023593 7.4448090 3.8922765 8.9999983 3.7432536 4.1012225 6.1566059 6.7070783 5.4710911 6.9039492 2.8400705 8.9999989 4.4284064 2.1241440 5.9851808 4.3196135 3.0175701 4.9599545 4.9286342 5.5044698 3.9240034 4.4403992 3.9279652 4.0317165 5.0858371 5.4445997 5.8266679 4.5538976 4.7094631 5.0104285 4.9406323 3.8867742 5.2798584 5.8040414 3.1942984 3.9279176 4.1592799 4.9644205 3.5712901 4.7781592 4.2873270 4.1863201 7.6953570 7.6953570 7.2947771 7.2947771 7.4250567 7.3757728 7.5756032 5.9781986 8.1455470 7.8005278 8.0652944 7.1019091 7.1019091 8.3282785 6.5437365 4.9315272 6.1553649 5.9469416 5.9469416 5.7371109 5.7371109 5.6672523 6.6418184 4.9278966 4.9278966 5.4290258 4.3357880 4.7043779 4.7043779 5.3139759 5.3139759 6.4600788 6.4600788 4.1443146 4.6340675 8.9999981 6.3737897 7.2058863 6.2212738 4.4581791 3.2569014 
HOMSAP033468_KOG3881                                                                                                                                   3.5258343 3.7604237 3.2892210 3.6539723 3.2735321 2.8309377 3.3511449 2.9276755 3.2378352 3.3254333 2.4586309 3.0526403 3.1800522 3.8206463 3.1426293 3.0958135 2.9250807 2.7693658 2.2779210 3.8089923 2.5175565 2.9916068 3.3395226 2.5156538 2.8984447 3.3855782 3.7843089 2.8523065 3.4003541 3.5658841 2.4596079 2.8205538 2.8459883 2.9088094 2.9633637 2.7429458 3.8868635 2.3181880 2.7468870 3.0031059 3.3511513 2.9883591 3.2472657 2.6968204 3.0337134 3.0618970 2.6828633 2.3552260 2.6853742 2.5975312 2.4315733 2.7409237 2.8217852 3.1081883 3.2466870 2.9806247 3.3234910 2.8845627 2.7114890 2.9465147 2.4816823 2.5925573 3.9173179 2.4532571 2.8371445 2.6617965 2.7497751 3.0358717 3.0435852 2.3932942 2.8490299 3.4771828 2.8910355 3.5864993 3.2110374 2.6616793 2.6732908 3.1813590 2.6379025 2.2335926 3.0488181 2.5915772 2.8040205 3.5665357 3.3831114 2.7957348 2.6018866 3.0146033 2.9330336 3.0234536 3.4807021 2.9951314 3.0282037 2.8840026 3.0542612 3.1190277 2.8450437 3.1046175 3.1344823 3.0592607 2.9399750 3.0675425 2.7442823 3.1158759 3.5037987 3.1244395 2.9774352 3.0760433 2.9536576 2.8770638 3.0821426 2.9910534 3.5631239 3.0953670 3.0671612 3.0358684 2.9103707 2.7577883 2.9206499 3.0303139 3.3090614 2.8521170 3.1952555 2.7455637 2.9675916 3.0683648 3.0968805 2.5335987 2.9710492 2.7630831 3.2951284 3.3739970 3.3872630 3.1370354 3.5532345 2.5607993 2.6493367 2.4985056 2.8761087 2.5915657 2.6517942 2.6507563 2.7499755 2.7979908 2.9730095 3.1932309 2.6701767 2.7197383 2.4434593 2.8485156 2.5420809 2.7664841 2.8638165 2.6844543 3.2531431 2.4412328 2.6489746 2.9202640 2.8185169 2.4663514 2.8830183 2.9086349 2.7456306 2.9884453 3.4205873 2.5217942 2.9246457 2.7154953 2.5537783 2.6529973 2.8864797 2.9064555 2.6098047 2.6886909 2.7718005 2.2350986 2.9517210 2.4725333 2.5358252 3.1872281 2.8933979 2.7134549 2.9421626 3.3163807 2.6910052 2.8779721 2.7301758 2.6771228 2.5907704 2.9616826 2.8193560 2.7505421 2.9181761 2.7977801 2.5425480 2.7155890 2.6997910 2.7377996 2.5060264 2.8112203 2.5808129 2.7506747 3.0111347 3.0202892 2.8690205 2.8575492 2.9394668 2.5815798 3.0485259 3.1819189 2.8817087 2.7389850 2.6279784 3.2799856 2.7885703 2.4475535 2.7486195 3.2022883 2.7829603 3.1232540 2.6891497 2.8362318 2.8394022 2.6739672 2.7090500 2.6798820 3.2414458 3.3499056 2.9921454 2.9141051 2.9959273 3.2472181 2.5515181 2.8346614 2.7306248 2.9687729 2.7945344 3.0543792 2.8650168 3.1633611 3.1780595 3.1855338 2.7477286 3.6414753 3.0845159 2.8001426 3.2836254 3.2795417 3.0681557 2.9037813 2.9647357 2.8405464 3.2618409 3.0331586 2.8323092 3.3475237 2.6049297 2.9175034 3.3716021 2.9383379 2.7703337 3.1710284 3.0500839 3.1019366 3.3484489 3.0117054 2.9187419 2.7801497 2.7545194 2.5504305 2.4344470 2.5524561 2.8372519 2.4332277 2.6498314 2.5988277 2.4004791 2.5201936 2.6940905 2.6402460 2.5881321 2.6180342 2.8319661 2.6160614 2.7709159 2.8354861 2.4382273 2.5413953 2.6880682 2.5375444 2.5625219 2.6127097 2.4890898 2.7323978 2.6245028 2.8829803 2.9961525 2.7778459 2.7308159 3.0133949 2.6970609 2.9642789 2.8801957 3.2514800 2.5378376 4.3254941 3.6923204 3.5241089 3.3872909 3.9554101 2.8513554 4.7908986 2.9233313 3.0925488 3.5481356 3.9771061 4.0647832 4.7565096 3.4846927 3.9643133 4.5415621 4.0091388 4.1808488 3.6085106 4.5313705 4.9016613 4.2056938 3.3501261 3.8415102 3.8009362 2.8641656 4.1958890 4.3390005 4.6570701 4.0687035 2.4868678 4.1353720 3.9016617 5.0364051 4.4745683 4.1737756 3.8709602 4.3993646 4.2022282 4.8856895 4.7587056 3.5922832 4.3989832 5.4553048 4.4110234 4.4938862 4.1372564 4.4986897 4.0555480 4.2539588 3.1772515 4.6224161 3.7678157 4.0058521 3.1723132 3.5027799 3.2702854 3.0939712 3.4434504 3.1537595 2.9112341 3.3309054 3.3280888 3.1676470 2.9205558 3.1615637 3.0562061 3.2368914 2.9536953 3.1342985 3.0029462 3.2555044 3.5175644 3.1619696 3.2946012 3.3107409 3.1188713 3.3243944 3.0186820 3.0203254 3.3750344 3.1472141 3.1464868 2.8328094 3.1846586 3.4316837 3.1504781 3.1764194 2.8074103 3.1449173 3.1585754 3.0912732 3.2052581 3.2035682 3.7024254 2.9569367 3.5412442 2.9614482 3.1998722 3.4070333 3.1370898 3.4149064 2.9847012 3.1307903 3.2042844 3.6102033 2.8859033 3.2126447 2.7348779 2.3567762 3.0147111 2.7110813 2.2907358 2.8287912 2.5771452 2.7846036 2.8787692 2.7255094 2.6399164 2.9668250 2.3248933 2.4664424 2.5017777 2.9659564 3.0361344 2.9615997 2.7161267 3.7167552 3.5904722 2.8232193 3.0538447 3.1959071 2.7898235 2.7200137 3.2210328 3.1228638 2.5954049 2.7040032 2.7964025 3.1007928 2.7789291 3.0579993 2.8999535 2.6003511 2.8279460 3.0461629 2.7555757 2.8327723 2.9386327 2.8981855 2.8061646 2.9218395 3.1372794 3.3029095 3.3825005 2.8356668 2.8796685 2.9654929 2.8304780 2.5382526 3.4549157 2.9533385 2.7387707 2.8966187 3.0218422 3.6093380 3.0555727 3.1510878 3.1276896 3.2602337 3.4779027 2.8123450 3.0081453 2.8993958 3.3689606 2.8464160 3.2465804 2.6886206 2.4848759 3.4260872 3.2470037 2.6066307 2.9115460 2.4720194 2.8625804 2.8521787 2.8306802 2.7750127 2.6270137 3.6745723 2.8413786 2.8016075 2.3038884 3.5203452 3.1633170 2.3769967 2.8122345 3.2451460 2.8878238 2.8054261 2.4693115 3.0382160 3.6388156 2.2622770 2.8902518 3.2872079 3.8601177 3.1035468 2.9908102 3.7048952 3.2822591 3.3477821 3.0007320 2.9828866 3.2530029 2.3708822 3.3741761 2.6725767 2.6876777 3.5290682 2.9968236 3.4751307 2.9127096 3.0877054 3.1741802 2.9127096 2.7726855 2.8625273 2.7821987 2.8272037 2.7810019 2.6481991 2.7198237 2.9401045 2.8400699 2.5534345 2.6197861 2.5678082 2.7533480 2.8736921 2.4855291 2.8555626 2.5043037 2.8044681 2.7051403 2.5316797 2.6372710 2.6644471 2.5535335 2.5667264 2.6489902 2.8858614 3.0212798 2.5786448 2.3944797 2.6394148 2.3966118 2.4145819 2.7507338 2.6309224 2.4686454 2.5721539 2.3904543 2.6493460 3.1720748 3.5641827 2.4819768 2.9666348 3.0086667 4.2404101 2.5965356 3.3313937 4.2933849 3.7126443 3.0037747 3.2021428 3.2019393 2.7346542 2.8944278 3.3432273 2.9622344 3.2916295 2.9199633 2.8482620 3.2505536 2.9093124 3.3982898 3.0269561 3.1210827 3.1428423 3.0668617 3.1257388 3.1584022 3.2633844 2.8116502 2.9760024 3.1094363 3.4224423 3.2150755 2.7897382 2.7578161 2.9496546 2.9141053 3.4312596 3.1690178 3.3028624 3.2582409 3.3295287 2.6680350 3.3422559 2.7403157 2.4183343 3.1573776 2.8175515 2.7562303 2.5459929 2.8228431 2.8872932 3.0407421 2.7312052 2.9080269 2.8257885 3.1449847 2.6110886 2.7037404 2.9094366 3.2086395 2.8272482 3.2597740 2.8906904 2.9412338 2.7662095 3.1508087 3.0134891 2.9685665 2.8808668 2.8672845 2.9647741 2.9668423 3.2061005 2.8907355 2.9213763 2.8522688 3.0672777 2.6312934 2.9491236 2.8912898 2.8418133 2.7107331 2.9807971 2.8727762 2.6079440 2.8308705 3.0452679 2.9131671 2.9254963 2.8975132 2.8522979 2.8488014 2.8986341 2.6608854 3.0474070 3.5939540 2.9115748 2.9247350 2.8286368 2.4891182 2.7161584 2.8755619 2.8874233 2.4031611 2.5785096 2.6573886 2.7714494 2.5179628 3.2627905 2.8276071 3.0057021 2.5649808 2.5517987 2.7543885 3.0961648 2.4549432 2.8269620 2.7011481 2.5720573 2.8245351 2.9455295 3.0182834 2.6891553 2.6000486 3.3495645 2.5346279 3.1550017 2.6906209 2.7799574 2.8723416 2.7414708 2.7453624 3.1395819 2.8480956 2.7941072 3.1048916 2.9254143 2.7071992 3.0712801 3.2357509 2.6152528 2.5821012 2.6743212 2.3914644 2.7618064 2.2723466 2.4391681 2.5939125 2.5562810 2.9127300 2.7777432 2.5309754 2.5787380 2.5854899 2.6099431 2.7327321 3.0012985 2.8939147 2.6652339 2.9589576 2.8030499 2.5670997 2.8222848 2.7408649 2.9621881 2.1632875 2.6757730 3.0462955 2.7799259 2.6854548 2.2868703 2.7457552 2.8067072 2.5975863 2.4147016 2.4054088 2.7214847 2.8487714 2.9634619 2.5886943 2.7504066 2.6274519 2.6592327 2.6649243 2.3815211 2.6263119 2.4788623 2.7327192 2.9814707 2.8547674 2.7263461 2.9328778 3.0723694 2.9798598 3.3240776 2.6238513 2.5837929 3.0435189 2.7903995 2.3292461 3.3088777 3.1945523 3.9683967 3.4022958 3.1156385 3.7922993 4.1445426 4.5773827 2.8010063 4.8367524 3.4500005 2.5141983 4.2894000 3.3961058 2.7161014 2.8567627 2.6936468 2.7313212 2.9530040 2.6858357 2.8760851 2.8485324 2.7952019 2.8270392 2.5889111 2.7615326 2.8737634 2.5990072 2.8407139 2.9001731 2.8434934 2.6692929 2.7891697 2.8102227 2.6476201 2.6313610 2.6311423 2.8981349 3.1098287 3.1442493 2.8624199 3.0962006 2.4278157 2.8524598 3.0093197 2.7417532 3.0915683 2.8200590 2.8510618 2.8443280 2.7761195 2.6777777 2.6786979 2.8017464 2.6571772 2.7154840 3.1980992 2.4951715 2.7436368 2.6741741 3.3570857 3.4436139 5.4881750 2.4396239 2.1044987 2.5636782 2.4861768 5.3858122 2.1447811 2.6341996 2.8472788 3.0902034 3.1391127 4.6194885 2.5423469 2.6917369 2.6388606 3.0647066 2.6713604 2.8934884 2.6628781 2.6592194 2.6127951 2.8941055 3.1806566 2.2693209 2.6007407 2.6173482 2.6247832 2.9801522 2.7602067 3.1745112 3.2144914 2.7450452 2.5632352 2.9927829 2.9105178 2.8000145 2.3693191 2.9469216 2.8662514 2.6735915 2.9069218 3.3811389 2.2920449 2.5534751 3.1313571 3.2321653 2.8568276 3.0415636 2.8024922 3.0698025 2.9752653 2.8005225 2.8824706 3.0292663 3.0730650 2.6940946 2.7640237 3.0894348 2.8820284 2.9299590 3.0736672 3.1744419 2.6970110 2.8719452 3.1694467 3.1371866 2.8854633 2.9949742 2.6392692 3.0000947 2.7446223 2.9898152 2.8355516 2.9531523 2.7776779 2.6222263 3.1868280 3.1087553 2.6494938 2.7260626 3.2786551 3.5722564 3.0560529 2.8316641 3.2304764 2.9835874 2.6968993 3.1975238 3.1120101 3.5107015 3.2367798 2.9638546 2.5012325 2.7310490 2.5877065 2.3047217 2.5644794 2.6218992 3.1619203 2.7264236 3.2730250 3.0841810 2.6195441 2.4615631 2.8095247 2.6929859 2.6392908 3.2449923 2.9098267 3.4115305 2.8682685 2.6027699 2.9897055 2.6711154 2.5008982 2.3325180 2.4706219 2.7383129 2.9764272 2.9334847 2.7226896 2.5416333 2.4482579 3.3483382 2.3133707 2.9476580 2.9507589 3.3472800 2.7965239 3.1773582 3.3227161 3.0077969 3.0253356 3.2496836 2.8332600 2.7063793 2.6558446 2.7134110 2.4386262 2.8159333 2.5798340 2.5359613 2.5022138 2.5599258 2.6562460 2.6628986 2.5639139 2.6080747 2.5876814 2.6636383 2.7004240 2.6817310 2.5989372 2.6893154 2.5645442 2.8328152 2.7889339 2.4170778 2.4760619 2.7040354 2.6871104 2.6680205 2.7983211 2.6208522 2.6908772 2.4604255 2.6400224 2.7754948 2.9224287 3.0183101 2.3185380 2.6555020 3.0389722 2.9257065 3.0052005 2.7827536 2.9195455 2.6661494 2.7882671 3.0042380 2.7904881 2.5259289 2.4629444 2.9554183 2.4490517 2.8993258 2.7297177 2.9326847 2.4492784 2.7242504 2.5787633 3.6666227 3.0242995 3.1578950 2.6178485 2.0854591 2.2722047 2.9584027 2.4227849 2.9237823 2.6014159 3.0008676 2.9226319 2.4009972 2.6180645 3.0674986 3.2090829 2.7403264 2.7957652 3.2606210 3.2801604 2.8690636 2.9685690 2.8685077 2.6281648 2.4065815 3.1930085 2.9113870 2.8757245 2.4484334 2.6783018 2.7049806 2.8062068 2.8753776 2.8370519 2.8337446 2.8132388 2.6579554 2.7668431 2.7929635 2.8637401 2.6772102 2.7547281 2.8757898 3.0900367 2.6263951 2.9508717 2.8508989 2.5810868 3.0138932 2.8202220 2.7403242 2.8169548 3.0025780 2.8957258 2.8817045 3.0593186 2.5107778 3.0846695 2.8591016 2.5662686 3.2211178 2.6222415 2.7618498 2.8202688 2.9885666 3.2210076 2.9523719 3.3477689 3.0646202 2.7878558 2.5734309 2.5194376 2.5153498 2.7299191 2.5765569 2.6846736 2.7380325 2.5972345 2.5392867 2.6310650 2.8116396 2.4940163 2.8145891 2.7200740 2.5836947 2.6137606 2.8440059 2.7353278 2.8309167 2.8333056 2.6606367 2.5536687 2.6200559 2.6626097 2.5642847 2.7602608 2.9101418 2.7890712 2.7244656 2.8961660 2.6313276 3.2033757 2.8007854 3.1233311 3.3356884 2.8235932 3.0100071 2.7705148 2.6303871 3.1407150 2.7068195 2.5844042 3.3283145 2.7588728 3.0251426 2.8624698 2.8120506 2.8795510 2.9077413 2.7080706 2.6841934 3.1014414 2.3970558 2.5701424 2.2747285 2.5592780 3.2417452 5.2299485 3.2104881 2.4880367 2.4624804 2.8854790 2.2252570 2.7400163 2.2810972 2.5078771 2.4999328 2.4804869 2.4834781 2.5797553 3.2705290 3.1808286 2.7906800 2.8464120 3.0431516 2.3866862 3.5577190 6.7242184 3.3946736 2.7576669 2.7074675 1.5119939 2.8185344 2.7882694 2.5833742 3.2148656 2.2551237 2.3510434 2.7447417 2.1782145 2.4369956 2.5008583 2.5686929 2.6789653 2.6682134 3.0246265 3.1931544 2.3917467 3.1385626 4.4967208 9.0000000 8.1088189 3.0447472 2.7807387 5.7092018 5.2211183 4.3452796 2.6086266 2.0206479 6.3040276 2.9933445 8.1637123 3.9857232 4.3599709 5.7447278 3.3726657 5.3574536 8.9999984 4.0065922 4.9244723 6.3345449 4.5474941 9.0000000 4.4546059 3.6477291 5.0868555 4.1931028 5.0552252 4.9303274 4.8864110 4.7489720 2.9302007 2.7434960 2.9885772 2.6995062 2.8950047 2.6934064 3.0057482 2.5844400 2.4619359 2.5629508 2.7926396 3.0361507 2.7260402 2.9647767 2.7904396 2.8099021 2.8944156 2.9973053 2.5302468 2.8339074 3.0014234 2.4747539 2.8033717 2.8177175 2.3672654 2.9175434 2.6730348 2.6061203 2.8816515 2.7510665 3.1659365 2.5203279 3.0720628 2.6377688 2.7595519 2.3991450 2.6749959 4.7348843 3.0169990 2.6550010 2.7440193 2.6738794 3.2966492 3.4805465 2.5399968 2.8031450 2.9926218 2.7475380 3.0771259 2.4824566 2.9526356 4.2143050 3.4103691 2.8996534 4.1407642 4.1103137 4.1446628 4.9134743 4.4841857 4.3817672 5.1174903 3.8732740 5.2687716 4.3353629 4.8074984 4.6720510 5.1716862 4.8144209 5.0652378 4.3204162 4.8554762 4.4815537 4.6265049 4.5838420 5.0148878 4.7782889 2.7462950 2.8671825 2.7089818 2.5639446 2.5397073 2.6692575 2.7984688 2.5530039 3.2479589 2.4928552 2.7119803 3.1524705 2.8359611 2.8211363 2.3665129 2.6138440 2.8566948 2.9679297 3.1360681 3.0080358 3.1248480 2.3010555 2.8076728 2.5563387 2.8260844 2.6939197 3.1952858 2.6224514 2.9072666 3.2422631 2.9057731 2.8279974 2.8027973 3.2544564 2.9756214 2.9026931 3.0896364 2.8583406 2.8017875 2.5693918 2.9744353 2.5165508 2.8390545 2.9907483 3.0198578 2.7374524 2.5421571 3.1089198 3.5017987 3.2453069 3.1309667 2.4339376 2.8895689 3.3893732 3.2936691 2.7390157 3.1167290 3.2481558 2.7783941 2.3516082 3.2266257 2.7167221 3.9758784 2.7876207 2.1093559 3.9470235 2.8160928 1.7914056 2.5663162 2.4921269 2.9805141 2.7136598 2.6268954 3.5718904 3.2624996 2.8448644 1.6506646 3.2221842 2.1860639 3.3779578 2.7198149 4.1460627 2.9157565 2.6109489 3.0224796 3.0566508 2.9192004 3.1083938 3.1805465 3.7051749 3.4297541 3.3446481 2.7512102 3.3634326 2.6520475 2.9426724 3.3386399 3.1380793 3.0843877 3.1884345 3.2992428 3.1208804 2.6129683 3.4042105 3.0059326 2.9804460 3.1310689 2.8362506 2.8783308 3.9507523 2.8508778 3.5174480 3.3559932 3.3422102 3.1349839 3.4476901 2.9615292 3.4286432 3.0619912 3.6178729 3.1305224 3.3153772 3.1069493 3.4858551 3.1753452 3.0046895 3.5267537 3.2988293 2.8520729 3.3146643 2.8793332 3.1413362 2.9483847 3.1830419 3.5475221 4.3388160 3.2590546 3.4528843 3.0311987 2.7597840 2.2505565 2.8725932 4.2505244 3.3065324 3.0114037 2.9156074 4.5127683 3.4284518 2.6960609 3.0468001 6.0458645 3.7083271 2.8516362 4.4031389 5.4727985 3.7851923 5.7743717 3.8952747 3.5170593 3.7559374 2.6025197 3.0845360 3.8305427 6.0833690 2.6964308 5.0123107 2.4770807 5.5673055 3.0007710 3.1094080 5.7639095 5.0646903 4.8135686 5.2707515 3.6787889 3.3886663 3.2906683 3.2499415 3.3860207 3.4484273 2.9934330 3.0888106 3.6452480 3.2617516 3.5455979 3.7579506 3.1988585 3.4801390 3.4671903 3.6235905 3.1440049 3.7406437 3.5107948 3.1933902 3.3211765 3.3848316 3.2850877 3.4351825 3.5005652 3.1242274 2.9214353 4.1781514 3.4977855 2.9161338 3.5932859 2.9646608 3.2223957 2.9245437 3.5683924 3.9704921 3.0229143 3.7312184 3.0159302 3.3302504 2.5803324 2.7075749 3.5833243 3.3662982 2.5390219 2.9953172 2.9618049 3.9334696 2.9163624 2.6499460 2.6369380 2.5323436 2.8442846 2.8564374 2.5238483 2.5172629 3.0969716 3.2975828 3.9057139 2.1479624 2.2099616 2.3075805 3.7398031 3.4335296 2.9766041 3.4905268 3.1770176 2.7957441 3.1671094 3.1457875 2.4023574 3.5431144 3.1154331 3.6735512 4.3123411 3.8744731 2.9287045 3.4899772 1.8072739 3.4279779 2.3130753 2.1342296 2.1469576 2.3683407 2.0709297 2.2153618 2.4102420 2.2791156 2.2967881 2.4167412 2.5223020 2.5231510 2.1454142 2.5633752 2.3070136 2.4276326 2.4354996 2.5079829 2.0923585 2.3611509 2.3988053 2.5854803 2.3623336 2.6293529 2.8771805 2.3067125 2.5825846 2.7155204 2.8410809 2.7414503 2.5584361 2.7774341 2.8582700 2.7143161 2.6154886 2.7365281 2.7357610 2.6106419 2.7947770 2.7887739 2.9431968 1.9634459 2.3004082 2.7471186 3.0455361 2.4614758 2.4238427 3.2627277 2.4831780 2.3792926 3.1127612 3.5624623 2.6879564 3.2998769 3.6429210 3.6675581 3.1735355 3.0317712 3.9291168 3.3390268 3.2802198 3.5452510 3.5211389 3.1512258 3.4243265 3.3872033 3.2642303 3.3613960 3.2413902 3.3673011 3.1430347 3.3052430 3.6142182 3.1095327 3.3929244 3.3346062 2.9330772 3.4800728 3.3461349 3.0115945 3.0574256 3.3857036 3.2156879 3.6618038 3.1981896 3.0481335 3.3643589 3.4850507 3.5066428 3.7077853 3.8947615 3.1560433 3.5383498 3.1956643 3.1216490 3.5264471 3.5137754 3.6786469 3.2674327 3.4187416 3.1877468 3.2605615 3.3986502 3.3207576 3.0953838 3.6607045 3.1798213 3.1218907 3.4250058 3.8334309 3.5520635 3.1910526 3.1221111 3.6047830 2.5588332 2.9642159 2.7685542 2.8527268 2.6265256 3.5411551 2.7759197 2.6721378 2.7123184 2.9745888 2.7530107 3.0546461 3.1848623 3.1086637 2.6859221 2.9349578 2.9182955 3.0452416 2.8595293 3.1074613 2.8513044 2.8089256 2.8673532 2.8239593 2.8308086 4.1643142 2.8387507 2.9360964 3.1253536 3.1057860 2.7887720 2.5663640 3.5119306 2.8110089 2.4247397 3.2808216 2.9550306 3.2546044 2.7978740 2.8281029 2.9210406 2.7322761 2.7402853 2.7559715 2.8189691 3.0769455 2.9447750 2.9924763 3.3586092 3.0122631 3.0515090 2.9093982 2.9210907 3.0552265 3.0598042 3.5028089 2.5737236 2.8644534 2.9990742 2.6583890 2.7858366 2.8145740 2.7854940 2.9168696 2.8553266 3.0008310 2.8835448 2.9485208 2.7944939 3.1275562 3.1714184 3.1573368 3.0623703 3.4762235 2.6025976 3.5193039 3.1479577 3.2281532 2.8276701 2.3882650 3.0921075 2.7521198 3.2022608 2.9324901 2.6077887 3.2381469 3.8040878 3.3216301 3.1426141 3.9656874 3.1506220 2.8241316 3.5489374 2.9133981 3.4051124 2.8166560 3.0593980 2.4301508 2.8459013 3.8630020 3.4523644 3.7604615 2.8852918 3.1131601 3.0794365 3.9527735 3.3672087 3.7438387 3.0198313 2.3656804 2.8564767 3.4508177 3.2236338 3.5540704 2.9993290 3.3123536 3.2044150 2.4066516 3.1156266 4.3533445 4.0024056 3.6113739 2.5046925 3.0811494 3.1357347 3.9042381 2.5141461 3.2314035 3.2531936 3.6489546 2.6794579 2.7954481 2.9485396 3.1604175 2.9534302 2.8989006 3.0556329 2.9803304 2.7520797 2.8507161 2.9698575 2.8067283 2.6920678 2.8594017 2.8486223 2.5741825 2.6806505 2.6682115 2.6709372 2.7072361 3.1462471 2.6976417 2.6681423 3.0355242 2.8120343 2.7336582 2.6308925 3.1696754 2.7147924 2.8589049 2.9251121 2.7330479 2.5870306 2.6134285 2.8686399 2.6343971 2.9660749 3.3539437 3.9310002 2.9506771 2.8294296 4.1865014 4.1308447 4.1179572 4.1822448 4.3572714 3.7185459 3.2548000 4.0888818 3.3463934 3.7280728 4.0760534 4.2105973 4.1527919 4.0177359 4.1196097 3.9273006 3.9558725 3.3052333 3.0961785 4.2423722 4.2164176 3.9042313 4.9386713 3.8307064 3.6295101 3.5421202 3.8593590 4.0806093 3.7036363 2.7977229 4.4047807 2.4215159 4.4835736 3.1859362 2.7722820 4.5981842 4.1211677 3.5070357 4.2780646 3.4516313 3.4824515 3.8948455 2.9434453 2.4114883 4.6007647 3.0773667 2.7533453 3.3704607 3.2375050 2.8300202 3.0077231 2.8977747 2.9783087 2.8621227 3.0351355 2.8518328 2.8596641 2.8630198 3.0297972 2.8362060 2.8571893 3.0336085 3.2805030 2.9361573 3.0392950 2.7803570 2.9941672 3.3169533 3.0781567 3.3699949 2.9102536 2.8174832 2.7248420 2.9585631 2.8996498 3.3086952 2.9870316 3.2328784 2.9039740 3.0160649 3.1725561 3.1135987 3.3240222 2.8579116 2.9408386 3.0081183 3.2253422 2.7807214 3.0422716 3.2196778 3.4950793 3.3088681 3.0607067 3.1940220 3.7553899 3.0522701 3.2940224 3.1663356 2.8483692 2.9045918 4.7565465 2.5168065 2.7597989 2.6016051 2.8796269 3.0030378 3.0174470 2.7554299 3.1643028 3.2369204 2.9888936 3.0629949 3.0119768 3.2812187 2.8790280 3.0597216 2.8176717 3.3455199 2.8747513 3.0185211 2.7550972 3.0247650 3.0754579 2.9273140 2.8497904 3.0144849 2.7921980 2.5487541 3.0006652 3.0903610 3.2076929 3.0335859 2.6264929 2.8489473 3.0357522 2.9869829 2.7458823 2.7781403 2.8091151 3.2408228 2.7246971 3.0833341 3.1287278 2.7635676 2.5813748 3.3704318 3.1735717 2.6805740 3.2066283 3.0390792 2.7374529 2.9354905 3.2650756 2.8030816 2.5180766 2.8825050 2.5219828 3.4850038 3.0977243 3.0980319 2.9917741 3.7226244 2.9252382 2.6718344 2.9932554 2.8557438 2.8594161 2.8814331 2.7605087 2.8538295 2.5102254 2.6324202 2.5335546 2.6115132 2.5851204 2.7778756 2.8569300 2.9954136 2.8688803 2.6686706 2.7710225 2.8184386 2.5556329 2.8965413 2.4597958 2.6054891 2.8893271 2.7612050 2.7562148 2.7243675 2.8055928 2.7994208 2.7044546 2.5668447 2.8850801 3.0655234 2.8891744 2.5997996 2.8617186 2.7695543 2.4706597 2.7799292 2.9044647 3.0365107 3.0320399 2.6176907 2.7571221 3.0245143 2.9199169 3.2266947 4.0509832 3.2540641 2.7349536 3.2088184 2.8176549 4.0657576 2.5692985 3.2754657 2.6121564 2.4715563 2.9476990 2.1160276 2.7369784 2.2603145 3.1641253 3.4974022 4.6539780 4.4322453 2.1994187 3.6900681 3.5124389 5.4273988 3.3055178 5.3274079 3.8054569 4.7283198 3.7752251 4.0647861 3.8614526 5.1826077 3.4586256 3.5031741 3.2221865 3.5526228 3.8345973 4.8500368 3.9697674 3.0978838 3.4484681 4.3751683 3.2585858 3.3639705 4.3564389 3.2795200 3.9050460 4.6333200 3.8457861 3.6074616 4.3119377 3.9522950 3.8681484 4.6541822 4.8994012 4.4718591 5.3379127 4.0286876 5.3533162 0.0000000 1.6317750 1.1388498 1.5988875 1.3637967 1.3772603 1.2985019 1.3462365 1.4100119 1.5424718 1.5101149 1.6981353 1.6153047 1.5768986 1.4584559 1.6527078 1.5254626 1.6564602 1.7106943 1.7607974 1.6705712 1.8812270 1.6310354 1.8963079 1.6731805 1.7123629 1.7063266 1.6409815 1.9228773 1.5211523 2.0076530 1.6882084 1.8317129 1.8246963 1.6372410 1.9119521 1.8822249 1.9413972 1.1580874 2.2162853 1.8117805 2.3500801 2.6046933 1.4816617 2.2663241 2.5348736 2.6522546 2.4213628 2.0754750 2.2986217 2.2324545 2.6067679 3.9250603 2.7198327 2.5523066 1.9222458 2.6639423 2.9910289 3.0152294 2.7861800 2.4494166 2.9757556 2.5928453 2.7682711 2.7139428 3.1303199 2.3732864 2.7421191 2.9748095 2.9450708 3.0707978 3.0998672 3.3133616 3.1627912 2.3512045 2.5859511 2.7248204 2.4619335 2.4134206 2.6929614 2.3907224 2.6495999 2.8333979 2.5621252 2.4920497 2.2937323 2.5093270 2.7340575 2.7274539 2.7766646 2.2771178 2.6771028 2.8301418 4.0594621 4.0769658 4.8607328 3.1962584 3.8057728 5.0560164 2.9158726 4.2044563 3.7010835 4.5073313 2.2813469 8.4000045 4.7670226 3.4768492 2.6671874 2.5808316 2.7097202 2.3301893 2.2987131 2.4449126 2.5884058 2.4131672 2.3919973 2.6755612 2.4185534 2.6786470 2.2998206 2.6242063 2.5088240 2.4876564 2.4279883 2.7866467 2.5719013 2.2237503 2.2953508 2.3322380 2.4137521 2.4022067 2.5120146 2.5556313 2.6854522 2.3445532 3.1511649 3.1511649 3.0141042 3.0141042 3.0026508 2.9862274 3.2416337 3.2135422 3.1330394 3.1376380 2.8023455 2.8932638 2.8932638 2.7947539 3.1198634 2.6266230 3.0743681 3.1771136 3.1771136 3.1569742 3.1569742 2.9458719 2.5360780 3.8172966 3.8172966 2.9510679 2.7205240 3.6338578 3.6338578 3.7930415 3.7930415 4.2646862 4.2646862 3.4834041 3.8849431 2.9333965 2.7338337 2.1043774 2.2878759 3.6247845 2.5407912 
ARATHA011316_KOG3881                                                                                                                                   3.3973404 4.0412431 3.2359864 4.1219576 3.6339081 2.6751027 3.5916807 3.6127535 3.4337700 3.7622734 2.8197706 3.6155154 3.0366249 4.5596479 3.5411875 3.6150375 2.8265266 2.5850657 2.0683401 4.7070207 2.8193907 3.5239461 3.5211463 2.7450931 3.8394918 3.4451192 3.8670947 2.5888603 3.4268299 3.9245344 2.3923720 2.8568212 2.6882515 2.7216113 2.8181737 2.9106753 3.9047913 2.8583749 2.7684740 2.9604647 3.9120618 3.2706963 3.8034443 2.8708825 3.0157477 3.2841209 3.0430210 2.5986130 2.4560871 2.4378539 2.4903280 2.4358891 3.2985002 3.2382129 3.4021021 2.3575500 3.5864982 2.6967815 2.7231057 3.0245129 2.4229557 3.2125799 3.8890338 2.7834798 2.6974968 2.6567897 2.8218830 2.8922510 3.2539325 2.8457285 3.0927614 3.6552494 3.4317203 3.6474526 2.9438638 3.5664178 3.0209876 2.7531891 2.7196232 2.3900042 2.9314721 3.0397909 2.9781528 3.0263930 3.4361131 3.0860129 2.8629862 2.7854135 2.9815064 3.4368209 3.3825272 3.3571882 3.3346687 3.0833670 3.4061550 3.4235102 3.3851292 3.3641202 3.3501802 3.4031945 3.4421642 3.4862713 3.1047534 2.9652670 3.4128996 3.4432542 2.9340808 3.3163800 3.1990191 3.3420317 3.5559992 3.3234340 3.6406667 3.5979804 3.2363444 3.4067424 3.4999837 3.2601761 3.1904104 3.6587782 3.4304094 3.1714498 3.2107856 3.1564588 3.4644153 3.5521127 3.3297500 2.8290178 2.8657680 3.7725273 3.5223055 3.5381207 3.5418169 3.7983614 3.4883929 2.7450727 2.5892489 2.7415209 2.8752952 2.9330159 2.8436174 3.0839668 2.7501941 3.0744152 3.0566341 3.1122694 2.9551970 2.7446879 3.1039694 2.7593621 2.8533414 2.9296555 2.9967603 2.9667071 3.8724129 2.7107347 3.1489365 2.9409848 2.8626408 2.7419788 2.8399251 2.8529754 2.7059634 2.8996733 3.4101842 2.4632736 3.1917702 2.5249352 2.7546813 2.6684901 3.2170391 2.9170212 2.8306915 2.8610945 2.9693598 2.9012783 3.1137468 2.7522147 2.5888207 3.8950730 2.9311661 2.7614857 3.1218202 3.1720746 2.8137441 3.2256942 2.8274798 3.0471195 2.8074756 3.0549534 3.0091207 2.8573880 3.0146040 3.1212389 2.5775311 3.1677196 2.9089786 3.0002962 2.7936451 3.0619183 2.6663698 2.9468955 2.8403942 2.8084986 3.0204253 2.8133676 2.4673622 2.9181510 2.8620138 3.2725160 3.0756694 3.2058733 2.8825639 3.3930707 3.1759083 2.5539758 3.2216374 2.9392530 3.0497401 3.5257970 2.8548986 3.0023019 3.8724875 3.0837843 3.6347040 2.9336232 4.1560530 4.0891896 3.1128733 3.3269153 2.8520908 2.9192683 2.7608300 3.1581759 3.1524427 2.9296184 3.1587783 2.6378431 3.4204044 2.8918629 3.0327325 3.2740451 3.4015918 3.6776412 3.8034790 2.8836379 3.1727846 2.9510240 3.0500583 2.9830247 2.7818375 2.8174130 2.8826564 2.8902597 3.1284704 2.8448045 3.1455495 2.8335761 4.1482356 2.6188884 2.7588310 3.2461266 3.8816067 3.1389285 4.1183902 3.2081606 2.7819859 2.7098897 2.8099542 2.5212444 2.4605535 2.6541918 2.7790599 2.7323112 2.6510530 2.6084249 2.6246084 2.5906723 2.6111302 2.7706047 2.9833707 2.6213442 2.6207636 2.6969221 2.8079445 2.9201522 3.0980918 2.3928709 2.6419893 2.8399672 2.8777235 2.8394353 2.8788059 2.5278596 2.9671863 2.8502380 2.8020644 2.6265368 2.9124822 3.1769846 2.7758867 2.8608639 3.5997883 3.1461209 2.7882614 4.4437146 4.4041069 3.5752269 2.9464500 4.4460647 2.8111294 4.9147180 2.5925572 2.5891729 3.9261831 3.1594238 4.1310554 4.8515777 2.4044279 4.1205713 4.6968862 4.7658555 4.3561921 3.6289349 4.4144251 5.0317840 4.5976294 2.4989204 5.0148954 4.3231557 1.8704063 3.9098641 4.1267972 4.9600764 3.4038972 3.4749693 3.9472468 4.4381584 4.7473571 4.6434202 4.5864670 3.8720987 4.6707145 4.4504648 4.2735150 4.4279610 4.0585826 4.3146479 5.6303739 5.7305660 4.2847971 4.1053344 3.8828138 3.4003756 4.1523254 3.6039312 4.8505022 4.8210679 4.2026289 3.0272180 3.5113051 2.8447867 2.9560127 3.0131651 2.9273548 2.9290902 2.7597443 3.0587050 2.9358706 2.9446527 3.1620739 3.2198956 2.9133675 3.1087907 2.8820861 3.0451368 2.9920194 3.3533376 2.7652770 3.3415102 3.4753515 2.8720057 3.1541733 2.6743495 3.0227096 2.8073769 3.0892133 2.8632120 3.2032167 2.9029456 3.2469948 3.1166922 2.8977323 2.5871552 2.9636150 3.1820853 3.2854400 3.1470117 3.1149717 3.3237843 2.8878387 3.6190345 2.9996070 3.0289985 3.1672050 3.1960662 3.0896012 2.7079817 2.9374968 3.2066751 3.5375281 2.7530565 3.5207275 3.1657445 3.0915283 3.4783451 2.8230005 2.4656616 2.7101768 2.7834259 3.1054093 3.0860759 2.9306566 2.8607825 3.1147855 2.4997107 2.0472257 2.4287600 2.9014908 3.2071918 2.8360194 3.0433973 3.7996678 3.4218259 3.4429682 2.7354177 3.5591686 2.5281926 2.8041188 3.2464041 3.0926491 2.6720700 2.6365899 2.8294695 3.0485701 2.6653170 2.9548112 2.9705972 2.7535524 3.0702543 3.0037926 2.7545979 3.1978093 2.7226430 2.7441450 2.6804114 2.8998381 2.8486070 3.3630689 2.8003401 2.9296939 2.8268293 2.8032402 2.8609876 2.7768436 3.1531019 2.7626137 2.6265106 2.7111710 3.0345143 2.8272110 3.3584705 3.3943918 3.0198733 3.4367272 3.1890827 2.7894394 3.0148574 3.5769763 2.7573630 3.1700520 3.4038317 2.5255754 2.8210172 3.1402027 3.4377755 2.5716026 3.2127401 2.7556679 3.0425349 3.0138985 2.9920274 3.0663497 3.0471092 3.7937265 3.0642040 2.7133891 2.5047975 3.0082102 2.7813558 2.4820710 2.7470924 2.6018341 2.5537632 2.9303878 2.5440920 3.0571584 4.2381334 2.6181482 2.9353929 2.7810658 3.7447877 2.7392194 2.6260323 3.0225835 2.7604121 3.2825403 2.9794542 3.2013651 3.3702117 2.7672231 3.4761028 2.9781521 3.2536277 3.5136536 3.0440618 3.1172300 3.1622137 3.5792070 3.3466013 3.1622137 3.0028949 3.1378879 2.8213166 2.9291542 3.0632450 2.7394429 2.9120868 3.2167580 3.2257738 3.2359048 3.0276320 2.9572214 3.0357858 3.0485174 2.8459652 3.0476359 3.0983899 3.2129268 3.3182015 3.1388900 3.0954147 2.9985720 2.8219945 2.8359225 3.1091256 3.1882357 2.9291075 3.1837135 2.6648388 3.3168205 2.8002718 2.9972878 3.3155705 3.0277615 3.1956849 3.2471259 3.0799826 3.3240537 3.4960265 3.9749446 2.6100243 2.7824839 4.5306366 2.8048764 2.6534407 3.5867565 4.3173101 3.6844472 3.2084199 3.2499374 3.2320712 2.8384222 3.0902954 3.5592460 3.0471952 2.9512943 2.8646697 3.1533921 3.0719133 2.9736084 3.0344705 3.4123975 3.2743127 3.1191908 2.7691826 2.8727987 3.0840883 3.6444883 2.8570980 3.2236252 3.2541711 3.4303775 3.7720148 3.2583971 3.0882482 3.0559477 3.1332442 3.5114538 3.1544072 3.4048215 2.8335513 3.2114257 2.8608736 3.6153886 2.9256154 2.3777228 3.4673448 2.8932246 2.4097272 2.8608312 2.8908293 3.2579473 2.9167752 3.2413880 2.8679537 2.9172143 2.6623601 3.2926208 3.6944483 2.8428523 3.1056812 3.5550637 3.0646024 2.9471312 2.8957643 2.6950308 2.8169276 2.9811329 2.6953970 2.2696216 2.7708589 2.8689375 3.2302992 3.3606466 2.8018369 2.7862539 2.9918096 3.0801084 3.1909522 2.9478415 2.8955678 3.2385089 2.8159545 2.8756708 2.7987153 3.0478752 3.0845632 3.6703413 3.0056783 2.7658521 3.0386346 3.1690969 2.9848566 2.8539950 3.2979539 3.1943447 3.6877931 3.1039802 3.0606307 2.6185104 2.8124953 2.7971281 3.1915752 2.7970635 3.0033567 3.0916479 2.8815213 3.1911739 3.1563344 3.6807781 2.8653469 2.8302533 3.0709133 2.7850931 2.9004898 3.0720588 2.6951096 3.0577879 2.8810903 3.0384163 3.1409117 3.0479047 3.0232118 3.2012834 2.9631562 3.2975192 2.9931420 2.9204013 3.1276341 2.9993577 2.7843136 3.0195417 3.3691375 3.5667645 3.3152278 2.9892548 3.3033385 3.4429739 2.9248656 3.7648902 3.0762695 2.7534427 2.8541946 2.7988315 2.7851763 2.7973427 2.5486475 2.6780082 2.6602024 2.9487559 2.6111620 2.7315950 2.8821698 2.8499013 2.5887828 2.7877380 2.7297533 2.9158149 2.9968597 2.9395453 2.9011533 3.1943011 2.7477799 3.0990826 2.7591001 3.5428995 2.3766024 2.6808234 3.2161735 2.9645926 3.4344420 2.3767753 2.7889031 2.4787044 3.3133953 3.1780831 2.4006804 2.8383722 3.0318642 3.2159272 2.7153592 3.1059865 2.6807248 3.7085682 2.5584247 2.7125005 2.6584158 2.7259606 2.8272751 3.0524026 3.0533598 2.6434458 3.0630831 3.4347122 2.5858574 2.9874306 2.3250609 2.6192568 2.6206075 3.3731263 2.7795005 3.3012275 3.2445281 3.5339528 4.3952172 3.2294767 3.7532297 4.2892524 3.1062093 3.3609959 4.4043403 2.5565029 3.6456410 5.9872051 5.5045235 2.8828761 2.8548945 3.0039528 3.1135768 2.7102526 3.1481578 2.8577937 3.2612027 2.8006824 3.1291476 2.6317191 3.1449526 2.4973568 2.9380438 2.9219006 2.8839757 3.0647039 2.9446623 2.7602701 2.8579976 2.9657889 3.1782053 2.8366862 3.2504405 3.1732407 3.0581433 3.2295753 3.0840904 3.0850125 2.9339843 3.0808923 2.9906103 3.1136035 3.1132131 3.2820720 2.9075807 3.0718526 2.8765684 3.0883650 2.8426076 2.9834613 3.0433902 3.3527889 2.5590332 3.0602860 2.8491451 3.7539653 3.2839088 5.5857101 3.7636158 2.6433647 3.3698988 3.2848214 5.2726628 2.3071003 3.6359746 3.4547175 2.7019528 3.2262964 4.9378412 3.1507833 3.4563051 2.9185783 2.8192941 3.2355268 3.3436792 3.2132047 3.3812516 3.2590730 3.0924293 3.1231371 2.9122937 3.2300000 2.9913639 3.0778730 3.0100739 2.3544551 3.2801603 3.7304745 3.1950911 3.1155393 3.4905049 2.7398614 3.4898863 2.5701172 3.7226407 3.1062524 3.5352185 3.1483097 3.0029053 2.5402698 2.9956500 3.2978612 2.8811367 3.1351196 3.4910516 3.0366671 2.8409366 3.5536044 3.1884490 3.0361675 3.1720066 3.2801141 3.1159846 3.1000758 3.1011084 3.2743704 3.1730983 3.1158827 3.2433470 3.0214545 3.1391123 3.2696378 3.4075250 3.0370426 3.3185402 2.9054369 2.9901163 2.4977066 3.6997531 2.8724550 3.4115198 3.1363545 3.1484264 3.1900392 3.1680830 3.1383423 2.8956630 3.3059405 4.0154969 3.1578751 2.6658925 3.2648432 3.2247616 2.8764557 6.3325891 2.8979690 2.4849320 3.3118626 2.8902469 2.8345428 3.0558128 2.6867330 2.7955338 2.5649015 2.7975563 2.8099755 2.8024918 3.1824860 2.9534732 2.4502062 2.3262098 2.9034966 2.3069773 2.5396621 2.9443288 2.7324934 3.3170890 3.2445843 2.6544498 3.3443923 2.8573670 3.3940443 2.8090950 3.1905711 2.7615211 3.4905284 2.9121290 2.5059753 2.9824874 2.7939697 3.2932656 2.1235644 3.0877547 3.0243632 3.1933933 2.6962795 2.9810004 3.6447607 3.0867404 3.1620279 3.2981948 2.6264896 2.8479166 2.7098383 2.6780181 2.5671226 2.7728061 2.6089387 2.9103974 2.7015450 2.7947955 3.1950855 2.8014907 2.7517116 3.0885296 2.5397558 2.9606330 2.9513133 2.7224369 2.6287089 2.4609386 2.4538291 2.6603952 2.8321342 2.4609114 2.6006698 2.8474519 2.6542684 2.4820229 2.9329831 2.3854377 2.8496252 2.6654650 2.4994058 2.9651459 3.0320282 2.9063995 2.6353891 2.6915461 2.8005162 3.4552810 3.1624312 3.3730883 3.3787003 3.3190185 3.0305000 2.8320381 3.0265233 2.8570773 2.9200839 3.3476331 2.4882503 3.1211118 2.7154914 3.1090281 2.7703665 3.0080722 2.6703028 3.8000656 2.9076011 2.7138191 2.7518696 1.8502518 2.5888050 2.9972072 2.2666635 3.1771811 3.5611083 2.9053542 3.0761818 2.5290625 2.6634281 2.8467972 2.9945975 2.4730307 2.7628901 3.7598990 3.2609894 3.2803150 3.4726118 2.7580846 3.2843197 3.2075912 3.1447317 2.4945204 3.3938721 2.8812303 3.0146900 2.7147041 2.5349671 2.6987992 2.9305938 2.9288004 2.9754940 2.7829380 2.9526403 2.8643362 2.7630309 2.7491138 3.1392649 2.9944079 2.8931592 2.4941806 2.8633876 2.9157303 2.6118052 2.9338238 2.9511944 2.7738350 2.6974733 2.7114592 2.7594443 2.5357306 3.2040515 2.7576896 2.9210919 2.7625473 2.7863018 3.0107266 2.9526771 2.7448706 2.4047436 2.6518039 2.8841909 3.0471527 3.0309635 2.9311250 3.0583325 3.1519384 3.0148959 2.9577959 2.6179608 2.9572119 3.0107527 2.2468553 2.9240465 2.9333144 3.1682684 3.0225681 3.2308029 3.4977051 3.2093684 2.7766236 3.3892578 3.2107627 3.0480390 3.1911607 2.9009073 2.8168631 2.8472907 3.2030125 2.6679069 2.5805845 3.2402777 3.3285470 2.8190235 2.7317403 2.8575692 2.6777561 3.0279846 2.6708566 3.0860499 3.3704192 2.8546219 3.0394057 2.8940756 2.6726127 3.0037817 2.7912751 2.5408678 3.0258465 2.5693411 2.8594121 3.0993139 2.8275790 2.8310039 2.9315554 2.3745862 2.7618697 3.0055809 2.5872734 2.6132069 2.7236526 2.3556897 3.6501875 6.0305319 2.6302231 2.5465623 2.8097464 2.9099589 2.2082707 2.1371075 2.8070084 3.7040681 2.3998711 2.9605560 2.5947147 2.9776097 3.6524579 2.2121977 3.0090476 2.8072724 3.5275778 2.2790823 3.1356586 8.4612828 2.5191515 2.6805245 2.5034011 2.1292616 2.6185181 2.4400958 2.1331057 2.5911728 2.3998415 2.2233793 2.7079423 2.9572289 3.3543510 2.8034034 2.3872217 2.3608753 3.1957283 3.2987779 3.4218756 2.9463704 3.1127657 3.9793420 9.0000000 6.1050477 3.9139792 2.8160507 5.2450783 4.6623736 5.0697200 2.5211203 2.1680034 4.7992830 3.1400889 6.3034439 3.8430481 4.2321424 5.2861057 3.5448642 5.5411960 9.0000000 4.3755836 3.8344075 5.5111597 4.8718555 8.7043797 3.7796915 3.9297159 4.0246481 4.5600958 3.6361512 4.1107745 4.1035013 3.9759871 2.7176695 2.8869201 3.2292046 2.9680670 2.9143762 2.6915639 2.8075046 2.8821141 2.6007859 2.7462197 2.6487103 2.9419305 2.6833171 3.2118038 2.9095851 3.0042236 3.5156745 3.2464108 2.7997996 2.7250062 2.6702527 2.9075644 2.9719541 2.9628088 2.6570084 3.0466106 2.8646364 2.9023062 3.0488624 3.1150432 2.9206163 2.9126046 3.3064548 2.8606999 2.8997151 2.7464349 2.8704789 4.4652320 3.0655034 3.0630500 3.0112354 2.6593792 3.2547935 3.2108613 2.6213802 3.5656539 3.0013002 2.4620447 3.1574560 2.9964444 3.2025681 4.0364943 3.0246897 2.9708414 3.9383932 4.1454386 4.1831220 4.8104538 4.7460220 4.8577484 4.7884292 3.8977042 4.4498903 4.2640552 4.4955195 4.6270579 4.2005494 4.6577166 4.4958637 3.9364344 4.6905912 4.4538745 5.1065486 4.0619912 4.0649638 4.5528224 3.0884175 3.4392013 3.0313406 3.2230485 3.4898557 3.0376147 3.3543810 3.1740570 3.0239521 3.3437328 2.9866503 3.5378845 2.9992432 3.0550247 2.9383248 2.8243035 3.2348313 3.1781267 2.9854144 3.3870914 3.3267331 2.6148348 3.3581271 3.0257171 3.1446682 3.0882811 3.5310782 3.1881375 3.1350126 3.8129852 3.5573728 3.2430662 3.4240741 3.3507050 3.5957390 2.6711493 3.1254283 3.2947900 3.1643193 3.4521971 3.1667212 3.1498639 2.9934654 3.0840821 3.3771298 3.0287250 2.9764338 3.1545181 3.7950452 3.3192906 3.6621551 3.0654500 3.3376227 3.7036411 2.9554594 3.6483734 3.6075114 3.2358181 2.8989973 2.8220345 3.0731961 3.6200181 4.6652038 3.6235007 2.6597682 4.0942377 2.5135889 2.7791050 3.9631673 3.1808344 3.7185938 2.4552026 2.7148602 3.5415751 2.5421523 3.5711179 1.9595117 3.2920940 3.1148073 3.7559894 3.1046374 2.5915804 3.5723335 2.8271960 3.2931866 3.1162620 3.4132380 2.8578789 3.0132005 3.9987816 3.6599441 3.3754674 3.1249473 3.4740553 3.3577510 3.6981812 3.6654221 3.6968187 3.6370757 3.2341063 3.7129519 3.8934785 3.2080080 3.4886822 3.1924301 3.4984310 3.5113797 3.4588508 3.1591333 3.8931511 3.1371927 3.5866104 3.5515526 3.5611029 3.4463161 4.0342444 3.4101845 2.9917710 3.8881564 3.9948810 3.8719258 3.3998260 3.9306413 3.4634592 2.8647491 3.2356127 3.2798027 3.4910930 3.1096502 3.8651146 2.8549402 3.5067988 3.1066957 3.4942831 3.5652101 4.5001382 3.0698313 3.6801552 3.3170820 2.7120827 2.9957061 3.5394978 4.4146077 3.4113412 3.7178387 3.0182838 4.4507373 4.7608162 3.1416360 3.8447042 6.6860151 3.9119085 3.0639140 5.0858087 5.9378690 4.0138339 6.1740232 4.2840327 4.1383090 3.9211619 2.8550305 4.2916041 4.0746389 6.8303541 3.7926242 6.2798948 2.9308497 6.0892656 2.9851138 2.4498665 5.8099955 6.2371407 6.5678515 7.0518046 3.4354658 3.7364242 3.6719887 3.8860255 3.3388735 3.4276530 3.3417921 3.1292258 4.3605531 3.7870417 3.6292579 4.0404704 3.6302901 3.5336898 3.5252380 3.3897220 3.3930848 4.0691022 4.0063500 3.3371070 3.6291733 3.8333511 3.7323234 3.3975701 3.6885895 3.8059906 3.2419571 3.3827110 3.7568401 3.5704808 4.0183105 3.2672512 3.0849458 3.2802883 3.5944473 3.4642700 3.9868163 3.6648277 3.4612362 3.3425452 3.4070035 3.0831384 3.6448570 3.7805310 3.7736964 2.9762760 3.2743318 4.1085162 3.3298741 3.1022201 2.9884807 3.1163627 3.5032559 2.5678413 2.2001070 3.1621798 4.1120980 3.6306898 3.4892908 2.9236002 2.6836029 2.9121208 4.1843384 5.8456012 2.7884551 3.8605166 3.0518802 3.1895242 3.9805784 2.7609453 2.9160280 3.5171489 2.7842398 3.6331417 3.9544466 3.0936243 2.1834120 4.0121778 2.1883459 4.1079826 3.0214060 2.7276334 2.7002204 3.2224465 2.5086074 3.0150351 2.4865461 2.6983998 2.5928420 2.9673277 3.0781277 2.7456946 2.7417521 2.5630196 2.8163487 2.6868517 2.9066280 2.3885581 2.7493508 2.8089380 2.8352180 2.8992186 2.7740462 2.9662655 3.3440614 3.0410214 2.7351739 2.9903870 3.1201105 3.2485699 2.6236460 2.6967241 2.8525455 2.7885110 3.3382894 3.1958920 2.7743795 2.4695016 2.7647257 2.5626862 3.1732915 1.9960846 3.1184095 2.9785057 3.1531833 2.2936612 2.4552854 4.3766109 3.7508811 2.2186481 3.4609708 3.6006966 2.6147187 5.5672036 3.7178735 3.8242564 3.1316129 3.9342668 4.0612994 2.9846993 3.7495893 3.7285876 3.8976360 4.1496174 4.2332879 3.7846476 3.9346266 3.4343927 3.6272144 3.6022377 3.6908250 4.0215504 4.0110823 3.5911879 3.7915184 3.9278114 3.2328744 4.2115950 3.5068349 3.6638135 3.7040531 3.5323253 3.7618921 4.4415714 3.8723590 3.2505821 3.4290903 3.9772678 3.6952270 3.9544663 3.8315185 3.7379552 3.5879201 4.2038679 3.6034229 4.3104686 3.9569168 4.2204372 3.6716658 3.9733651 3.6164547 3.6994147 3.7833285 3.7783655 3.3168382 3.9504419 3.4876414 3.4100958 3.5954955 4.2116546 3.9320785 3.2246076 3.4778291 3.6045843 3.3793495 3.5402194 3.6386156 3.6500581 3.4051312 4.1649426 3.4436293 3.4472679 3.5294568 3.4394703 3.5160873 3.4321678 3.8363799 3.6635696 3.3165282 3.5665563 3.7690707 3.3876421 3.6711868 3.7408737 3.4305674 3.2091445 3.3150193 3.3234655 4.0858150 4.2312006 3.6807367 3.6232619 3.8862671 3.9053494 3.6009350 3.5016063 3.5863518 3.7601286 3.4274981 4.2218823 3.4303082 3.6650344 3.4827159 3.6938866 3.4359008 3.4039052 3.3052391 3.3720170 3.4313549 3.7975998 3.4346994 3.3440550 3.7013603 3.3923154 3.2598671 3.6077979 3.4006882 3.4969983 3.6616906 4.0265724 3.5123848 3.0428828 3.5337734 3.2181812 2.9774189 3.3710817 3.6317931 3.9729100 3.1920527 3.2371161 3.5222999 2.8249628 3.1160547 3.5003552 3.3581554 3.5908470 3.5463118 4.0343749 4.0332932 3.6600572 3.5235110 4.0060645 2.6694163 3.3939219 2.7984878 4.0344635 3.4239630 3.3195125 3.2171025 3.8730352 4.1904916 3.4303463 3.1183342 4.8409925 3.2216136 2.7826088 4.0477186 3.4474244 3.7660234 3.1802709 3.7718214 2.7002851 3.3380710 5.1239346 4.8657073 4.2912662 7.2782686 3.1827605 3.7931741 4.2949633 3.6854928 4.0521378 5.4862779 4.4270725 4.1440668 3.5692909 3.3730605 4.0023669 3.4219665 3.9542321 3.5476928 3.9272358 3.6059799 5.0105658 4.6614995 4.1623546 3.2339932 3.9141760 3.5417747 4.2709975 3.3562594 3.5545734 3.8894303 3.9434449 2.7745586 2.7746003 2.8641380 3.1518969 2.7526872 2.8873237 2.5884919 3.0648067 2.8126426 3.0020123 3.1258994 2.8088091 2.9363072 3.0182248 2.5926047 2.7423323 3.0564959 2.6386495 2.8583577 2.6177320 3.3545244 2.7019218 2.6830912 2.8604623 3.0282548 2.3836099 2.6361711 2.9530253 2.8952429 2.7843980 2.9221416 2.6617556 2.9537848 2.9266072 3.2572828 3.1710609 2.9703961 3.0253928 3.5960778 3.0046048 2.8599744 3.2386972 3.4026098 3.5179555 3.3940825 3.5603472 3.5415484 2.9664290 3.6595284 2.7961732 3.5541294 3.7625536 3.4386142 3.3265039 3.6057565 3.9058403 3.5899025 3.5334400 3.4674030 3.1241124 3.4669093 3.6724524 3.5884317 3.8933171 3.4591272 3.0375963 3.3476553 3.9782448 3.5287978 3.7994470 3.1880765 3.7540015 2.7191009 3.9779662 2.9484437 2.7358492 4.0614875 3.2124591 3.6236425 3.5670581 3.1598246 3.6153597 3.1871576 3.4530034 2.7283917 4.7450046 3.0347585 2.9458545 2.9480747 2.9204099 2.6511086 2.6673126 3.0011801 2.7735545 2.6474149 3.1402469 2.8275857 2.7574732 2.8755635 2.4691867 2.5533594 2.6792343 2.8190952 3.1604045 2.9420374 2.9055694 2.6400293 2.6315040 2.9575706 2.7397695 2.6377213 2.9640990 2.7428075 2.7934884 2.9886590 2.7817295 3.1515004 2.8718201 2.9470202 2.7629911 2.6705190 3.1097766 2.9445522 3.1514778 2.6547624 3.2450452 2.9326811 3.1782846 3.1504606 2.8467567 3.1699116 3.3492589 3.0786152 2.6687764 3.0653535 3.6502297 2.6675084 2.9103509 2.3936691 4.4432593 2.9178373 2.9585792 2.8318171 3.2923486 3.4189113 3.5996617 3.5420235 3.3675065 3.3843190 3.2385399 3.6266782 3.3293659 3.3843381 3.3171726 3.5603159 3.4300184 3.2139314 3.2926774 3.4726197 3.2963824 3.4604685 3.5993902 3.5117545 3.1203428 3.6975076 3.3202849 3.5202505 3.4044847 3.3593949 3.3559332 3.3341185 3.5061347 3.0654273 3.3110293 3.6170028 3.5801217 3.3598252 3.2265961 3.4394090 2.9964455 3.7126546 3.3017434 3.3439705 3.4604994 3.6933657 3.1958135 4.0510833 3.2763946 3.2405104 3.3383730 3.9834104 3.2551000 3.1257216 3.5473567 3.7749590 3.2002120 3.1334927 3.1394743 4.3675591 3.6816050 3.1359119 3.0722950 3.4579897 2.8982842 3.1768385 3.4314432 3.1792364 2.9970467 3.2531118 3.0998476 3.5804158 2.8101204 2.9346650 2.8958788 2.8847988 3.1925530 3.9588289 3.3509110 3.3050504 3.4405169 2.7790159 2.8110807 3.2725213 3.3593612 3.1904842 3.2087115 3.0315374 3.2560282 2.9258472 2.8846261 3.2329678 3.0828431 2.9044919 2.9869397 2.7873945 3.2360044 3.2590723 3.2813793 2.9923339 3.1081667 3.2750473 2.7063782 2.9628505 3.2942312 3.2347862 3.1478793 3.1827976 3.7534542 3.0529242 3.3526002 3.4441663 4.7978556 3.2911309 3.0769627 3.8422697 2.9537812 5.2961589 3.0735029 3.0350479 4.0173926 3.2353950 3.2338127 2.8640409 2.6690603 3.3311355 2.7916939 3.9454908 4.4530200 4.4712842 3.1493975 3.9511583 3.6287568 4.7047363 4.2044504 4.4360282 4.2511665 4.1315264 4.3065157 4.3701976 4.6285775 6.1520234 4.6570165 2.9994592 2.6438475 4.3280968 4.7772038 4.6785812 3.4370493 4.8013322 2.9860349 3.6369946 4.3636469 4.0420662 3.5241188 4.2239269 4.1906335 4.5886382 6.5566717 3.5459566 4.8799159 6.1562976 3.7216861 5.7495987 7.2212962 3.7415273 5.9312843 4.0421192 5.3826222 1.6317750 0.0000000 1.7013237 0.7918658 1.5210275 1.7411559 1.7142924 1.8475367 1.6438770 1.5886913 1.7715212 1.1987840 1.7960053 1.8756503 1.8816726 1.8213212 1.8507855 1.8325393 1.7097716 2.1252282 1.7725226 1.7563175 2.0715569 1.7748896 1.8749639 1.5971865 1.8472167 1.9532386 1.8976432 1.7292544 1.9497310 2.0794853 2.0190194 1.7382662 1.7485471 2.2867139 1.8500276 2.0314910 1.4380133 1.9434623 1.2876441 2.4580047 2.6705424 1.9704635 2.9586169 2.2476321 2.3329343 2.4361330 1.8232942 2.2443411 2.0168250 2.0922741 3.4816657 3.8982853 2.7262144 2.6004664 2.7850287 2.7304338 3.1879672 2.9653602 2.7899422 3.3745312 2.7011820 2.8441759 3.1056893 3.5532956 2.6485306 3.0029627 3.3466420 3.0946045 3.2321073 3.0500366 3.3826424 3.1923450 2.3687086 2.5019029 2.6121909 2.6174471 2.3687183 3.1150931 2.2169676 2.4507112 2.9594580 2.5101858 2.8397205 2.8685888 2.7357921 2.6447507 2.6963080 2.6444504 2.3766361 2.8834233 3.5184022 4.3355942 3.3645917 3.7157508 3.0657660 2.9782191 3.6619358 3.4546463 3.2199349 3.3352886 3.8270277 1.8280351 9.0000000 4.5673130 3.2501839 3.0785339 2.8359154 3.1476435 2.7131946 2.6708131 2.6651920 2.6609118 2.9661690 3.0131000 3.0918508 3.1225742 3.0213655 2.6809035 2.5275179 2.7052183 2.8925255 2.8507171 2.7079072 3.1092590 2.4657846 2.9408040 2.8509011 2.7944997 2.6561850 2.7980567 2.9183208 3.0249401 2.4885775 4.0031233 4.0031233 4.0123529 4.0123529 3.9214497 3.9555477 3.9710982 3.8848971 3.9661154 3.8710714 3.9714558 3.6144476 3.6144476 3.9816894 4.1897221 3.6311950 4.3424368 3.9010278 3.9010278 4.0474017 4.0474017 4.1839943 3.5355797 4.2624111 4.2624111 3.8673001 3.2538896 3.2429206 3.2429206 3.7616743 3.7616743 3.3527476 3.3527476 3.3247728 3.6230821 5.3644464 2.7894271 2.2722020 2.2869631 3.9140139 2.8361674 
NEMVEC019107_KOG3881                                                                                                                                   3.2936194 3.2021893 3.6179739 3.7715910 3.1603776 2.7349432 3.7925297 2.9053770 2.8489968 3.4508484 2.1865802 3.1259394 2.8400552 3.8757471 3.2739854 3.0787599 2.3712278 2.2032472 1.8944045 3.7029496 2.0312214 3.0524065 3.0324185 2.4092691 3.2200276 3.3287021 3.5220859 2.6274899 3.2123734 3.7864471 2.7965427 2.5564063 2.2983443 2.5291748 2.5554785 2.4547092 3.3984769 2.0972337 2.6018297 2.8255308 3.2702735 3.0671859 3.1472473 2.4015405 2.6859963 2.8946978 2.5571193 2.2286783 2.5840242 2.7875790 1.9263344 2.5546206 2.5499111 2.7700588 3.0722012 2.5194080 2.9349352 2.8175940 2.4845478 2.7238173 2.4622027 2.6772860 3.6834028 2.3394109 2.8200784 2.9183936 2.5116561 2.8892788 2.8096404 2.2174865 2.4933971 3.3302927 2.9998349 3.3834909 2.5410898 3.0562503 2.4078129 2.5490425 2.6947193 2.5435226 2.6520658 2.8321245 2.6687351 3.4477975 3.1590745 2.5616528 2.5523210 2.3720289 2.8699653 2.9229896 2.7698207 2.8070367 3.2007665 2.9036021 2.9989540 3.0805168 2.9913591 3.1275797 2.9994345 2.9470864 3.0129293 3.0187123 2.7587640 2.7883851 3.1641028 2.7286608 3.0046514 2.9369421 2.6584826 2.8257656 3.0350826 2.8383768 2.9256521 2.9336456 2.6268951 2.7615606 3.0261113 2.6925218 3.0225988 2.8486760 2.9194474 2.8450738 3.1260898 2.6470188 3.0868543 3.0114719 2.7353757 2.4567649 3.3067846 3.2512689 3.3059291 2.8832631 3.2936349 2.8877713 3.2700121 2.4837590 2.5200062 2.4853652 2.8199873 2.4932202 2.4221491 2.8686337 2.7089955 2.6035076 2.5424844 3.2407103 2.6564657 2.3593907 2.5396591 2.8433648 2.4843954 2.2969240 2.4527599 2.7173282 3.2595998 2.4946545 2.2128262 2.7538171 2.7565446 2.3651764 2.7205089 2.4739129 2.8999263 3.1447407 3.1671857 2.0722739 2.9418642 2.7426962 2.4538619 2.4883287 2.9088774 2.7413953 2.4647017 2.9512893 3.2279968 2.3416498 3.1879098 2.3588789 2.4954920 3.6537671 2.8849897 2.7570567 2.5433383 2.9334708 2.6935875 2.8321815 2.6347185 2.7749870 2.6770666 2.7962962 2.6728678 2.7936660 2.7887650 2.7255814 2.6973971 2.7614224 2.5236019 3.0747556 2.5326307 2.7993213 2.6562601 2.8384568 3.1717346 3.0812401 2.8142180 2.9685951 2.9767272 2.5696055 2.9459311 3.0007588 2.9657134 2.7510325 3.0074224 3.4826657 2.8944325 2.3798823 2.4177744 3.1844844 3.0972032 3.6329866 3.0685533 3.1535014 3.1464326 2.5311868 2.8191270 2.7843315 3.6333248 3.5001177 3.0115203 2.7683783 2.5438252 2.9821780 2.9439683 3.3784581 2.6712945 2.6211607 2.8228004 2.6328429 3.3396122 3.2490580 3.0167442 2.9878113 2.8040947 3.7967850 3.7722986 3.0096246 2.9293571 3.2311530 3.3314218 3.2135257 2.7089048 2.9187247 3.0552291 3.0993894 2.8301827 3.0928163 2.7035237 2.8856916 3.4199263 2.7889253 2.8486202 3.3522938 3.8351702 2.8335149 3.7833961 3.3013737 2.5090357 2.3571012 2.5440022 2.1779958 2.1570451 2.2590137 2.2976695 2.3538472 2.3356671 2.1717300 2.1527131 2.1650400 2.2213586 2.3363524 2.2672272 2.4007916 2.3766047 2.1996791 2.5390424 2.3981260 2.4259495 2.2616266 2.2116809 2.3764072 2.3002205 2.5182870 2.5921134 2.5420866 2.3063742 2.4965418 2.6140567 2.3069519 2.4151158 2.5732657 2.6302809 2.2418392 2.9314821 2.9687901 2.4309780 4.0812405 2.4562799 3.1784339 2.9012763 2.8709433 2.5474273 4.2589829 3.1544651 2.3948525 3.0586426 2.4643599 3.5940447 3.8351030 2.7954628 3.8623082 3.9676122 3.7459750 3.5672525 2.8418472 4.1644097 3.9110236 4.5129471 2.2898235 3.5695273 3.3096868 2.5289692 3.4364895 3.7097289 4.0312879 3.3707149 3.1246144 3.6878366 3.5585109 3.8913472 4.1427136 3.6865889 2.9813521 3.7165208 3.7047639 3.8970982 3.8835833 3.4336712 3.6983451 4.5158225 3.6847142 3.3182067 3.5395318 4.2143235 3.1494457 3.6761274 2.9135194 3.6837832 3.4734567 3.7272998 2.6344214 2.7648074 2.7558462 2.7632000 2.6858054 2.6569979 2.6211958 2.6485436 2.6212203 2.8077251 2.4289524 2.8315164 2.8648343 2.7083505 2.4994806 2.7678659 2.8709174 2.7977879 2.8745650 2.8085113 3.0389273 2.9702074 2.7763345 3.1460400 2.8327917 2.7496396 2.7462202 2.6507323 2.6818851 2.5320108 2.8639925 3.0507838 2.7532062 2.7175232 2.5976659 2.8137489 3.1058223 2.8142089 2.7804875 2.9234883 3.0100454 2.8205309 3.1830746 2.6734653 2.8984380 3.0897418 2.8956841 2.6466571 2.6745815 2.6751591 2.7364688 3.3001039 2.7946506 2.6645301 2.7438890 2.5797555 2.7635561 2.8224917 2.3208840 2.6336729 2.6788242 2.8052958 2.7606162 2.7100411 2.8364360 2.8468368 2.4402542 1.9892049 2.0617517 2.5012456 2.6788560 2.7523359 2.5924775 3.0876388 3.2445974 2.8554429 2.5656149 3.0303273 2.8176677 2.9520127 3.0290216 2.9595666 2.6825726 2.8086877 2.8721859 3.2242735 2.9240117 2.9065674 2.8179296 2.7234285 2.8444373 2.9122528 2.8585402 2.8084516 2.7663925 2.7269356 2.6131120 2.7921312 2.8596665 3.5363167 3.2038072 2.7208748 2.9517318 3.1539430 3.0113317 2.7430704 3.2138405 2.7592711 3.1491396 2.6223222 2.9739212 3.1518030 3.1966699 2.6889539 3.0865910 2.6910645 3.2669046 2.9033336 3.0228162 3.3258399 3.1444560 2.8935203 3.3366852 2.3813159 2.5762972 2.8740303 3.7108302 2.5419620 3.0266349 2.5604763 2.7164779 2.6464267 2.6431490 2.5474466 2.8042205 3.7640401 2.5654156 2.9445872 2.5332385 3.2487882 2.7880848 2.5079266 2.7615463 2.5179743 2.8907003 2.6583570 2.5193129 3.0190408 3.1396501 2.3740221 2.9887942 3.1262685 3.4406693 2.6607363 2.7702324 2.8644585 2.9326259 3.2301710 2.7429867 2.8821595 3.3421151 2.4987828 3.1016793 2.6011483 2.7652472 3.1509044 3.0874369 3.1520920 3.1840678 3.8929397 2.8118051 3.1840678 2.5133810 2.7044985 2.4322017 2.6796568 2.7272698 2.3163234 2.5947093 2.6389092 2.7034488 2.5640491 2.5546924 2.4905048 2.4690441 2.7249172 2.5049218 2.6218849 2.8012195 2.5705574 2.5870785 2.6221387 2.7419971 2.7444694 2.5096205 2.4640750 2.6297903 2.8765225 2.6882472 2.6273957 2.3589859 2.6401883 2.4918242 2.5424370 2.5782143 2.6116878 2.3527326 2.5496310 2.2163327 2.5652862 3.1671347 3.9412812 2.7648380 2.6509885 3.5743292 4.3578401 3.5046620 3.1985947 3.7903055 3.5200598 3.0902331 3.1520283 3.1864964 2.8117290 2.6391410 3.2427549 2.8200222 3.2523358 3.0410344 2.9327525 3.0856101 2.7567562 2.9354891 2.9868926 3.1144909 3.3042246 2.9876325 2.8343336 3.1928018 3.1624076 2.6578502 2.9831210 3.2777880 3.2323945 3.2030130 2.9977787 2.8596072 2.9958281 2.9694115 3.5549250 3.1780680 3.4750639 2.9853196 3.0224225 2.4211086 3.2849774 2.7663651 2.3889191 2.8552031 2.8054391 2.7646047 2.7461420 2.5908716 2.6630815 2.7066911 2.5034504 2.5789837 2.5889507 2.7726668 2.7307905 2.6105680 2.6734049 2.7506305 2.7532837 3.5135619 2.8724262 2.7929731 2.7619665 2.8281232 2.9761613 2.5552767 2.4079535 2.9639461 2.9803943 2.7950132 2.9583935 2.9621902 2.6191680 3.1526189 3.3863166 2.7831806 2.6289013 2.9351150 2.6527647 2.4496287 2.8576583 2.4949621 2.9047027 2.8667475 2.9828101 2.7851656 2.6287592 2.7284285 2.7812898 2.7128786 3.1110127 2.8869798 3.0571262 3.6483535 3.0913982 3.1909388 2.8409701 2.7224169 2.7015317 2.8887392 2.7907412 2.8092883 2.6957872 2.4943498 3.0915047 2.9199787 3.1917038 2.8738110 2.7748845 2.6006202 2.6503992 3.1777959 2.7953342 2.4854182 2.9391244 2.5945275 2.7391976 3.0552249 2.9383371 3.1167307 2.8766991 3.1261311 2.8800038 2.6895567 2.8065912 2.8562662 3.1247569 2.6320827 3.1965086 2.7354037 3.1030055 2.8868871 3.2887580 3.0408585 3.2710074 2.9881467 3.4630675 3.1649091 2.5492782 2.2519259 2.4150628 2.3672314 2.6027759 2.4007345 2.2946972 2.7231066 2.4734598 2.6852206 2.9074192 2.5809467 2.5109480 2.6908978 2.5177735 2.5020261 2.6927402 2.9341952 2.5537380 2.7929354 2.6983183 3.1610018 3.1192533 2.8255571 3.3478739 2.6849211 2.8350958 2.8704895 2.6425719 2.5550325 2.5156493 2.6233965 2.9886118 2.4475034 2.2985101 2.7474304 2.6896238 3.0941706 2.9870223 2.6463694 2.8332438 2.9216172 2.9558551 2.7282244 2.5138485 2.4995585 2.4001442 2.8031896 2.7608686 3.3031081 2.7021924 2.8888818 3.0254048 2.8544084 2.8465468 2.2067915 2.7344554 2.7537918 3.0574085 2.3989475 3.7185375 2.9460131 3.8052118 3.8811458 2.2831637 3.8621605 2.9628900 3.4865504 2.2414356 3.9899022 2.1225417 2.6370069 4.2255814 4.9764119 2.6117411 2.7418485 2.4702588 2.6669360 2.6701692 2.4420156 2.6815704 2.7041750 2.5067395 2.5696886 2.3859464 2.6168083 2.4657915 2.4257222 2.6690251 2.4233428 2.7640874 2.6051188 2.4039715 2.4463662 2.6062724 2.6924942 2.5282053 2.6909909 2.7086703 2.6936945 2.5776201 2.6338258 2.6030039 2.5450347 2.7863399 2.7117589 2.9398056 2.9040773 2.6092450 2.7724250 2.5919875 2.4752947 2.5135880 2.4700781 2.4579372 2.5897076 3.0840444 2.3621831 2.5586320 2.5603527 3.4337994 2.7372324 5.6282207 2.9239875 2.1332051 3.1040700 2.5557522 4.9881303 2.2004164 2.6694639 2.8290816 2.9887475 2.6890710 4.1604078 2.3697721 2.7289217 2.5655945 2.7921329 2.6591256 3.0342406 2.6671539 2.7723755 3.0142717 2.9857978 2.8568310 2.3282966 2.2896788 2.4199625 2.8193947 2.7510245 2.0052671 3.0133069 2.5406655 2.8807839 2.7212113 3.1951647 2.9012224 3.0100635 1.9625330 3.0472824 2.8336862 2.9044571 2.8430051 3.0669018 2.0073778 2.2841511 3.0496680 2.8171930 2.5636964 2.8165466 2.9015404 2.7325146 2.8961474 2.6892688 2.8854556 3.0380624 2.9508351 2.8163004 2.9555323 2.8794260 2.9430666 2.4985232 2.8504536 3.0134485 2.6370072 2.6411341 2.9743974 2.7521705 2.7108562 2.9279978 2.6718928 3.0528792 2.7096142 2.8825518 2.5777543 2.8692960 2.3454234 3.0363209 2.9025977 3.0679381 2.8502498 2.4371300 2.6791125 3.1160996 2.8369678 2.9045967 3.1310483 3.2634044 2.9953202 3.3368858 2.8543966 2.5751426 3.1572911 2.7773970 2.5245536 2.7387066 2.4146067 2.6951063 2.9042184 2.9695495 2.9226781 2.6785773 2.7809068 2.7999564 2.3847129 2.5055933 2.9276258 1.9801365 2.4220348 3.0012423 2.7348080 3.1575372 2.7997072 2.7838169 2.7695240 2.6966312 2.4780296 2.3295516 2.3517646 2.6907251 3.1279899 3.0400356 2.7326810 2.7598292 2.5132836 3.0644307 2.1700923 3.0511899 2.9700951 2.9517187 2.8945599 2.6692216 3.4648948 3.0488224 3.2620371 2.7602254 2.5409657 3.1805297 2.8275626 3.0567742 2.6037876 3.1485939 2.9255839 2.9156355 2.9334090 2.8297776 2.9912611 3.0790252 2.8895091 2.8531609 2.8313354 2.8920020 2.9508184 2.8254204 2.7559119 2.7824954 2.8662662 3.0067906 2.7449503 2.6438196 2.9937952 2.9536338 2.7819160 2.7711302 3.1205753 2.8546740 2.5824288 2.7309395 3.2493464 3.0360500 2.9712104 3.2380623 2.5948910 2.5620659 2.5615583 3.1908329 2.8544481 2.4922860 3.2673359 2.5261154 2.4682201 2.7316226 2.6170871 2.8540105 2.4816283 2.8615590 2.3339471 3.2405461 2.6219814 3.0378087 2.4994133 2.7046782 2.6539052 3.5701061 2.8178379 2.9962136 2.5104947 2.1732239 2.1658051 2.7411118 2.2340716 2.7283217 2.5297779 3.0723953 2.6053236 2.1922463 2.3441383 3.2344274 2.9997427 2.3220515 2.4507888 3.0628649 2.7556887 2.6901687 2.5573680 3.0196393 2.7835265 2.2002416 3.0642823 2.7636857 2.4138685 2.8447733 2.6275935 2.5594076 2.2982048 2.7322699 2.4674196 2.4658589 2.8097355 2.5294202 2.4625106 2.4355925 2.7242174 2.3819625 2.7029064 2.3847282 2.8369894 2.3460465 2.9368498 2.8446708 2.2376949 2.7327588 2.8693791 2.4818822 2.5079129 2.6521486 2.5179246 2.4099356 2.6466834 2.0050224 2.5333843 2.6957883 2.4197494 2.8143729 2.7202491 2.6698894 2.3945819 2.4808010 2.6932497 2.6702524 2.6895352 2.9030136 2.7892373 2.6212557 2.5474492 2.7052479 2.8232554 2.5608011 2.5744879 2.6563049 2.5574699 2.4223191 2.7551737 2.4170686 2.6689505 2.6475365 2.6186283 2.8712400 2.5307001 2.6075641 2.7661667 2.8086716 2.7840795 2.2696781 2.3475614 2.9699884 2.5531578 2.4345990 3.0568106 3.2226774 2.8590127 2.6950441 2.6942742 2.7603830 2.9967379 2.6558571 2.8948865 3.0719742 2.7471829 2.9493104 2.4933475 2.6679147 2.9095109 2.8718080 2.8144303 3.0973033 2.6463140 3.2043823 2.8622930 2.8476375 2.7582006 2.5634487 2.4880810 2.9523278 3.2188918 2.5498998 2.4638462 2.0909212 2.8570145 3.6695437 4.4336119 2.7602899 2.6843718 2.5849750 2.6799623 2.8312539 2.3664061 2.4791115 2.8579215 2.4102878 2.4607107 2.4628374 2.6519068 3.4473029 2.2534469 3.2927520 3.0763452 2.8590767 2.6271317 3.1662863 5.4424824 3.4637839 2.4799534 2.8167223 1.8443924 3.0461779 2.7784155 2.5244149 3.0360365 2.3885394 2.8411631 2.5139914 2.4429046 3.0575688 2.3022241 2.2530148 2.3081401 2.5211382 2.6950011 3.9773574 2.2859620 2.8096452 4.7596038 9.0000000 6.8178331 3.7921504 2.5805073 4.8946460 5.2052526 4.4216340 2.4447632 2.3570704 5.0845192 3.0223729 8.9999988 4.9855892 3.2520879 7.5172899 3.1093882 5.6922224 7.6066884 4.1825347 4.2256261 5.6088119 4.7588979 8.2904118 4.6678458 3.2727484 5.2691351 3.8409294 4.6202184 6.5394439 6.2254784 6.5474938 2.7026310 2.5424098 2.9037470 2.8507626 2.7818311 2.6204996 2.9021016 2.6500676 2.6330294 2.5659300 2.5878413 2.7388264 2.8707961 3.2250177 2.9032259 2.6042885 2.8520457 2.8848985 2.4879624 2.5263758 2.8849231 2.6166301 2.9995143 2.9077829 2.8060123 2.9871895 2.7809721 2.8498937 2.8333058 2.8109469 2.6438174 2.8355584 2.9614523 2.5328536 2.8833378 2.3924534 2.6050219 4.2862474 2.7037023 2.6058750 2.8747821 2.7179556 3.0395710 3.1893673 2.6550005 2.8603803 2.8354642 2.4485905 3.1268168 2.5925152 3.2072813 4.0494865 3.4513434 3.2239406 4.1235523 4.1463560 3.8421408 4.5463546 4.3500938 4.2928255 4.3338652 3.8459611 4.7038588 4.1938193 4.6667724 4.7397022 3.9063798 4.3036662 4.0573745 3.9240538 5.0771981 4.4567241 3.6551349 4.4632032 4.5524551 4.5297184 2.7553188 2.9148305 2.8989295 2.6437568 2.7855332 2.9370353 3.0548037 2.7333757 3.0663662 2.9241313 2.8379245 2.9894248 3.0705588 2.8196675 2.6185312 2.7702847 3.0454080 2.9504733 2.8809617 3.1896805 3.0068900 2.3895958 3.0051836 2.7838404 2.7927821 2.6735278 3.1635230 2.8474250 3.1002087 3.1799670 3.1028290 2.9128005 2.8894749 3.5372945 3.1308125 2.4583759 2.8422853 2.9790038 3.1233510 3.1092467 2.9436968 2.8417536 2.9632147 3.1780399 3.3434566 2.8650082 2.7603818 3.2993066 3.6530947 3.1228688 3.7092940 2.5204020 3.1230162 3.8311298 3.2396796 2.8965958 3.5025725 3.2164325 2.7321075 2.6461804 3.2035441 2.9041858 4.4700845 3.4088594 2.2477069 4.6675501 3.0817551 1.9293090 3.3753486 2.8280416 3.2801351 2.9029077 3.0658351 3.1699735 2.4836619 2.2769759 1.6154696 2.4505592 2.9224586 2.6213342 3.6605022 2.9128612 3.1181680 2.9839015 2.8206772 3.0632169 3.1925517 3.4571313 2.9608779 3.1445662 3.1339142 3.2189841 2.3790953 2.7203986 2.5071013 2.7538031 2.9747044 2.9102051 2.5671180 2.7160090 2.7727400 3.0200238 2.7450100 2.7580629 2.5492338 2.7867632 2.6267822 2.8200302 2.5480973 3.4972921 2.7822186 3.0216787 2.4691743 3.3523893 3.0675182 3.1612416 2.6493489 2.9154577 3.3499751 3.3739043 2.8626802 2.8330755 3.1438614 2.8504342 2.8949249 2.9506326 3.1170582 2.8952964 2.6285314 2.7484577 2.3799394 2.5283939 3.1824407 4.0212884 3.1980126 3.6753728 2.6352805 2.9892758 2.7564287 2.7714267 2.7638551 2.7379416 3.6719830 3.0754835 3.2021104 2.5951379 3.4518181 2.8713316 2.9717029 3.0520109 5.5602309 3.1121090 2.8324813 3.7758486 5.1834686 2.7289890 5.2135863 3.4131552 3.2136803 3.1546205 2.4870774 2.6217741 3.4652553 6.0631630 2.5634834 4.4269164 2.0806710 5.0244680 2.7050712 2.9036716 5.6736311 5.4588850 4.2973750 5.3243446 3.5749360 3.2512231 3.1425171 3.1685631 3.2576645 3.1160069 3.0798482 2.9265658 3.7221710 3.1197783 3.2225179 3.7527098 3.2215577 3.0809366 3.5417363 3.1250761 3.3135908 3.8828937 3.3533785 2.9335081 3.7170052 3.7449289 3.6289528 3.4458577 3.6144468 3.3181253 3.0707760 3.0767505 3.3368950 3.8780066 3.2860740 2.9671988 3.2200386 3.8628926 3.2576145 3.5820119 3.2633133 3.3298112 3.2403534 3.9737214 2.8923820 3.1859403 3.5497812 3.3013673 3.4677442 3.4522796 3.1162011 2.9549608 3.4207647 2.8843227 3.3263955 2.5417164 2.7994837 2.6098238 2.5824947 3.2660677 3.3995231 3.0201290 3.2754649 2.5946396 2.0618703 2.5859290 3.4755092 4.6310528 3.4000219 3.6990724 3.2829844 2.6720031 3.0259572 3.9333991 2.8320340 3.1062351 2.5514274 3.2227564 5.8071316 3.7329978 2.6477292 3.1564304 2.4263065 3.8850351 2.5541605 2.2255112 2.3838603 2.4391098 2.3921770 2.3980325 2.0596027 2.3720798 2.3045748 2.4452929 2.7129505 2.3071770 2.4612401 2.3909489 2.3249772 2.2544485 2.6644007 2.1609097 2.2609858 2.3603934 2.4583837 2.4171410 2.3974506 2.3379316 2.5647881 2.5475853 2.5988732 2.5085177 2.7370759 2.8537354 2.5587423 2.8240347 2.8220508 2.7454835 3.0547937 2.5597956 2.7620718 2.4491205 2.6337728 2.6006700 2.5493319 2.0334133 2.6300601 2.8244184 2.8392349 2.1979269 2.3735963 2.7961807 2.4452890 1.6413197 3.0667916 4.7552639 2.0181708 3.4335401 3.4842820 3.1888251 2.9619554 3.1466001 3.5149360 3.1694479 3.3853189 3.8292159 3.8322653 3.5898395 3.6404137 3.7590838 3.6890421 3.5995222 3.7318697 3.6936938 3.4799375 3.6496103 4.0763722 3.7407976 3.6540335 3.6150994 3.5841070 3.7697058 3.7508573 3.5569416 3.2752271 3.7026367 3.8474887 3.7660789 3.8111603 3.4835710 3.8297676 3.5425116 3.6492728 3.8193326 3.7234260 3.7998780 3.5017709 3.8776312 3.5988866 4.0853800 4.1149458 3.8493958 3.5855852 4.0309216 3.5513059 3.9924441 3.9131459 3.4525297 3.6854908 4.0084962 3.1890894 3.3702628 3.5139369 4.1987968 3.5355274 3.3036619 3.5779107 4.2210279 3.3202063 3.5587203 3.4656060 3.6209979 3.1963990 3.7687185 3.5646359 3.6342493 3.3227121 3.4849153 3.6293862 3.6610083 3.6189644 3.7154493 3.2549162 3.2079849 3.5398394 2.9898313 3.5206608 3.6638608 3.4209442 3.4567852 3.3540616 3.5143643 3.5461382 3.9648725 3.4548115 4.1193869 4.0666432 3.3142421 3.2941547 2.9101165 3.9504278 3.7504765 3.2899747 4.1250923 2.6662955 3.1378464 2.6302230 2.7591695 2.8512286 2.7989667 2.7303243 2.6461284 2.6434235 2.5558433 2.6876773 2.7787859 3.2245879 2.6763543 2.7155312 2.6707913 2.5383769 2.6705175 3.1701226 3.0854175 2.6370812 2.5177684 2.9081440 2.6089813 2.9002159 2.7279156 2.5720353 2.6683061 3.1600546 2.6449565 2.7974685 2.6438746 2.6017321 3.4150537 2.9661108 2.9174666 2.7434011 3.4439765 2.6286370 3.6344037 3.4991423 3.0395755 2.6833386 2.0840941 3.0689948 3.4114801 3.5091393 3.0880582 2.6030246 3.3133029 3.9029382 3.6195763 2.6928418 4.2521307 3.2888323 2.7610176 3.5435509 3.5262468 3.4579598 3.0333502 3.2345265 2.3312291 2.9755039 3.7253032 3.4081096 3.7244967 3.8739859 3.1743083 3.3305664 3.3706859 2.9435575 3.7303031 3.0576427 3.0808029 3.0423846 3.2564806 3.1912367 3.2168107 3.0808334 4.8331557 3.6675680 2.8308007 3.3340260 4.3833200 3.7663948 3.8529491 3.2423556 3.6370082 3.4672703 3.8340693 3.1532307 3.4264988 3.4873879 3.7251563 2.7844132 2.7618970 2.8746335 2.8981404 2.7534456 2.6903068 2.8624996 3.1528169 2.8167870 2.5942935 3.0726980 2.5666354 2.7424818 2.8755797 3.1519008 2.6584749 2.8011175 2.7340717 2.7760260 2.8411900 3.0468281 2.9069773 2.8054949 2.9849689 2.8782782 2.3774310 2.7139321 2.8661227 2.9158565 2.5456007 3.1682116 2.8162386 2.8306970 2.8099505 2.5258256 2.6997215 2.8506384 2.8970519 3.9004524 3.0459015 2.7019055 3.6206801 3.8833006 3.6370720 3.7477927 3.7364834 3.4387406 3.5553793 3.8801520 2.7818562 3.6657339 3.8065795 3.8540504 3.8902376 3.7394258 4.1716245 3.5933168 3.5420413 3.1360703 3.2121986 3.9548458 3.8914151 3.4673557 4.3684770 3.5016722 3.7314320 3.2780891 3.7679185 4.0554878 3.7335950 3.1378690 3.8262936 2.7051909 4.3279698 3.1175379 2.9147675 4.2210047 4.2582343 3.5071337 4.1611199 3.2211219 3.4859856 3.8209643 3.3903626 2.5006645 4.1263703 2.8250716 2.8141477 3.1426316 2.9951368 2.7240796 2.7016240 2.9375569 2.7103903 2.8512091 2.9824299 2.9332806 2.6055678 2.6096181 2.6752600 3.0334690 2.7040660 2.7695084 2.9061486 2.7205628 3.2778406 2.9000374 2.9309039 2.9615857 2.8761395 2.9026805 2.7576324 2.6147227 2.7351178 2.6929459 2.8011803 3.1119008 2.8529764 2.9649353 2.6889734 2.7390144 3.1433047 3.0244933 3.1382318 2.7617624 3.4936931 2.8859976 2.7355908 2.7461733 2.8481877 3.1621171 2.9563018 3.0697829 3.1981634 2.7280491 3.3135871 2.4015626 3.0930884 2.6640313 2.7313621 2.3302661 3.1472235 3.3003411 2.7537419 2.4470827 2.5968263 2.7166708 2.7113768 2.7161467 2.6877955 2.6762080 2.7887354 2.7861392 2.5187729 3.1776441 2.8542935 2.7008306 2.7046546 2.9060855 2.7814266 2.8783665 2.8395573 3.0948016 2.8002597 2.9563672 2.8252529 2.9560790 2.4718138 2.5992722 2.9659086 3.0583953 2.9578707 2.8592509 2.6442272 2.6718293 2.8438658 2.9258514 2.7557760 2.6223267 2.6025348 3.0845105 2.9381597 2.8573728 3.2964692 2.7409138 2.8986540 3.3570209 2.9918880 2.9014889 2.8954486 2.8403894 2.6238204 2.7033361 3.2081022 2.8722834 2.8900891 2.8472084 2.6172026 3.2823134 3.0424499 2.8685272 2.7384730 3.1496721 2.5961567 2.8276410 3.0359763 2.8478663 2.9586766 2.5388713 2.7595420 2.9333140 2.5776327 2.9594753 2.7784438 2.8332119 2.7732981 2.9644915 2.8793282 2.8604786 2.8851122 2.9809941 2.8117115 2.9859151 2.7025750 2.3831430 2.5101190 2.5802003 2.3880844 2.3565291 2.4804477 2.6811777 2.4515458 2.5695556 2.6016686 2.4976351 2.7493382 2.6558212 2.4134784 2.4988737 2.4793003 2.7178710 2.5567630 2.5951335 2.7723964 3.1105755 2.7625952 2.6520768 2.5484648 2.9745828 2.4375583 3.1894455 4.2864032 2.6422930 2.8515044 2.8027893 2.7091500 4.1088950 2.4979511 2.9571558 2.5035127 2.4934286 2.7410860 2.1980961 2.6605667 2.4173563 2.7400520 3.6485285 4.5228966 3.6321646 2.2042145 3.6235896 3.9251550 4.0629598 3.1848028 4.2648590 3.9130238 3.9758165 3.7920225 2.9262952 4.1601680 4.8558149 3.2803992 2.9527492 2.7813909 3.4866664 3.7797443 4.6352154 3.6127677 3.6601313 3.5340028 5.4580402 3.4174646 2.9682458 4.3509903 3.2289476 3.2967720 4.1696610 4.6509484 3.4054936 4.6074421 4.0336343 3.5459057 4.3678002 5.2251233 4.9092602 7.0108382 3.8032822 4.6576429 1.1388498 1.7013237 0.0000000 1.6189501 1.6099098 1.5689282 1.5011064 1.3973025 1.4765455 1.7611370 1.4326402 1.7943725 1.7823196 1.4471017 1.5908672 1.6698120 1.7070813 1.5603683 1.9830669 1.6162740 1.5611256 1.6586717 2.0254314 2.1085074 1.7809321 1.9789905 1.7331544 1.7002174 2.0768829 1.5485336 2.0567111 1.7871974 1.9235027 1.7567656 1.7621732 2.2701716 2.0459383 1.8536914 1.5292691 1.7944569 2.0001934 2.3629740 2.6269781 1.5704194 2.8011412 2.8931332 2.2073642 2.1492728 2.4779384 2.8434191 2.0996212 2.3205511 3.3983342 3.3853375 2.7327028 2.3452873 2.8920424 2.6536954 2.7908925 2.6559627 2.4237295 2.9056372 2.8481765 2.6947521 2.2701748 3.0333623 2.8417070 2.6871449 3.1379798 2.8379355 3.0486693 2.7587474 3.0441139 3.0872884 2.2382346 2.8643887 3.0390236 2.7528329 2.7765311 3.0103038 2.6845434 2.7708425 2.7923991 2.6622963 2.7916516 2.7029373 2.5522530 3.0292031 2.8169871 2.6947671 2.4540448 2.9220815 2.8035117 4.7272086 4.0226689 4.9064980 3.0528375 3.0172581 3.8271106 3.5433914 4.5889543 4.2356082 4.6160317 2.1446547 9.0000000 3.4807813 3.6633638 3.1429377 2.9358521 3.1443558 2.7329383 2.8560941 3.0138104 2.8294738 2.6862269 2.8367249 2.8483988 2.6905630 2.7252784 2.8382419 2.7501315 3.0717480 3.0273417 2.7131591 2.8599551 3.0634890 2.5766905 2.8131404 2.7101089 2.6301330 2.6476339 2.6524381 2.6792491 3.0455286 2.7279246 3.9032738 3.9032738 3.6808853 3.6808853 3.7259938 3.6521288 3.9682372 3.7124887 4.0043411 3.8108659 3.8581977 3.7910338 3.7910338 3.9690975 3.9661844 3.3553002 3.7864249 3.4989371 3.4989371 4.2511837 4.2511837 4.2678232 3.1884788 4.0232340 4.0232340 4.1572954 3.2228739 3.4398129 3.4398129 4.4063457 4.4063457 3.9660776 3.9660776 3.5683536 4.0829311 4.1314488 2.7687169 1.8368645 2.1540195 3.3368713 2.8013250 
PHYPAT035644_KOG3881                                                                                                                                   3.3963807 3.4822445 3.3562608 3.5941252 3.2736870 3.0109525 3.5889144 2.9821235 3.5203220 3.1523171 2.5908900 3.4590344 3.5112111 4.2453956 3.6694055 3.6110591 3.0259213 2.6735817 2.1468746 4.2844321 2.8339654 3.2067027 3.1290567 2.7061938 3.3784316 3.4582397 3.8287476 3.1717424 3.3247317 3.8672936 2.6444450 3.3232426 2.8784153 2.5840226 3.0738002 2.5178747 3.8399598 2.8173282 3.0681995 3.0694601 3.4894039 3.2715140 3.4464283 3.0290867 3.1731807 2.9119383 3.2225356 2.6293034 2.5269495 2.7406661 2.6858684 2.9403586 3.2262195 3.0630641 3.4237124 2.4150840 3.5695867 2.8552100 3.2948576 3.1613854 2.5951417 3.4249958 3.9926375 2.6156004 2.8596750 3.1695680 2.8428764 2.7179623 3.2277630 2.8803637 3.2739031 3.3495258 3.8244331 3.7617363 3.1060394 3.4399220 3.1642838 2.8552810 2.7326250 2.5456770 3.1187297 3.3601462 3.0020797 2.6893994 3.3719121 3.2084739 3.2332571 2.8687711 3.2791990 3.2483424 3.2907595 3.3475863 3.3794904 3.1307443 3.5433849 3.4157104 3.3114449 3.3567563 3.5699732 3.3056536 3.3544224 3.6846819 3.2505386 2.9411033 3.2621032 3.4088019 3.1498287 3.2683216 3.1661910 3.3790368 3.7041180 3.3809783 3.7811645 3.4970884 3.5114406 3.3369888 3.6215690 3.3529886 3.1859538 3.2809172 3.4472835 3.3857133 3.1556244 3.2807767 3.4941378 3.7364801 3.2433451 2.8391734 2.8472382 3.5507621 3.5339117 3.6665448 3.5843074 3.7884082 3.5663863 2.6762833 2.7484904 3.0528245 3.0526647 2.9505602 2.9446937 2.9911896 3.0240149 3.3501296 2.9268201 2.9932771 3.1390431 2.5879732 2.8906855 2.8196699 3.0200803 3.0052951 2.9555844 3.0033802 4.2477616 2.7911567 2.7667710 2.9659693 2.9189400 2.4932966 3.0331002 2.9496019 2.8031430 2.9675085 3.4881288 2.7761606 3.2264263 2.6124054 2.3851349 2.5065370 3.1334546 3.0763608 2.9073455 2.6071394 3.3840417 2.9015907 3.0883444 2.5007447 2.2187392 3.7976861 3.0910866 2.8494039 3.3664087 3.2699541 3.1523539 3.5509938 3.0312583 3.0960027 2.9186275 3.2607611 3.1820178 2.8920803 3.3459368 3.3216903 2.8834381 3.0734018 2.9735098 3.3651300 2.9759421 3.1854539 2.7428517 3.4377723 3.1772752 2.9677293 3.3443425 2.9085059 2.6887177 3.0462906 2.9250903 3.3340082 3.2385337 3.4560362 2.9530841 3.7269568 3.3789808 2.9511347 3.6036382 3.3436439 3.6102834 3.6544800 3.0543402 3.2847138 3.6133865 3.3064099 3.4070507 3.0417563 3.7999478 4.0422987 3.2530647 3.1506355 2.7673746 3.0234774 3.2875824 3.5806706 3.3545234 2.8544911 2.7416568 2.6841187 3.3011454 3.0343168 2.9226298 3.4339798 3.0991575 3.6661858 3.3084121 2.9140728 3.3962163 3.2191512 3.6152528 3.1258896 2.8449529 2.6105934 3.2209645 3.1491659 3.4870614 2.9810881 3.2428645 3.1330985 3.8783120 2.6794137 2.8596448 3.5466463 4.2001035 3.0132100 4.0567791 3.3016751 2.7517894 2.7494780 2.9337303 2.5636964 2.4040515 2.4887753 2.6895543 2.6193709 2.5973851 2.5650233 2.8843827 2.6839642 2.6858786 2.5859787 2.7231624 2.5765573 2.7036912 2.6106611 2.6741082 2.8416501 3.1225251 2.4587349 2.7457626 3.0824719 2.6909475 2.7745292 2.9679889 2.6398185 2.7855335 2.9065859 2.7015441 2.5683589 3.1161112 2.7497738 2.8098235 2.7868993 3.6249239 3.3090532 2.5455539 4.0789851 4.3109583 4.1465776 3.3634749 5.2521549 2.7643856 4.7267847 2.6612485 2.5568392 4.1145487 3.1803531 4.2033918 4.5639646 3.0731475 4.1781883 5.0644947 4.8421907 4.8865287 3.2712924 3.9715491 4.6001173 4.3222263 2.6176724 4.9817199 3.7357206 2.4063364 3.7495015 4.1081655 4.8974945 3.2559087 2.6349877 3.9731987 3.9895862 4.1514751 4.4611149 4.2145438 3.6245993 4.0759882 4.1005223 4.2902132 3.3608520 4.1025661 4.2764234 5.3849496 4.6857511 4.0817776 3.6839982 3.9068361 3.1122879 3.9135691 3.3619800 5.0826863 4.3882836 3.4049180 2.9187094 3.4551715 2.9664715 2.8872086 3.1463913 2.8044523 3.0228799 2.9415935 2.9359674 2.9035774 2.9138123 3.1194495 3.1833649 3.0095631 3.0305494 2.9695867 3.1039517 2.9164291 3.1909611 2.9225040 3.0115817 3.1494130 3.1044195 3.1826242 3.0149226 3.1832489 3.0093444 2.8916885 2.8691881 3.3830252 3.0056856 3.2186106 3.1821655 3.0582460 2.8961252 2.8890694 2.9783416 3.2776158 3.2294540 3.0993853 3.3480242 3.1457672 3.5198188 3.0072777 3.1166599 3.2309350 3.5327649 2.9204896 2.7491531 2.9265028 2.9963955 3.7326901 2.7338761 3.2316427 2.8676782 2.8070679 3.0039197 3.0482307 2.3270666 2.7982510 2.7510446 3.0714887 3.0646539 3.0015890 2.8651074 3.1283557 2.6896690 2.1549067 2.4989332 2.9331316 3.5807445 3.4881534 2.9403042 3.9316572 3.3496212 3.6147650 2.8076167 3.8585162 2.5674381 2.9804076 3.3109516 3.1850609 2.8651412 2.7409137 3.0320136 3.1751832 2.9139746 3.0638489 2.9969692 2.8349552 3.0527886 3.1280357 3.0708099 3.3729210 2.8296888 3.0329045 2.6102985 3.0359662 3.1572606 3.1708825 3.0094455 2.9553494 3.0748032 3.0363599 2.8624594 2.8610255 3.3117100 2.9594706 2.9912046 2.7325783 3.1716107 3.0799871 3.2456065 3.3619978 3.1288930 2.9527672 3.6920522 2.7693095 3.3301036 3.7775119 2.9861961 3.3583048 3.5859252 2.6690492 2.8982431 3.0806609 3.1146088 2.7367454 2.9873225 2.6604015 2.9713550 3.3207156 2.8250310 3.2823909 3.1114288 4.3854769 2.9584184 3.2363024 2.5370702 3.0151529 2.8003047 2.5997027 2.7132063 2.8680809 2.8230702 3.3330102 2.6883550 3.3325082 3.9695556 2.8620507 2.9383131 3.1652355 3.9360681 2.9287310 3.1530138 3.4017271 3.2001375 3.7293713 3.0668676 3.5647640 3.4371345 2.7523508 3.3265286 3.0508691 3.1995124 3.6858459 2.8256855 3.3785167 2.8434370 3.4376297 3.2753011 2.8434370 3.3268393 3.3896490 3.0572984 3.3500351 3.3685565 3.1369361 3.2242656 3.4509723 3.4971758 3.4600469 3.3435243 3.1258075 3.1589383 3.3186065 3.0124576 3.2632942 3.1865293 3.3613429 3.4321875 3.2746241 3.1916520 3.5485532 2.9672852 3.1392962 3.0286434 3.3906206 3.2525088 3.2869239 2.7785207 3.5637679 2.7708651 2.9893378 3.4292924 3.3852974 2.9975353 3.2832071 2.7917772 2.9387230 3.6895653 4.2923991 2.6888411 2.9275932 4.0908208 4.0531808 2.9978960 3.9146748 3.4764575 3.5252673 2.9975384 3.0604907 3.0952681 2.8316665 2.8585641 3.4531830 3.0308958 2.8283942 2.7809543 3.1385217 2.7300307 2.9205947 2.8863315 2.9414767 2.8309461 3.1085844 2.8862220 2.7721113 3.0193187 3.3644918 2.5974209 3.0765282 2.9748991 3.3067717 3.3958674 2.9555329 3.3201581 2.6925993 2.9402574 3.0040869 2.8659201 3.5229123 3.0829556 3.2040697 2.8245906 3.1287250 3.0652619 2.5345715 3.2882015 3.1112917 2.8606988 2.8729155 2.9394448 3.3874914 2.8881571 2.6611551 2.7305978 3.2210417 2.9064095 3.0749864 3.3976316 2.6143157 2.9901322 3.3799053 3.1830272 2.8801349 2.7754301 2.7756608 2.7849400 2.8625764 2.6620206 2.4039385 2.5887213 2.8627364 3.2285922 3.1902263 2.9986501 2.9055974 3.1506042 3.1524059 2.8587377 2.9809907 2.9113476 3.1865727 3.1456457 3.0370600 3.0613054 3.1856511 3.0659528 3.4455936 3.1543900 2.7743802 3.0827177 3.2444119 2.8393334 3.2448495 3.2475611 3.2807621 3.2452152 3.4095366 3.1234760 2.7507480 2.8881984 2.8288390 3.0949517 2.6915991 3.0252578 2.8021386 2.7673535 3.4095802 2.9778303 3.2143627 2.7626164 2.7410102 3.0416865 2.7099275 3.0315350 2.9688689 2.4539993 2.9938772 2.8007502 3.0866324 3.2826860 3.0832920 3.2358662 2.8337418 3.0081139 3.2505697 2.8945702 2.9839749 2.9306518 3.4544156 2.9241035 2.9015127 3.3187133 3.5053692 3.1152613 3.1251600 3.3457566 3.4547862 3.1794421 3.7425977 3.1233422 2.5734360 2.6918947 2.6366404 2.9000325 2.5531058 2.8717546 2.5528681 2.3823059 2.9735046 2.3985387 2.8892820 3.0935977 2.6151225 2.9332449 2.8321905 2.8273667 2.8504578 3.1374767 2.7591618 3.0171572 3.3031699 2.7881737 2.8329179 2.6431894 4.0048076 2.5780917 2.9965899 3.2898573 2.8957684 3.1783613 2.5236157 2.9698579 2.9487365 3.0289103 2.6278420 2.5393653 3.2351626 3.2475202 3.3364071 2.8762846 2.8983691 2.6690737 3.2236612 3.0365345 2.7316824 2.9799515 2.8780113 2.9386035 3.1974300 3.1491834 2.8870082 3.4664060 3.2940357 2.7001706 3.0531290 2.2882735 2.6636109 3.0356631 3.0560266 2.7580994 3.2340421 3.7314913 4.0307445 3.7094247 2.7870045 3.8279088 3.9764333 4.1118653 3.3271965 5.1680839 2.9869797 3.5502841 5.9797830 5.4918735 2.8093387 2.8365134 3.1001580 3.1247670 2.8430016 3.2251593 3.3320517 3.0788480 2.8368251 3.0471413 3.0047242 3.1924758 2.7447208 3.0582794 2.9589232 2.9773032 3.0860076 3.1530881 2.7761639 3.0708016 3.0091227 3.4360557 2.9179456 2.9863214 3.0420306 2.8372694 3.0698573 3.2039753 2.7121682 2.9413391 3.0344673 2.8064856 3.1828145 2.7638594 3.5884250 2.7948570 3.1501499 2.8880816 2.8493105 3.1257620 3.0828939 2.9431705 3.4460930 2.7253781 3.0639950 2.8929402 3.4769870 3.1761287 5.5573302 3.7964663 2.6203197 3.2647569 3.0300708 5.1929312 2.2379469 3.5558475 3.8801731 2.7273391 3.1805813 4.7827735 2.7302795 3.2896312 2.7334984 3.1157879 3.0395695 3.2886911 2.8528475 3.0382576 3.3593293 3.3875493 3.1528977 2.7079781 3.0181774 2.8858454 3.0678325 3.2336871 2.6980813 3.4334149 3.1395959 3.4282059 3.3540828 3.4200222 2.9877584 3.2076229 2.9168377 3.4897744 3.3179770 3.2531985 2.7695060 2.9488040 2.3314916 2.8058692 3.3974538 3.1493337 3.1565892 3.2959163 3.2142228 2.9675600 3.0730506 2.7738035 2.9577010 3.1574755 2.9500916 3.2082561 3.2058266 2.8295746 3.4521766 3.5620137 3.0682712 3.1188943 2.9886120 3.1655702 3.1517536 3.3604687 3.1709074 3.3164115 3.0266998 3.3164634 2.7830713 3.3709851 2.8452114 3.2125013 3.1588361 2.9869791 3.5213527 3.0966367 3.0463568 2.7642353 3.0035826 3.8370279 2.9692712 2.9467938 2.8956160 3.3812150 2.7942268 5.4611342 3.0167842 2.8337682 3.3042246 2.5608271 2.9747742 2.7772660 2.5887459 2.8433899 2.8511676 2.8574981 3.0188362 2.9058207 2.7658129 3.1197325 2.4779035 2.3373738 2.9235857 2.5026048 2.7334679 2.7441863 2.6406124 3.4738261 3.2821762 2.6796481 3.1926299 2.9427031 3.2563782 2.6574728 3.0383192 2.9381752 3.2475609 3.2788708 3.0029048 3.1628905 3.1625551 2.9640700 2.4814450 3.0373822 2.8920687 3.4472121 2.5413694 2.8343950 3.2151361 3.1687949 3.3215716 3.0767552 2.6804015 2.7361943 2.8792067 2.9570568 2.8648798 3.0911123 2.5756727 2.9622692 2.9139686 2.9287237 3.2319401 2.9215663 2.8016844 3.0409308 2.6589780 3.0332144 2.9958233 2.7284632 2.8468702 2.5227871 2.7850795 2.6754448 2.8630874 2.9052258 2.6938298 2.9669052 2.8341346 2.5903341 2.8095316 2.6455491 2.7925163 2.8353814 2.9398741 2.8203400 3.1188920 2.9048796 2.6111762 2.4313268 2.8267023 3.6442995 3.1736741 3.3349685 3.3300109 3.3678771 3.1965055 2.7409797 3.1837304 2.8393253 2.7343573 3.3444673 2.5909951 3.0626739 2.5819158 3.4069733 3.0065554 2.9436480 2.2645283 3.4852534 2.8899634 2.9901568 2.6903549 2.0421137 2.6523667 3.0796086 2.3210191 3.1120556 3.2028825 2.7097274 3.1076258 2.3728650 2.9979018 2.8205244 3.1594069 2.7293865 2.5593018 3.7644010 3.0220207 3.1630644 3.2144263 3.0742307 2.9571163 2.7946103 3.3555690 2.6904003 3.1049978 2.9967573 3.0808939 3.2274095 2.6254140 3.2103466 3.0721255 2.7953710 3.0701223 3.0366125 3.2952276 3.0259124 3.2601633 2.9280723 3.4349687 2.7227698 3.1938108 2.6214322 3.1807471 3.0496838 2.8913552 3.1018099 3.1602566 2.9027301 2.9524337 3.2224716 3.1663438 3.1152091 3.3984992 2.7539526 3.3093241 2.8864606 3.0382477 3.0142975 3.2890698 3.1691825 2.6986176 2.8778241 3.0834858 3.2280450 3.0783566 3.1256175 3.0555320 2.9849537 3.2280384 3.1417842 3.2859764 3.0507924 2.9903533 2.6539164 2.8926865 2.8202092 2.8863967 2.6166252 3.0237391 3.2607116 3.0527152 2.8628674 2.9903995 3.1062623 2.8207055 3.1886370 3.3130968 2.9681406 2.6771387 3.2943553 2.5562366 2.8326266 3.2388270 3.3014720 2.7265420 2.7371090 2.9787560 2.6832586 3.1092134 2.7205700 3.1202168 3.1284998 2.7863487 3.1259764 2.7877078 2.5999233 3.2438686 2.9871524 2.8488097 3.1206436 2.9192481 2.9860337 2.9788637 2.7597548 2.6349711 2.5020012 2.5385710 2.8844258 3.0294872 2.4642000 2.3973864 2.4977823 2.7783026 3.8473045 4.5880000 3.1610633 2.6827489 3.1471684 2.9477359 2.3889549 2.7809637 2.7593396 3.3803121 2.1475118 2.6198212 2.5664864 2.8607877 3.7471698 2.6991264 2.7891441 3.0644525 3.4694994 3.0341899 3.7371415 8.4030507 3.2290387 2.7658281 2.6927950 2.2920827 2.8941002 2.7301681 2.6614999 3.1841083 2.4305025 2.4938974 2.8418768 2.7406131 3.3348663 2.2935293 2.7789936 2.8214157 3.2147659 3.0293843 3.6382797 2.7500612 3.0804832 3.4756164 6.7936795 6.5433218 3.3412289 3.1949560 5.7011051 4.3084916 3.8237171 2.4384674 2.5845125 6.0114314 2.8744862 6.9756252 4.3465874 3.7873963 4.8067329 4.4903497 5.9056479 8.9999988 3.4869306 4.0498585 5.0662688 5.4520053 5.4319192 3.8024796 4.1528067 3.4474963 4.2642538 4.2401509 4.2221101 3.8788525 5.1402476 2.9347324 2.5491097 2.9179226 2.8319992 2.6196037 2.5264675 2.5610325 2.8468289 2.5085323 2.2578393 2.3699138 2.8196322 2.8176508 3.0011571 2.6402292 2.6035571 2.9752966 3.1825894 2.5176133 2.5376500 2.6706495 2.7704610 2.7227146 2.7015580 2.3851235 2.8011644 2.5534613 2.5019829 2.7223746 2.6344851 2.5963688 2.7160843 2.8341860 2.5880069 2.7000345 2.7317755 2.5745746 4.4120701 2.8110444 2.7312099 2.4947609 2.2915441 2.8586766 2.8385500 2.6402597 3.3199345 2.8516646 2.4923602 2.7935164 2.8809222 3.0041422 4.4589206 3.2051648 2.8317447 4.3801383 4.7066507 4.2101229 5.5164053 5.0097950 5.3439011 4.9555384 4.4869095 4.8209801 4.5067154 4.5324742 5.0264924 4.3881110 4.6241373 4.6113438 3.8380665 5.2153769 4.5305130 5.1240482 4.7825525 3.5749617 5.0423463 2.9762429 3.1556764 2.8202096 3.0966938 3.3694832 3.2598600 3.4434746 3.1133742 3.1724470 3.2256104 2.9834725 3.3468643 2.9080905 3.0787232 2.8642889 2.8392570 3.1086583 3.2163174 2.9059100 3.5904585 3.1367108 2.6187453 3.2601100 3.0027687 3.2006405 3.1611316 3.3464606 3.3180641 3.3476979 3.6618319 3.2948030 3.1218520 3.1326284 3.5771262 3.7534666 2.5643936 2.8435753 3.2662585 3.0831014 3.3834580 3.1645731 2.8728696 3.0186588 3.1942825 3.4257720 2.8613314 2.9315288 2.9824711 4.0884355 3.3460617 3.7702395 2.8708696 3.3857852 3.6512565 3.0329682 3.3314870 3.2599290 3.4775573 2.8483618 2.7637710 3.2933108 3.5552952 4.6177128 3.7881407 2.3720713 4.4879886 2.7467573 2.7426346 3.8652005 2.8132260 2.9749456 2.4563981 2.8050103 3.4245148 2.5798492 3.4326863 2.0471499 2.8627423 2.9268715 3.3408690 4.1109891 3.0236967 3.3496870 2.5773985 3.2167103 3.0714233 3.3482068 2.8865509 2.9159720 4.0335537 3.4680674 3.5286754 3.0808305 3.1554976 3.1117854 3.3525897 3.8088784 3.5466750 3.6399526 3.2190048 3.3631793 3.9005508 3.2009193 3.1810298 3.0506693 3.6538740 3.3750561 3.5815176 3.2160617 3.9958689 3.5808571 3.2496104 3.1104245 3.7084535 3.3845823 4.1634126 3.0175308 2.9200678 3.6728442 3.7271719 3.5412263 3.4982698 3.5825281 3.4096431 3.4856302 3.3122466 3.5495452 3.2550198 3.2935180 3.6529716 2.9485425 3.2445762 3.2356799 3.6305222 3.2233155 4.0257062 3.2647268 3.4267027 3.0001017 2.8298394 2.8778487 3.3661472 4.4088938 3.2306835 3.4257105 2.7401743 4.1515216 3.9567533 2.8729069 2.9036429 6.3339326 3.9277806 3.1409807 4.4072186 5.4495523 3.8596538 5.0767862 3.7184229 3.3984846 4.3678427 2.6187241 4.0292708 4.1162436 6.6339748 3.2910793 7.3727034 2.7065725 6.4609198 3.0180002 2.3945652 6.7524174 6.1098192 5.1920401 6.5196049 4.2929666 3.9025778 3.8662012 3.9574314 3.8256329 3.9758730 3.8525003 3.8348718 4.3977471 4.1432616 3.6642896 4.0619437 4.6450285 3.6641675 4.1248900 3.7168952 3.6985792 3.9274408 4.2935250 3.3846948 3.5246842 3.9108454 3.8684501 3.5109787 3.6873574 4.0845482 3.7683127 4.9947494 3.6694470 3.4310454 3.8854004 3.5826560 3.2766536 3.6349834 4.5031863 3.1470358 4.1572437 3.6597461 3.8149737 3.6298092 3.6168528 3.1604548 4.2554447 3.7344800 4.0024667 2.9348809 3.2638090 3.5968273 3.6764385 3.6932546 2.8306329 3.0695783 2.8477409 2.8903944 2.3329903 2.9191536 3.3005790 3.5227884 3.8974336 3.2937182 3.0430817 3.2918116 3.3478915 5.4068946 3.6409621 3.3594920 3.5464166 4.0568125 4.2532120 2.8075410 2.8538483 3.8952798 2.8764282 3.8374065 4.5854931 4.2515851 2.7037324 4.1578060 3.0462721 4.9537598 3.0063204 2.7962983 2.7745879 3.2596548 2.6039090 3.0546620 2.5312601 2.8279568 2.6138349 2.7669428 3.2394973 2.8465924 2.9795835 2.8044979 2.8097361 2.7632441 2.9467583 2.4704756 2.8860513 3.0237929 2.9005845 2.8538859 2.7949101 2.8568648 3.3104800 2.9725974 2.7217436 2.9602137 2.8542162 3.2920022 2.9055040 2.4540086 2.7331589 2.8478546 3.3091144 3.1408774 2.7230458 2.7234424 3.0478783 2.9544947 3.1371448 2.2044591 3.1846930 3.1349778 3.1990663 2.3217191 2.3725979 3.9475405 3.5695932 2.1181133 3.5114376 3.4536581 2.7334323 5.1859896 3.5180803 4.0002503 3.7534571 4.4547886 4.2167649 3.3503561 3.7247887 3.7436260 3.8183319 3.9528653 4.1759024 4.0197177 3.8662563 3.3715384 3.6763367 3.9111944 3.5594405 3.8792470 3.9968662 3.5220980 3.9001221 3.9022845 3.3708362 3.7557193 3.3689319 3.5090444 3.5298412 3.2885584 3.6227920 3.8025971 3.4618075 3.1671364 3.5218518 3.8462727 3.8894834 3.9839647 3.6900327 3.5381011 3.8340668 3.9816415 3.4927335 4.3436096 4.1873180 3.9983706 3.5858750 3.7879519 3.5714374 3.4702184 3.6174811 3.5714969 3.4932864 3.8440017 3.5146408 3.2749410 3.4878281 3.8587872 3.7094048 3.7925074 3.7333141 3.7832735 3.5887253 3.3752380 3.2329502 3.2408157 3.4333443 3.6351805 3.5025704 3.5086773 3.6320719 3.3095853 3.4060768 3.6515711 3.5474471 3.5521912 3.3733426 3.2439833 3.8334893 3.1464160 3.6384651 3.6834949 3.4344098 2.9738423 3.3206751 3.3585329 3.5745258 3.4925566 3.5838393 3.6126945 3.4008261 3.5453475 3.5039130 3.1524706 3.7055998 4.1974386 3.2726749 3.9972296 3.4145441 3.8703646 3.5248176 3.6297265 3.2691957 3.4880115 3.2294985 3.2453941 3.1076675 3.6377608 3.4631656 3.2819943 3.5420179 3.3029277 3.2378698 3.7588324 3.3359900 3.1582598 3.5169937 3.6103251 3.3085041 2.9587351 3.3255944 3.3514916 2.9762440 3.6274904 3.3783368 3.7479641 3.3912322 3.1579326 3.5668124 3.0089789 3.7595082 3.3112581 3.6375606 3.3447055 3.2267242 4.1536811 3.7805769 3.7251667 3.8427383 3.8516566 2.7355776 2.6967705 2.6521686 4.2434256 3.5177542 3.1511355 3.0075904 3.4299181 4.7998127 3.2555498 3.0483973 5.0309074 3.5447036 2.8198670 3.9565226 3.9019555 3.2593970 3.0600192 3.5734091 3.0051489 3.3191934 5.4433671 5.2799103 4.6232891 4.0968054 3.3593575 3.4784382 3.9064530 4.0723415 4.1098489 5.6586632 3.1861179 4.4923386 3.8404041 3.2059288 3.8609750 3.4288680 3.5832310 3.7410234 3.6415615 3.6223087 5.2822885 3.8636460 3.8996278 3.2480745 4.0602851 3.2251448 4.2058982 3.1720392 3.5480644 3.7461332 3.9060763 2.7081649 2.6981923 3.0252937 3.3719655 2.8722921 2.9328937 2.7389231 3.1425072 3.0588472 2.8641282 3.3183617 2.5437792 2.7942774 3.2407117 2.7832793 2.4436734 2.7985511 2.9693706 2.8555057 2.9004111 3.3518286 2.7072849 2.8929581 2.9064420 3.1722042 2.5071387 2.7484103 3.1661121 2.6473714 2.7755209 2.9923928 2.9565121 2.7567014 2.9479499 3.0960213 3.0667594 2.9801204 3.0726107 3.6014016 3.8189806 3.1557047 3.4987016 3.7745184 3.6828845 3.5980798 3.8147565 3.7070682 2.7222688 3.7767439 2.3463790 3.8088512 3.9017728 3.9074703 4.0299021 4.0340327 4.0825431 3.7621984 3.6039868 3.2184058 2.7165665 3.7755895 3.9930218 3.6623967 4.1472371 3.6752054 3.9192002 3.4656373 4.0252805 3.7069515 3.6136770 2.8364335 3.7637063 2.6535416 3.9818252 2.8250409 2.8412202 4.3075486 3.8106389 3.8054595 4.1297616 3.3823338 3.8288245 3.0650130 3.6721723 2.9679332 4.1630587 2.9242255 2.7474702 3.0301101 2.9323413 2.7474983 2.8135024 2.8171333 2.7369920 2.6508184 2.9172803 2.9235436 2.8081136 2.9720446 2.5606078 2.7553100 2.8167790 2.9466365 3.1048702 3.1545567 2.9662478 2.7295795 2.6037999 3.0252998 2.6082006 2.7915966 2.8379647 2.6669357 3.0288990 2.7926107 2.8489093 2.9562950 2.8578974 2.8988500 2.6882778 2.8681686 3.0483688 2.8793338 3.2585145 2.5500278 3.0872493 3.1637618 2.8570804 3.3316739 2.8694250 3.5172882 3.6277924 2.9357647 3.0237435 2.9287269 3.6149078 2.5474792 2.7242962 2.7064339 3.3119886 3.4787862 3.8980330 3.1610263 3.3107727 3.1720227 3.3633898 3.3614801 3.2816152 3.1528988 3.0102454 3.3301958 3.1251810 3.1161644 3.1396860 3.3415706 3.3577592 2.8319801 3.5915484 3.0708836 3.2142172 3.2073626 3.3937394 3.5921243 2.8127546 3.6129129 3.3541429 3.5841272 3.2872358 2.9090480 3.3092370 3.2711180 3.2126566 2.9646313 3.2495941 3.2496237 3.3035926 3.1810113 3.1588418 3.2805418 2.8663187 3.6605362 2.9595178 3.1385620 3.2130258 3.4156597 3.2277161 3.2032041 3.3256935 3.1852984 3.1379698 3.8593056 3.0072120 3.0436303 3.6261391 3.3697741 3.0004392 3.0329984 2.9662825 3.9415304 3.1218505 3.1085441 2.9142858 3.4186046 3.1252761 3.2735853 3.2959487 3.0738877 2.9633338 3.0828978 2.9251239 2.9998464 3.0962166 2.9217055 3.1064270 2.9123812 3.1769613 3.2370439 3.4673436 3.1877931 3.1707601 3.0691180 2.9812167 3.0221880 3.1552738 3.0513269 2.8893997 2.7676014 3.1430342 2.8299367 2.7963877 3.3275494 2.9915480 2.8541158 2.9419160 2.8159323 3.0497286 3.0483357 3.0315144 2.7649717 2.9380558 3.2334987 2.6498108 2.8728785 3.3186261 3.0417398 3.3309315 3.0774297 2.9471538 3.0252039 2.9109160 3.5158228 4.7953661 3.3418347 2.9233670 3.6306369 2.7387995 5.7842642 3.1836293 2.6508526 3.4499281 3.4078295 2.9789661 2.8620287 2.9216888 3.2520859 2.6943589 3.7326584 3.8520540 3.9394762 3.0478227 4.0471108 3.9039124 4.1095304 4.2501450 3.8037992 4.0802421 3.3677993 4.3634149 3.3635514 4.4668765 4.3242841 3.3294454 2.8399880 2.4615627 4.5588600 4.5461814 4.3013305 3.2905452 5.2528670 3.3052161 4.8042442 4.4576460 3.0776813 3.2241753 4.5042298 3.5874037 3.1461245 6.7617659 3.9932720 5.0257308 4.8718009 4.6261235 4.0276637 6.0270264 2.7523920 5.2299875 3.0821237 5.3981661 1.5988875 0.7918658 1.6189501 0.0000000 1.4290043 1.5015791 1.3356959 1.7320711 1.5760891 1.6170531 1.6748631 1.0044568 1.7775422 1.7674466 1.7300655 1.8410338 1.7432646 1.6424930 1.8737995 1.8338771 1.7399301 1.5436332 2.1889284 1.4871717 1.7958818 1.5295811 1.6086495 1.8163270 1.7223525 1.6215790 2.0528131 1.8935197 1.9484180 1.6599902 1.7320391 2.1156397 1.7650858 1.9406868 1.4967526 2.1083489 1.3589925 2.3097185 2.4000430 1.9331523 2.4623672 1.9464371 2.2364768 2.6200324 2.0063732 2.4737486 2.1220064 2.3763967 2.8295229 4.2229967 2.3751038 2.3518320 2.9525301 2.8009308 3.0764928 3.0471012 2.9063244 3.3320357 2.7844524 2.9682273 3.1029289 3.6836500 2.6899571 2.8613709 3.3484546 3.2680115 3.1332047 2.7946071 3.5056182 3.3884960 2.2853134 2.5439092 2.4886642 2.6035024 2.4776051 3.1309604 2.7302543 2.6630672 2.8206996 2.4424056 2.7700456 2.9315176 2.6745703 2.6984408 2.9382973 2.5302917 2.7894853 2.5422704 3.1977836 4.0857921 3.4763696 4.3992280 2.9156087 3.1045888 3.9068478 3.5829725 3.2006583 3.5419851 4.9108893 1.8441362 8.7510568 3.9325680 3.0180267 3.2187371 2.9861544 3.2305915 2.9009956 2.9419876 3.1280851 3.0919385 3.1965535 3.0120814 3.0729282 2.9887167 3.1985568 2.8936712 3.0522215 3.1608499 3.0954031 3.0273620 2.8719184 3.1131813 2.4924784 3.3177276 3.2229948 3.0046146 2.9583336 3.1145731 3.0991020 3.5019464 2.8409182 3.6507192 3.6507192 3.5470653 3.5470653 3.4369434 3.4902035 3.6577867 3.4817470 3.5440323 3.5057677 3.5000428 3.4118974 3.4118974 3.4820801 3.5960757 3.5281002 3.5418277 3.2211159 3.2211159 3.3763440 3.3763440 3.4398874 3.0933144 4.4543506 4.4543506 3.4625347 3.4075555 3.3119252 3.3119252 3.6809596 3.6809596 3.5602631 3.5602631 2.7792433 3.8149132 4.3799081 2.8834613 2.2038321 2.4194823 4.0197588 2.6979309 
RHIIRR015232_KOG3881                                                                                                                                   3.0541663 3.0046901 3.4314659 3.2442860 3.2120236 2.6658139 3.6920244 2.7915641 3.3375829 3.1045648 2.6560905 2.9161781 3.2093674 3.3168827 3.3119713 3.2722565 2.7265737 2.6989874 2.1665979 3.4035939 2.3323032 3.0726193 3.1039588 2.3317371 2.9505617 3.6789944 3.7756147 3.5125641 3.5866185 4.4399203 2.9843482 2.9297688 2.8377526 2.8130536 3.0045500 2.8559698 2.8246738 2.4301276 2.9030718 3.1816170 3.2022675 3.3268691 3.3790335 2.5709832 2.8077276 2.7341775 2.8689893 2.2762134 2.4146807 3.0701791 2.4583972 2.6762433 2.9960623 2.8970319 3.0795096 2.7427434 2.8679154 2.6384248 3.1319404 3.0995823 2.8770385 2.7855007 3.6675740 2.4501329 2.7745228 2.4419889 2.7715128 2.7443218 3.0573945 2.7158714 3.1021994 3.0968026 3.2078113 3.1774206 2.8017306 2.7080220 2.8694293 2.7301211 2.9133092 2.9040500 2.8173958 2.5987290 2.6621036 3.1652271 3.2675057 2.5543325 3.1020817 2.8845523 3.0838769 2.9862807 2.6696778 3.1277355 3.1584091 3.0495149 3.2573912 3.3431855 3.2359138 3.1314176 3.2355614 3.0575940 3.1305204 3.4213711 2.9025766 2.7243458 3.3197820 3.0609234 3.1359378 3.0689555 2.9316627 3.0129865 3.2251221 3.1657531 3.4211868 3.2841242 3.1358785 3.0980248 3.3008483 2.8279762 3.0463030 3.4035977 3.0287875 3.4095220 2.9520921 2.9782057 3.0822109 2.9274628 3.2553388 3.2147324 3.1994999 3.1400091 3.4775658 3.3395240 3.4137835 3.4948303 3.3492341 2.7236825 2.3935826 2.5332899 3.2554180 2.7924317 2.4433217 2.7203055 3.2029487 3.3066609 2.8956456 3.5000810 2.8499614 2.6887032 2.7173937 2.6366825 2.7227802 2.5773425 2.8904737 3.1431581 3.8561381 2.8188487 2.5319628 3.0550215 3.1417224 2.8903989 2.9034081 3.0718355 2.9048927 3.2168689 3.4052837 2.4659588 3.3087115 2.6268146 2.7921513 2.5855259 3.1229333 2.9333924 2.8294427 3.0056755 3.3085799 2.7329182 3.3766683 2.5806847 2.7589465 3.6401453 2.9592725 2.8249654 2.9887186 3.2292603 2.9102942 3.3881060 2.9304382 2.9797019 2.9897920 3.0269206 3.1539740 3.0397286 3.2419419 3.2345120 2.8661925 2.9381277 2.9040536 2.9441585 2.7345446 3.2071081 2.7831833 3.1946468 3.2311157 3.2505429 3.0546637 3.0552548 2.9434525 2.7682262 3.1856887 3.2694837 3.2488375 3.4082667 2.8461829 3.8781710 3.2527657 2.8151024 3.1342971 3.2343640 3.2909447 3.3522288 3.1269004 2.8525841 3.0074518 3.3791440 2.9851867 2.8470896 3.4205129 3.5655227 3.3721850 2.9954882 3.0224109 3.0103274 2.8147944 3.1724271 2.9264775 2.8324329 3.1970796 2.8698612 3.1625742 2.9784422 2.9038427 3.0348930 2.6912516 3.1055038 3.2264038 2.8540520 3.0183836 3.1747152 3.2273176 3.1263833 3.0493532 2.7987919 2.9879540 3.1127412 3.0204724 3.1763161 2.9146280 3.1450214 3.6002226 2.7698900 3.1173044 3.2136366 3.0506502 3.0160943 3.5278828 2.9404712 2.7686341 2.7636868 2.7388394 2.6465405 2.5352538 2.5545212 2.7246718 2.7591277 2.6061926 2.8986307 2.6746241 2.6134205 2.7972762 2.7088993 2.6478019 2.7078725 2.8146401 2.5091307 2.4486472 2.9730471 2.8767308 2.5713233 2.6538838 3.1466838 2.7935025 3.0360851 2.9664893 2.8438079 3.1035293 3.1757178 2.7448491 2.8923542 2.8965657 2.8970500 3.0054550 2.5117725 3.1326756 3.1961261 2.6595521 3.7046294 4.3771618 3.4665387 3.4091034 3.9696674 2.7482109 4.6353992 2.9494337 2.6098788 3.6260720 2.7503360 4.0631440 4.3094077 2.6422434 4.1746698 5.1377048 3.6977212 4.5061272 3.7030224 4.1044456 4.6467827 4.1583305 2.5678497 4.4283022 4.0428702 2.8838861 3.5850337 4.4731863 4.8174945 3.8678934 3.5101651 4.0986082 3.9322223 4.5191473 4.6893643 4.2715926 3.5246282 4.3985811 4.1011219 4.6991344 4.0759833 3.9500047 3.9619753 5.1800757 4.8436806 3.8788622 4.4302710 4.3280282 3.0706158 4.2934710 3.3136246 4.3463729 4.3691645 3.8635990 3.0293889 3.5887560 3.2264087 3.0964539 3.1388889 3.2236553 3.1134160 3.0232751 2.9794551 3.0105480 2.9758468 3.3168023 3.0745559 3.1786698 3.0271268 3.2401696 3.0565821 3.2598827 3.3679772 3.0803022 3.4135460 3.2917432 3.1977688 3.6029198 3.2544152 3.4659485 3.3173802 3.2928415 3.2516841 3.0698605 3.1202360 3.2045256 3.2185796 3.1492239 2.8631456 3.1316083 2.8909858 3.4122136 3.2672600 3.2498150 3.3504743 2.6943889 3.3903758 3.0253585 3.1512195 3.4728933 3.1196317 3.3207162 2.9475241 3.2465082 3.3217426 3.4083039 2.9621921 3.2294966 2.8741199 2.5217373 3.0498354 3.1458180 2.5927671 2.9181472 2.9263953 3.0895804 2.8943242 3.0502761 2.8487058 2.9027547 2.5224158 2.1175715 2.7519822 2.8090358 2.7551112 3.2373182 3.0820434 3.4894389 3.8751788 2.9774495 2.7018497 3.1933928 3.0043581 2.9436135 3.3978280 3.2498050 2.7706099 2.7872880 3.0639345 2.8640247 3.2285470 3.1793439 2.9945430 2.6759156 2.9651974 3.2010549 2.9163788 3.0823157 2.9462745 3.0534235 2.7434982 3.2288265 3.1701157 3.4680087 3.2565868 3.2455653 2.9744090 2.9695479 3.1675701 2.5732667 3.0281205 2.9719736 3.5270711 2.4369626 3.0010827 3.1042596 3.1501567 3.0325289 3.1184425 3.2014232 3.4657988 2.8625282 3.3867923 3.8058846 3.3289233 2.7124112 3.1122462 2.6628434 2.8646013 3.4684071 3.2252810 2.7161057 3.0553227 2.8788778 2.8629725 3.0812728 2.9396991 2.9668520 3.0644034 4.6002977 2.8319468 3.2192409 2.6176719 3.5017947 2.9944321 2.7557367 3.0433185 3.1204259 2.9278449 2.8340355 3.1054655 3.3775873 3.9281001 2.8717642 2.9025784 3.5512696 4.0803980 3.1341430 3.2116816 3.8536027 2.5611291 3.3098265 2.6096872 3.0778512 3.3949476 2.8828639 3.5170797 3.1255454 2.8384462 3.6056515 3.6366517 3.2308436 3.5472296 3.5564516 3.7091920 3.5472296 2.7431200 2.5751275 2.6623274 2.7087259 3.0225125 2.6503450 2.6747495 3.0273945 2.7541891 2.8594078 2.6729599 2.6059803 2.7667791 2.9035964 2.4732797 2.8458085 2.4638775 2.8506326 2.7406020 2.5029847 2.6972832 2.7825387 2.5755582 2.7770919 2.5952042 2.9887532 2.7745421 2.7606750 2.2107464 2.6957998 2.5337665 2.5577570 2.7602100 2.6024959 2.6450699 2.5524647 2.6860288 2.8415604 2.9473228 3.6061285 3.1197321 3.3377877 3.4352890 3.4557384 3.1065514 2.2515519 3.6687929 3.5694593 3.1126418 3.2618059 3.0390706 2.7524094 3.0103894 3.3495935 2.8036410 3.2601555 3.2532371 2.8012969 3.1392287 3.0063683 3.0219845 3.3701199 3.1788129 3.0688148 3.2978817 2.9908908 3.2506372 2.8539360 2.6134998 2.9399688 3.0644932 3.7712719 3.0832633 3.1348117 3.0609413 2.9954330 2.8093996 3.2890090 2.9443285 3.5647474 2.8384674 3.1283432 3.0181101 3.4798804 2.9521308 2.5830923 2.5003599 3.4330767 2.8275470 3.0921028 2.8813188 3.0427916 3.1037134 2.9877701 3.1859799 3.2556302 3.0323401 3.0949705 3.4585733 2.8262717 3.0728141 3.0086779 3.5499622 2.8369531 2.7948851 2.6757632 3.0127742 3.0278847 2.7658964 2.5282443 2.8504070 2.9439786 3.3367047 3.2718984 2.8509878 2.9741805 2.7400276 3.5382442 3.0788021 2.7693809 2.8631777 3.2128081 2.9264778 2.7825911 3.0348873 3.0642176 2.9926452 3.1607962 2.9796685 2.7439744 2.8993675 2.9323575 2.8428189 3.0265910 2.7339450 3.5205705 3.9908455 3.3889823 3.2082360 3.1436645 3.1416174 2.8970472 3.6295560 3.3085261 2.9566862 2.9739094 3.0100742 3.5593227 3.3703672 3.8111827 3.1520745 3.3315050 3.0073039 3.2331426 3.2462666 2.9743295 2.5794361 3.2560147 2.8987727 3.3553612 3.1872063 3.4389358 3.2764334 2.8915897 3.0914451 3.5219060 2.8502913 3.0449020 3.5472591 3.4092455 2.9741670 3.2158067 3.3662654 3.5358833 3.0379415 2.9467726 3.6515516 3.0675405 3.1194414 3.5424768 2.9558628 2.8600318 2.6635526 2.9049162 2.4718973 2.7477618 2.8395789 2.7410935 2.7839570 2.6894785 2.8856630 2.8544563 3.0268580 2.8815916 2.6367388 3.1195453 2.7416150 3.1054534 2.9258897 2.9478392 2.6323919 3.1157951 2.9130872 3.6639578 2.5895585 3.9258321 2.7774066 2.5477740 2.9473289 2.7050716 2.9973384 2.6772301 2.9297873 2.9793906 3.1639919 2.8889267 2.5965341 3.0922181 3.2850270 3.0645811 2.8391315 2.8516972 2.7424787 3.4073996 2.9078853 2.8461552 2.8212176 2.9453804 3.0136313 3.3525671 3.5333318 3.1604482 2.9968906 3.1364365 3.2420712 3.1613220 2.4558993 2.4205185 3.2295007 2.8191846 2.6537553 3.1528892 3.2408126 4.2173459 3.5674535 2.6292933 3.4308955 4.0760376 4.0918607 2.1539396 4.9453713 3.8485308 3.1799573 5.5371355 3.8930648 2.6173641 2.6167690 2.8404359 2.7936582 2.6669418 2.9256585 2.8953160 2.7304852 2.4287632 2.9447817 2.6084974 2.9544881 2.4611415 2.7523966 2.9192098 2.6082388 2.6845281 2.7894260 2.7713346 2.9499445 2.5559518 2.9585498 2.6122293 2.9399898 3.2088325 2.7168869 2.7924395 3.0767905 2.8485752 3.1346040 3.2941396 2.5737871 3.3972915 2.6741849 2.8721295 2.7886660 3.0351774 2.8256951 2.4671906 3.0193485 2.6629692 3.1185981 3.1166085 2.3110238 2.7511718 2.6600690 2.9681241 3.5551707 5.4399979 2.8828526 2.6486903 2.9351414 2.6550279 5.2450940 2.3584080 2.6318809 3.1592135 2.7735991 2.7826242 5.1540841 2.8547399 2.8490391 2.5454826 2.8912349 2.5272213 2.4621745 3.4698994 3.0804292 2.6725932 3.0090701 3.1434223 2.5048396 2.6546508 2.3438578 3.0559548 3.4971370 2.1100656 3.1332945 2.9458536 2.7122686 2.8397024 3.0318305 3.0623360 2.6182120 2.6268048 2.5371134 3.0276933 2.5316651 2.5506738 2.7787909 2.2873349 2.5464875 3.4808367 3.4176763 3.0156376 3.3625640 3.0981035 3.4819871 3.3474619 2.8942591 3.2804135 3.0474086 3.3936968 3.0036371 3.0505393 3.2079871 3.0063617 3.1916826 3.0274737 3.3471726 3.2192340 3.1376257 3.1533104 3.2691082 2.8836736 3.2198321 2.9775359 3.1076989 2.9553933 3.0864163 2.6236886 3.0484151 2.7491332 3.1943449 3.4611578 2.9319271 3.2829953 2.7848741 3.2201636 3.5085797 3.0658653 2.9283027 3.4951639 3.4949406 2.9711285 3.1137811 3.2280322 2.8548886 3.5688327 3.2331569 2.6312318 2.6801178 2.7385341 2.7423523 3.1878043 3.2345427 3.1343305 2.6198727 3.3471812 3.1563354 2.3237031 2.9383597 2.6447795 2.4425166 2.5702063 3.2577778 3.4121700 3.5808363 2.9787752 2.7947779 3.0408975 3.0970783 2.5350013 2.5392724 2.7538219 2.6454269 3.2729565 2.8427913 2.8457289 2.4697360 2.8323611 3.6223454 2.4871799 2.8420729 3.2285058 4.0009584 3.0439393 3.2059751 3.7604200 3.1908104 3.2393695 3.2780262 3.3305277 2.7614714 2.5837941 2.8441732 2.3607377 2.9464300 2.7715121 2.6914941 2.6995408 2.6505914 2.6807811 2.6644577 2.5632486 2.6421415 2.5428861 2.7533870 2.8636504 2.3512280 2.7938687 2.4636307 2.8602905 2.7206024 2.6062944 2.5990655 2.5293145 2.6484698 2.7452355 2.2816859 2.6269698 2.5813194 2.8358041 2.4985920 2.8254662 3.0017616 3.1970951 3.2165753 2.2833507 2.7345943 2.9557802 3.1788877 2.8747526 2.8631365 2.9215159 3.2164283 2.9327251 2.5714784 2.8046736 2.8219569 2.6118110 2.7273466 2.8264611 3.1667511 2.8022470 3.5653166 3.1096501 3.3165731 2.7411593 3.0540946 2.9223390 3.1993157 2.6795056 2.2846521 2.0915283 3.0604365 2.2894940 2.9028532 2.5624019 3.0258404 2.7026100 2.2934258 2.4987612 2.9653777 3.5145590 2.4232318 2.6844061 2.8923533 3.4764765 2.7541118 2.6573588 2.9967771 2.8058605 2.5121234 3.2491402 2.9710601 2.5409408 3.2237450 3.0754375 2.7704043 2.2564463 2.6890892 2.4807357 2.4532340 2.4108234 2.3483479 2.5904033 2.4474547 2.5200103 2.3894097 2.8377038 2.6119367 2.8174723 2.1866293 2.7933968 2.7552468 2.4795469 2.5486320 2.5454529 2.5571122 2.5130285 2.5544530 2.3863404 2.4100740 2.7100313 2.2193394 2.6076560 2.7894167 2.5110152 3.0116683 2.6365452 2.5707518 2.1890199 2.5255351 2.9966990 2.4284176 3.1289844 2.8195904 2.7494143 2.8316418 2.6078750 2.7720804 2.8106197 2.5990666 2.7930991 1.9956208 2.6233741 2.5379842 2.8860099 2.6538136 2.9255769 2.8728824 3.1149950 2.5262870 2.5367598 2.9436570 2.7707505 2.6030199 3.1672653 2.7559440 2.7092389 3.0502158 2.8004707 2.3887678 3.0823870 3.0720151 3.0529351 2.9342091 2.9864150 2.9534060 3.6023449 3.0465256 2.8831589 3.3716923 2.9136450 2.9519439 2.7591675 2.9007595 3.5101205 3.0557969 2.9739443 3.5456148 3.1871865 3.1783871 3.1014203 2.9974694 2.8887836 2.9715880 2.5731442 2.5835879 3.0495817 2.8616726 2.7573129 2.4192745 2.7285092 3.1280958 4.4817902 3.2997897 2.4718856 2.8415991 3.2828140 2.5287385 2.5713852 2.6005156 2.7029162 2.1971369 2.6891852 2.0423529 3.0315929 3.3187267 2.5344623 2.7172098 2.6028073 3.1659915 2.7177225 3.7666147 5.8165327 3.8734164 2.8598776 3.1319381 1.9547120 3.3002803 3.2263314 2.8466930 2.8364613 2.2118922 2.5154714 2.3701983 2.3521840 3.0188806 2.5282045 2.5718900 1.7977568 2.6370486 2.2985619 3.3696041 2.6494377 2.6393426 4.6045621 6.6394285 7.1042564 4.3007626 2.8803548 5.3242388 5.3110045 4.1531995 2.4921813 2.5980487 5.0551094 3.3847924 7.2669612 4.0752905 4.3835335 6.6604920 2.9988143 4.0647993 6.2369152 4.1597631 4.5830188 7.3261115 3.8226697 6.3381624 5.4879125 2.8294698 4.6454331 3.3836180 5.6456236 5.0847480 5.5440441 3.9974573 2.7759786 2.9268557 2.8533818 2.7543445 2.9850861 2.7824015 2.7842873 2.9827296 2.5792135 2.5493404 2.5185900 3.2033308 2.9620624 3.0769602 2.7286460 2.7179889 3.1362705 3.2111273 2.8509821 2.7864330 2.6847299 2.6388738 2.8944099 2.7292874 2.8224088 3.1141789 2.7798447 2.8249188 2.9458111 2.9947140 3.0657632 2.8559412 2.9909093 2.6315975 3.0612746 2.7274562 2.4598495 4.7181969 2.8306733 2.4079912 2.7203309 2.5204193 3.1723178 3.1358506 2.8514289 3.1954863 2.8436912 2.7069530 3.1121424 2.9287114 2.7982405 4.1314214 3.6009039 3.0992319 4.2552069 4.2484361 4.3756795 4.4917635 4.9669866 4.4031458 5.0063925 3.9788759 4.8981126 4.2091505 4.5851560 4.8183629 5.0746975 4.6596062 4.4772882 4.3148093 4.5697380 4.4655423 4.6155805 4.6531561 4.5062528 5.0932392 3.0365075 3.1697661 2.9825694 3.1273221 3.3723909 3.2849932 3.4178432 3.1219418 3.3575988 3.1326444 3.0664477 3.2082118 3.3006182 3.3674244 2.8433905 2.9018447 3.3827151 3.0046153 3.3621075 3.5980848 3.4134057 3.2955374 3.2387109 3.1035268 3.3309248 3.3952391 3.2920593 3.3734562 3.2334409 3.6340911 3.2900474 3.4592472 3.1631106 3.7684930 3.6409819 2.7132455 3.2423084 3.5555240 3.3075116 3.4674165 3.3873968 3.1357525 3.3808025 3.4699734 3.2891345 3.0529441 3.1311404 3.5518828 3.9973648 3.3028900 3.7275487 2.7674980 3.0542669 3.3364962 3.6168032 3.2789767 3.4884336 3.6219504 3.5149240 3.2225871 3.1779393 3.1488435 4.9193945 3.5247049 2.1624686 4.3524028 3.7176469 2.9271231 2.9342968 3.0021882 3.1659022 3.1240521 2.5725758 3.9906151 3.0547236 2.9681783 1.9295557 2.8944940 2.2084569 2.5446176 3.5537534 3.6705778 3.5451932 3.0530639 3.4843891 3.1876651 3.6332238 3.3350240 3.1313543 3.5378082 3.5192227 3.2419488 3.1756663 3.5645852 3.1910094 3.2785228 2.8397350 3.3654063 3.4570066 2.9728337 3.4003604 3.3762172 3.1612074 3.6372952 3.1194797 2.9006256 3.7064910 3.4001882 3.1976801 3.7421359 3.2263655 3.4710332 2.8473533 3.3753313 2.9671712 3.8321233 3.2889243 3.6595692 3.6067282 3.5932076 3.3057473 3.5152613 3.6256384 3.1915876 3.3340163 3.2179502 4.2754997 3.2838583 2.9909559 3.5521380 2.8485048 3.5843774 3.1248482 4.1016115 3.8023014 3.8578703 3.3722028 3.3970703 2.7695090 2.7255162 2.8723942 2.6759996 4.3665347 3.3502878 3.2850018 2.5718094 3.9396737 3.5479051 3.1872439 3.0690104 7.7658825 3.3719541 3.1047501 4.5764498 7.1881778 3.9645613 5.8421313 4.3236667 4.0353305 3.8643199 3.1372351 3.9499581 4.4414570 7.1931707 3.2453587 6.2040993 2.2543471 5.4818202 2.7632127 3.0102500 9.0000000 7.1288448 5.7098109 6.0401816 3.7002953 3.4115189 3.4962142 3.1797852 3.3860110 3.1677821 3.3114938 3.3349527 4.2527373 3.6823475 4.0191853 3.7716927 3.6856601 3.5078888 4.0116879 3.5094994 3.3087948 4.2221579 3.4074454 3.5593756 3.2436789 3.8913624 3.3380049 3.5978733 3.3212616 3.2264291 3.1926358 4.4342008 3.2533996 3.5178235 3.8493487 3.1692723 3.1501705 3.0515846 3.4624430 4.1085084 4.3524584 3.4779685 2.7892353 3.5573878 3.1208285 3.3001479 3.5173627 3.3734060 2.9392308 3.0604084 3.1528812 5.5003926 3.2122339 2.7265199 3.1946565 3.0999969 2.8225577 2.5932265 2.8170353 2.3338071 3.4154022 3.0395114 3.5220276 3.3272699 2.7671030 3.2323773 3.4958946 4.0127563 3.6013599 3.2763159 3.2465616 3.5876563 3.7257323 3.3160152 2.7567479 3.3126910 2.8334361 2.7016002 4.1693601 3.7300775 3.3327811 4.0856562 3.0208635 3.9002214 2.7939387 2.4674808 2.6414936 2.6981996 2.7801651 2.8114016 2.5102458 2.6856596 2.5468250 2.7229114 2.8863292 2.7410483 2.7321659 2.8850107 2.7522266 2.8005797 2.6721218 2.3775185 2.7509859 2.4202754 3.1312071 2.5869924 2.4740167 2.7864025 3.1018698 2.5953147 2.3836816 2.9201413 2.9097216 3.1527251 2.8345397 3.0298913 3.3030375 2.8024394 2.9679308 3.1283967 2.7967929 2.6039532 3.1904468 2.8979470 2.9469679 2.4153423 2.8498216 3.0000840 3.0944419 2.6384031 2.7475165 3.7835939 2.7661291 2.3144176 3.1525686 3.5610008 2.6407299 2.9853523 2.8729636 3.2725317 3.8852807 2.7773833 4.4679166 3.8256000 3.6306271 4.0139984 3.7567403 3.5218058 3.7003801 3.5314751 3.6356566 3.4542144 3.6502751 3.8258630 3.5910700 3.8559026 4.3699382 3.5555067 3.8739467 3.8566432 3.3750798 3.5283260 3.5785392 3.6225756 3.4919530 3.5354347 3.6774765 4.4467992 3.9144636 3.6018271 3.8126433 3.8757004 3.8129355 4.5443657 4.2990951 3.8722247 3.7538711 3.8992573 3.4539273 4.6658221 3.7115147 3.7793669 3.7834111 4.1255967 3.6764858 4.2720932 4.1961849 4.1762440 3.7601825 3.9125964 3.6665880 3.2692923 3.7226705 4.0338580 3.9509666 3.7549929 3.4915402 4.2223338 3.0241068 3.0268164 2.8162834 3.1473247 3.0064694 3.3372403 3.0026361 3.1739755 3.0252968 3.3106497 3.3318144 3.0794808 3.4152239 3.2211474 3.1209270 2.9768168 3.4930944 3.3801223 3.1437596 3.2777507 3.4152883 2.8224495 3.1056696 3.0215965 3.9918022 4.1905683 3.5809541 3.5290266 3.9317856 3.3035800 3.0416280 2.9726494 3.3029313 3.0943067 2.5739514 3.8240876 2.8226923 3.0259187 3.0805508 3.1291725 3.2453731 2.8124312 3.3149867 3.1747329 2.9652478 3.2349775 3.1154337 3.2680577 3.3258262 3.0866359 3.0808705 3.3805543 3.0081392 3.1425113 3.1584202 3.4801890 3.0758576 2.9388090 3.0760374 2.9252631 3.0166382 2.8026230 2.7410403 3.3422574 2.8206167 3.0474658 2.8593855 3.3988653 2.5300204 2.7542404 3.3431733 2.8120834 2.9716926 3.8314300 2.4125055 3.7304327 3.5595258 2.9588385 2.6665607 2.4519431 2.7106496 3.2815472 2.8783630 2.7875927 2.8868968 3.2428518 3.9753170 3.3069030 3.0793060 3.6923071 3.2231233 2.6682379 3.3427764 3.8355833 3.5229592 3.1744295 3.5703122 3.3454614 2.9420800 3.7701236 3.6040771 4.3475884 4.0087172 3.1824126 3.5867702 3.5557867 3.6271004 3.5108163 3.3102600 3.0361660 3.6135615 3.4781979 3.3198067 3.9266690 2.8320254 4.1036724 3.0080177 2.6258885 3.8978978 4.7346824 3.0328613 3.5809875 3.1056311 3.7673017 3.1130334 4.0716134 2.5602149 3.1561271 3.3898049 3.2445662 2.7154634 2.5734927 2.7115804 3.2654953 2.8213539 2.8081641 2.7438038 2.8365551 2.7024499 2.6182607 2.7948180 2.7383305 3.0147685 3.0090058 2.4562130 2.4297949 3.0085859 2.7981485 2.7780585 2.5779918 3.2122635 2.7006903 2.9226739 2.7453488 2.9143786 2.4717530 2.7150787 2.9838942 2.7822419 2.8828688 2.7404498 2.6786978 2.7204646 2.8487547 2.7395007 2.5403188 3.1417516 3.2829325 4.1290122 3.0706153 2.9490825 3.8950663 4.1470351 3.6506421 4.0851766 4.2337458 3.5439151 3.3691960 4.1538644 3.0646335 3.6684583 4.4108190 4.1590808 4.0973499 3.6265686 4.5034760 4.1452445 4.1567364 3.4936707 2.9492794 3.9037191 4.1914496 3.6802667 4.4877351 3.6414552 3.6706310 3.8246695 4.0641643 4.1692029 4.1058011 2.9766185 4.5186840 2.0879127 4.5327354 3.3258227 3.0087538 4.5347382 3.9316923 3.9067146 4.4224926 3.1519205 3.4147996 3.2732399 3.9460134 2.4785540 5.5867299 2.8212165 2.7810055 3.1183466 3.0915268 2.8218103 2.8191831 2.9143493 2.9518921 2.8186672 3.1515379 2.8062175 2.8310699 2.9459353 2.9594385 2.7028404 2.9746288 3.1262923 3.3431952 2.6825392 2.9133325 3.1057793 3.0234885 2.8855148 2.8300225 2.9570840 3.0024392 2.8072985 3.0434864 2.6766889 2.9439960 3.4696944 2.7091535 3.2184058 2.9538430 2.9584674 3.3490472 3.1155309 3.4080206 2.9594361 3.0804415 2.9873343 3.0325042 3.0463858 2.7795892 2.9396730 3.0381415 2.9072927 3.2680584 3.1655371 3.6279433 3.0481389 3.6247967 3.1513445 3.0800733 3.5636515 4.4252393 2.5938732 3.0759856 3.0873469 3.3014804 3.3078536 3.2166829 3.3250704 3.0514395 3.4423495 3.2442880 2.9944372 2.9258314 3.2809215 3.1325182 2.9611289 2.9163698 3.0911688 2.9007204 3.1455944 3.3057024 3.0654546 2.9685840 3.4503873 3.1084483 3.3335611 2.9882696 3.0813706 3.5264096 3.2171793 3.1680514 3.1465298 2.7890185 2.8629611 3.1909054 3.1049238 2.8265471 3.0591898 2.8232235 3.4580901 3.2862134 3.0214690 2.9899259 2.8699855 2.7853270 3.5749678 2.9865701 2.7877583 3.3577445 3.2282058 2.6920106 2.8813590 3.5027244 3.1343226 2.6117925 2.6733219 2.4677493 3.7578149 3.3064191 2.6882728 2.5794018 3.6424253 2.9055208 2.7806856 3.3792820 2.9675851 2.7370764 2.9527014 2.9923737 3.1315806 2.4258146 2.7567765 2.3345794 2.6433793 2.5380953 3.2590541 3.0977174 2.7905264 2.9968085 2.5312572 2.4272010 2.7632968 2.7491352 2.7347724 2.9556857 2.8672116 2.7777185 2.5838112 2.7298801 2.7739668 2.6159504 2.9835302 2.7194389 2.8051233 3.1362579 3.0501337 3.0833528 2.6996406 2.6067989 2.9407190 2.6942907 2.7826300 3.0967258 3.2311700 3.0370352 2.9212782 2.9005116 2.9574624 3.1396187 3.0595241 4.4030589 3.3390377 3.1118280 3.1577385 2.6364107 4.4031410 2.7358740 2.7285349 2.8955621 2.4654955 2.7999929 2.3831308 3.2433912 2.4931143 3.2860886 3.8219899 4.1460559 4.9088181 2.5014139 3.6102723 3.7283776 5.3270080 3.6999149 4.6283400 4.2038284 4.3285909 3.8233156 3.7892454 3.4589736 6.0450379 3.3069327 3.1626688 3.4751812 3.8264532 4.3119675 6.0789412 3.5691273 5.6969269 3.0409893 3.5406733 3.6068434 3.5660269 3.9232358 3.5316707 4.4879527 4.0339025 4.5297429 3.2809613 4.0140038 4.6596377 4.1896879 5.5748179 5.1665494 4.7817077 6.4445495 5.2506096 6.0049672 1.3637967 1.5210275 1.6099098 1.4290043 0.0000000 1.6271128 1.3900223 1.6776153 1.6585834 1.6019350 1.6769479 1.6484518 1.7236551 1.5042246 1.7600087 1.2970350 1.5498484 1.5143749 1.7198382 1.8011223 1.8213903 1.7037754 2.1021382 2.0135498 1.7020216 1.9252631 2.0104761 1.8007845 2.0474534 1.6477904 1.9888647 1.7188041 2.1902258 1.5757484 1.9329512 2.0613870 1.8499708 1.9611490 1.5339416 1.6348827 1.8923316 2.3071655 2.4847958 2.0929456 2.5036256 2.3980778 2.0533202 1.2113980 1.8887883 2.4405487 2.6589467 3.1149916 2.8361285 2.5915266 2.3513529 1.8408383 2.8920913 2.6440968 3.0535531 3.0223813 3.0609082 3.1831338 2.7902928 3.0569183 2.7892202 3.3630381 2.7281817 2.8343901 3.3408326 3.2076008 3.2135178 2.8330813 3.4629102 3.4197512 2.4564866 2.8429085 3.0325902 2.8645548 2.8621323 3.6434837 2.7226509 2.9388063 3.0168658 2.7531337 3.1323694 2.8647004 2.7692324 3.1442009 3.2093448 2.8695192 3.1019682 3.0426438 2.9626766 4.7892424 3.6495159 4.4207527 3.4479544 3.3112174 4.3682337 3.4262900 4.0337255 4.0148007 4.0301260 2.6274946 9.0000000 4.2858539 2.9808671 2.8997676 2.5544392 3.5606101 2.7803732 2.6480104 2.8663196 2.7820129 2.6213720 2.5835821 2.6616301 2.4167571 2.9416297 2.6500722 2.6053912 2.8079361 2.9972500 2.6115886 2.9078331 3.0552254 2.6119521 3.0189160 2.6412994 2.5844462 2.6923929 2.7661426 2.6319835 2.9327857 2.5095087 3.0213789 3.0213789 2.9874148 2.9874148 2.9773840 2.9635800 3.3022397 3.0582900 3.4304266 3.0795970 2.9995102 3.0002643 3.0002643 3.0166522 3.4041606 2.9961199 3.3492976 3.2774400 3.2774400 3.0651783 3.0651783 3.3951417 3.0434767 3.7432087 3.7432087 3.4919760 2.9953424 3.3449550 3.3449550 3.8795299 3.8795299 3.4661463 3.4661463 3.7783224 4.0921416 3.5572506 3.3219714 1.9871445 2.6846216 4.2360255 2.2483372 
SALKVE017410_KOG3881                                                                                                                                   3.4082164 3.3289310 2.9768720 3.3208508 3.3187383 2.9762505 3.1204228 2.9225070 2.8353611 3.2418179 2.5772622 3.1700814 3.2599371 3.9628825 3.0006913 3.3349970 2.7363189 2.6958608 2.0718942 3.7285691 3.0366451 2.8757444 2.9961963 2.8495830 3.3085285 3.3354931 3.3433417 2.8536349 3.4962582 3.9066307 2.6991333 2.9194749 2.5792010 2.5509022 3.2446412 2.5572279 3.4412670 2.2614812 2.2812578 2.8594883 3.2631989 3.0819386 3.6446465 2.9704248 3.2681749 3.0007520 2.8717384 2.4960157 2.4928095 2.4688145 2.7900848 2.7717227 3.1504168 3.6614547 3.2765696 2.6776181 3.0218424 2.3406219 2.6625789 3.4109274 2.6800124 3.2229314 3.5854204 2.7398225 2.9163505 2.9787372 3.0564411 2.6740817 3.5156801 2.7344697 2.8999621 3.3077105 3.6629832 3.2697977 3.4063520 2.8627337 2.8277635 2.7980381 2.6458583 2.8241824 2.5662993 2.9263073 3.0772553 3.0374465 2.9452453 2.8204209 2.8808487 3.1731425 3.2455969 2.8559479 3.2123276 2.8700947 2.9136407 2.9134115 3.1350850 2.8637464 2.7080440 2.9772579 2.9589976 2.9687125 3.0984926 2.9928888 2.7847458 2.6683955 3.4288136 3.0184198 2.8972990 3.0055998 2.8220767 2.9726711 3.1079086 3.0353544 3.2767119 3.1589519 2.9019981 3.0269459 3.2467254 2.7666209 2.9665616 3.2442629 3.0298704 3.3254974 3.0376416 2.7882656 3.2260289 3.4258136 2.9830689 2.6500330 2.8702554 2.9823241 3.5838715 3.3796352 3.7297212 3.4161279 3.5742415 2.4075853 2.6715387 2.7235579 2.7979151 2.4599616 2.4986675 2.9079683 2.8666109 2.6299296 2.9924522 3.5002901 2.8794809 2.6357886 2.9016030 2.8255489 2.8665439 2.7525131 2.7167340 2.7321811 3.2957088 2.4986984 2.5913367 2.6137844 2.7248238 2.5512851 2.7127299 2.5846276 2.8121408 3.1574336 3.4313474 2.5354124 2.8342001 2.8013409 2.5853749 2.5692431 2.7929317 2.8532207 3.0557951 2.9980974 3.2914056 2.4395668 3.0922882 2.4370640 2.5280509 3.4702671 2.9213088 2.8533101 2.8242468 2.9234091 2.5399072 2.8324773 2.7143112 2.7207916 2.8083223 2.7730248 2.9500983 2.6964602 3.0751413 2.8723788 2.7309546 2.8012949 2.8360826 2.8451750 2.6392444 2.7123065 2.5606102 2.7991684 2.8912979 2.9095224 3.0215443 2.8187955 2.7997746 2.5860105 2.8679952 2.9690300 2.7151439 2.8285313 2.8297073 3.0391641 2.7661382 2.4569800 2.7230968 3.2509019 3.1483489 3.7232478 2.6643069 2.9598899 3.6505799 3.0317923 3.0303309 2.7837104 3.4541217 3.5481064 2.9865663 3.3622895 2.7017481 3.0547736 2.8066778 3.0799506 2.5410109 2.6124982 2.6890345 2.7323534 2.9668691 2.9786303 2.7405622 2.7986063 2.9205626 3.7646647 3.3623454 2.5452355 3.0372761 3.0495239 3.1089659 3.3749052 2.9185042 2.6709819 2.8723101 2.9831667 2.5822712 2.8590913 2.6059098 2.8394049 3.6643019 2.5982261 3.1098214 3.3524828 3.6907480 2.8013310 4.0659016 2.9452099 2.6518504 2.4669757 2.7582206 2.4795282 2.2349693 2.3097591 2.8123090 2.4311231 2.7459002 2.5158755 2.3927155 2.6206309 2.7704355 2.8821489 2.6194730 2.8225092 2.7095577 2.8558223 2.9733409 2.9617792 2.7750253 2.6597016 2.5322580 2.8313473 2.5015600 2.7954170 2.8375512 2.7594362 2.8732604 3.2442277 2.8848286 2.7693373 2.5719674 3.0758925 2.9346879 2.8908070 2.8174369 3.4009844 2.6988095 3.7443967 3.5386148 4.0997001 3.0207967 3.6513198 2.8690910 4.8492086 3.0820335 3.2989504 3.3754401 3.7834531 4.0335922 5.4403792 3.4207067 4.0323465 5.1408832 4.1415311 4.3293796 3.6929355 5.0294447 5.1764667 4.1557615 2.7216811 4.7855716 3.9111785 2.6672565 4.8660455 4.4426412 5.3190952 4.0297427 3.1337602 4.2121492 4.0228826 5.5786752 4.5750593 4.3409250 3.3289006 5.3004919 4.2155339 4.8723222 4.6998106 4.1826035 4.8331154 5.0120587 4.6307586 4.4267725 4.7187093 5.3788845 3.7302455 5.0653565 3.5396992 3.7738389 4.3720981 4.1214531 2.8665421 3.1453291 3.0080107 2.9976499 3.3371531 2.9664273 2.8964811 3.1073595 2.9328443 3.1090750 2.8182739 3.0507246 3.0738387 3.0353119 3.0349599 2.9640512 2.8093823 2.9560305 3.0338026 2.8467354 3.3366798 2.9180715 3.0589993 3.2498819 3.2459839 2.9846781 3.1112949 3.0684891 2.8767484 2.8221775 2.8805445 2.8261123 2.9414648 2.7984188 2.6351586 2.8952263 3.1400480 3.1784936 2.9841755 2.9338774 3.1126965 3.0100258 3.0266559 2.8930499 2.8590627 3.2225986 3.0199456 2.9716003 2.6962714 2.7116987 2.6918762 3.6221418 2.6488824 3.3229171 2.9398640 2.8681882 2.9339748 2.5537801 2.6049316 2.7644729 2.5289064 2.7884619 2.8313863 2.5514307 3.0734943 2.9903834 2.4850409 2.7659737 2.6269337 2.8644336 3.2254532 3.3915593 2.2443388 3.1574311 3.7085276 2.9060281 2.9269202 3.7233669 2.6933583 2.9030973 3.9861038 3.9240143 2.7899071 2.7703896 3.0358079 2.9558677 3.0323605 3.0282685 2.9506471 2.7067766 2.8377402 2.8557803 3.0759148 3.0462570 2.7596231 3.0830211 2.6406995 2.7308777 3.0133457 2.9078142 3.7681884 3.2276684 3.0509119 3.1381838 2.9256577 3.0714093 3.4660981 2.9565440 2.9655832 3.1179899 3.0255351 3.2365390 2.8630924 3.0520101 3.1862500 3.3430830 3.9979250 3.0668781 3.5249909 3.3085098 3.2613300 3.1332516 3.1351584 2.7886073 2.7071361 2.8707018 3.4263621 2.9611577 3.2705165 2.6245281 2.7556774 2.8398169 3.0981388 2.9919565 2.9895144 4.0387628 2.9666569 3.0890906 2.3768070 2.7580207 3.0468023 2.5909316 2.6772488 3.3201854 2.8921805 3.0548829 2.6267614 3.0450655 3.3361934 2.7872818 2.8690405 2.8641540 3.7506665 3.3083654 3.0423490 3.1608957 3.2712071 3.0945959 2.9847700 3.3621658 3.8241716 2.4536013 3.0138227 2.8812433 3.3127073 3.7146473 2.9025506 2.8559860 2.9542799 3.9122682 3.0341180 2.9542799 2.7012088 2.9309418 2.5443281 2.6672164 2.9230017 2.5895252 2.7474448 2.8630327 2.9815236 2.7587153 2.8781710 2.7862885 2.6448675 2.7600381 2.4292024 2.8778591 2.6790289 2.8109613 2.8642586 2.6703159 2.5420754 2.8064461 2.6301176 2.4592589 2.6930155 2.9343228 2.8694192 2.5892780 2.4810810 2.7212598 2.5184199 2.7441550 2.5876595 2.9286370 2.3740810 2.9275537 2.5788555 2.8608735 3.2947102 3.6812289 3.0348840 2.7696236 2.4792939 4.0595942 2.9467725 4.5565196 4.9431348 4.3528980 2.8531135 3.2995215 3.1698780 2.8234780 2.8005724 3.6489711 2.9740743 3.1494919 3.0092841 3.2986073 2.9986236 3.0896111 3.0728237 2.8357980 3.1019627 2.7513314 3.1890110 2.8839294 3.1885513 3.2858141 3.1577502 3.1433610 3.0005913 2.9943820 2.9934862 2.7982204 3.0330861 3.0384985 2.7182447 3.7716797 2.7590978 3.4702804 3.0027466 3.1968300 2.5329414 3.2199028 2.9296951 2.8155693 2.5823234 2.8707326 2.9269644 3.1087128 2.7866923 3.2460186 3.2063646 2.9664701 3.3666532 2.8845699 2.7566220 3.0139951 3.4770082 2.5021969 3.1945809 2.9120143 3.4200699 2.5374859 2.7237128 2.5401842 2.6529206 2.6313820 2.5925888 2.3886812 2.8710998 2.5078676 3.0002751 2.7311323 2.5546259 2.8868211 3.2429416 2.7840546 2.7290771 2.6405085 2.6698738 3.0412832 3.1375717 2.9965356 2.7582416 2.8631809 2.8202138 3.1585069 2.9723381 2.4586688 2.9765818 2.8807017 2.6730900 2.8195096 2.8033692 3.2547509 3.3559609 2.8652911 2.8946095 2.8500150 2.6065927 2.7756248 3.1831896 3.0670348 2.7470262 3.1617665 2.7972007 3.1522446 2.8537391 3.1487292 3.1332801 2.8997258 3.0012400 2.7877544 2.9018713 3.1101994 2.9756683 3.2082367 2.5483742 3.1471904 2.8388456 3.0039336 2.9739820 2.7563665 2.8080130 3.2552393 2.7027698 3.1016615 3.1672642 3.1827001 2.6210014 2.9464393 2.9293703 3.3797447 3.0129009 2.8110778 3.1635661 2.9477879 3.3568285 3.3244199 2.8982890 2.5173688 2.9115448 3.0233987 2.9240697 2.5962673 2.5438962 2.3733600 2.5942132 2.6396739 2.4742550 2.7101478 2.8261504 2.5829170 2.5446614 2.7481795 2.7872520 2.7616249 2.8033047 2.8109572 3.0326149 2.9289049 2.8041558 2.8940053 2.8819595 3.1480609 2.4506054 2.4782429 3.2234619 2.8487195 2.8327723 2.4987784 2.6946098 3.1567025 3.1679169 2.7920040 2.4965132 3.0326512 3.0495766 2.9100209 2.7819085 2.6542826 3.0855030 3.5435682 2.7793963 2.7824593 2.9606767 2.7795027 3.1058488 3.2289060 3.1152192 3.0501108 3.2051239 3.2545658 2.8277469 3.6906070 2.6033579 2.7820036 2.7257209 3.2690606 2.6413358 3.5954328 3.8892234 4.2361954 4.0719474 3.7831374 3.9257028 4.5502883 3.6990758 3.0480271 4.4210837 2.9709070 2.8115802 5.0324095 4.7612994 2.8680624 2.9317582 2.8482486 3.0050919 2.8369536 2.9624986 2.8821918 2.7400975 2.9612457 2.8202450 2.7684469 2.9742242 2.7099143 2.8758778 2.8016394 2.8931510 2.9813025 2.8392155 2.7671903 2.8404678 2.8232384 3.2406650 2.7580680 2.8431227 2.9403143 3.0166742 3.0079535 2.8761974 2.6561507 2.8411883 3.3730054 2.9324522 3.2280737 2.8923127 3.1405344 2.7049295 3.0764366 2.7824000 2.5768139 3.1715211 2.7963531 2.8376011 3.2344247 2.5150246 2.6844522 3.0339159 3.0794388 4.1874695 5.0910242 2.8091228 2.4662870 2.8775095 2.7289007 5.9192023 2.6975873 2.9637968 3.2295570 3.1829028 3.5874225 4.4197214 2.7161242 2.6149667 2.6183171 3.2395643 2.8407597 3.0461508 3.0885036 2.9393025 2.7601835 3.2844739 2.8531475 2.7912127 3.1564080 3.0908389 2.3909554 2.9330238 3.5075719 4.3000322 3.2718612 2.8843262 2.8122395 3.0547246 3.0916633 2.8657909 2.6128465 2.8888586 3.4029120 3.2593958 2.6150294 3.4834433 2.3441796 2.5187898 3.4684155 3.1552379 3.0901820 3.0050892 3.1270524 3.0242591 3.1538587 2.8726781 2.8965341 3.1402900 3.0438196 3.0779346 3.1879127 3.0846468 3.2785271 3.1905654 2.9491731 3.5052285 2.7488674 3.1742212 3.0285525 3.2445746 3.0805532 3.4588248 2.6763052 3.0666918 3.2036095 3.2480282 2.6221734 3.3763362 2.9401296 3.2199496 2.8482678 3.4885839 2.9448356 2.6453365 2.8861110 3.4075484 2.7824708 2.8080554 3.2516585 2.8647510 2.6855306 3.9133598 3.0831137 3.3403691 3.0046981 2.7883491 2.9966006 3.0473278 2.3080863 2.4941196 3.2374329 3.1403982 3.1201737 3.1418434 2.7099309 2.9524296 2.8172356 2.6878257 3.3344345 2.8675743 2.6302986 2.6040042 2.9361277 2.8318227 3.1095502 2.8184802 2.8366120 3.3074687 2.7038763 2.3269219 2.6256277 2.6513519 3.3532781 3.0779831 3.1801818 2.5596224 2.4476092 3.3461512 2.7434657 3.2010141 3.0140474 3.4154902 2.7654957 3.1093098 3.1330890 3.1767773 3.2634884 2.9989035 3.1585419 2.6925806 2.3620333 2.6304436 2.5722433 2.6486073 2.7525318 2.6319241 2.4246858 2.4376486 2.6745545 2.5358391 2.4465209 2.5922759 2.7661144 2.8074362 2.5933728 2.4391268 2.7492341 2.4561282 2.5188572 2.7404516 2.5679915 2.4864928 2.5236889 2.5260593 2.6520030 2.4410644 2.5007925 2.5624431 2.3754380 2.4060998 2.7271612 2.6039859 2.9018529 3.1503167 2.5398347 2.6312898 2.8540868 3.2729340 3.1430355 3.0373473 3.3129002 2.9984966 2.7968013 2.7555065 2.8414341 2.9021870 2.5614185 3.1475526 2.6236715 3.1348237 2.7292125 3.1745657 2.7420857 2.7287939 2.4852476 3.3926709 3.0943426 3.4137517 2.5697946 2.3897900 2.8040425 2.4249001 2.8656369 3.0514702 2.5400472 2.6966189 3.0020154 2.6685524 2.7644621 3.2607714 3.3526130 2.8009297 2.5914917 3.0593802 3.5044833 3.0798765 2.9400931 3.4780082 3.1043579 2.4475729 3.0415074 2.8826649 2.7205371 2.9211713 2.8243383 2.9061431 2.4229671 3.0570202 2.7175788 2.5715011 2.6862516 2.6173841 2.8296588 2.5925588 2.6834194 2.5563383 2.9087452 2.6388054 2.9229817 2.5398956 2.9199326 2.6818358 2.5776003 2.8843473 3.0020742 2.7346572 2.5837239 2.8499381 2.6115432 2.9477823 2.8331823 2.3022093 2.8305002 2.5121369 2.6740817 2.9551093 3.0085923 2.6262209 2.5490398 2.6053936 3.0136986 2.8621083 3.3197848 2.8840204 2.5316191 2.9687126 2.9557393 2.8832007 2.7737483 2.9008050 3.0243518 2.7386908 2.9117705 2.9287960 3.0555809 2.5745326 2.9136042 3.3181457 2.8378859 2.7318814 2.5747090 3.0758336 2.8622701 2.8486154 2.9761781 3.1756174 2.9017790 3.2040333 2.6957672 2.9334925 3.2805751 3.0564156 2.8037795 2.9195870 3.1516767 2.9576780 2.8667284 2.8122620 3.0621829 2.7776541 3.1772558 3.3954595 3.1724206 2.8220715 2.7746083 2.8168041 2.9579036 2.9607368 2.6869154 2.8080457 2.5633946 2.7539506 2.5100232 2.7381480 2.2921945 2.3973389 2.7158786 2.2739257 2.4052871 2.1146102 2.6550635 3.2100608 5.1855107 2.9513116 2.7739480 2.5822615 3.2226350 2.2061221 2.4572273 2.4332136 3.0590785 2.4461295 2.6076545 2.1747289 2.2818716 2.9784932 2.5816401 3.2996871 2.7086908 3.2664406 2.4855289 3.8371090 6.1724421 3.6049566 2.8930123 2.7450975 2.1519720 3.0156958 2.7228996 3.7242753 3.1620484 1.9468162 2.2548844 2.9663842 2.2481920 2.6470422 2.1629177 2.8816985 2.4467508 2.7980085 2.8852459 2.8248896 2.2363899 2.7057329 4.0185206 8.1025798 7.1148131 3.6618960 2.7129448 4.1914415 4.9798294 4.1303813 2.4599922 3.1082820 4.2985758 3.3987339 6.5476578 4.2607013 5.3037675 4.4359161 3.2379111 5.6285853 7.1247580 3.4089619 3.9708254 4.6968639 3.6553061 8.1711674 3.9675564 4.2924690 3.4366172 4.4200528 3.8500313 6.0656398 4.2095239 3.9278079 2.9232233 2.9032102 3.1003014 3.3282680 2.9500405 2.8743191 3.0889833 2.6863943 2.5489069 2.8279970 2.7418614 2.9600545 2.9021356 3.0400992 2.7735517 2.9208772 3.0874601 3.1614022 2.6532203 2.7292590 2.9158473 3.0035351 2.7495335 2.9131100 2.6877999 3.0236850 3.1160676 3.0552926 2.6589375 3.1118137 2.9563267 2.9823485 3.1899757 2.8206006 2.7794514 2.8328847 2.8270519 4.8766408 2.8520023 2.8899232 2.6792508 2.9757560 3.0434771 3.4627661 3.0075019 3.1522077 3.1020874 2.9465469 3.5200736 2.9992291 3.3424997 4.4519454 3.7091925 2.9330320 4.1907244 4.2510992 4.2560123 5.0444945 4.1446566 5.0385490 5.2343058 3.8552266 4.9566463 4.3167079 4.2938357 4.9372736 5.0451489 4.5428769 5.1078055 3.9753150 4.7252168 5.0624524 4.6659696 4.4435836 4.2759292 5.1584619 2.7661844 2.6941254 2.7532263 2.9157211 2.8883351 3.1442351 3.0567675 2.6807836 3.2433580 2.8761356 2.8613701 3.0071782 2.8080479 3.0605643 2.5397405 2.6835285 3.1728832 2.7023878 2.9087300 3.3584439 3.0466894 2.8482465 2.8893766 2.6517112 2.9114943 3.1419645 3.3582320 2.8477532 3.1857243 3.5927664 3.3805833 3.1935984 3.0834787 3.2822961 3.3843397 2.8105030 3.2003226 2.9439260 3.1466958 3.1874026 2.5893311 2.7750290 3.1005352 3.1246690 3.6769856 2.7741504 2.6714083 3.4954441 3.4444360 3.0899096 3.6504891 2.8312405 3.0861419 3.7790598 3.4464463 2.7110763 3.1629458 3.3170588 2.6759457 2.7544033 3.4148642 3.3275737 4.2233466 2.6991536 2.7421610 3.9016928 2.8043611 2.2764239 2.5933853 3.0533064 3.3632971 3.7682701 2.3647970 3.2504785 3.8645242 2.1243700 1.5173891 3.2670954 2.8248409 3.1276370 4.2984883 3.7724236 3.1290303 2.9793377 3.4213860 3.4157823 2.9442518 3.3576693 3.2095283 3.7569997 3.4848368 3.7124482 3.0885580 3.0896088 2.9238524 3.1318416 3.2561074 2.8995570 3.1011278 3.0545205 3.1961704 3.7542217 3.0222987 3.3312647 2.9783810 2.9353681 3.0732836 3.1019396 3.1493304 3.6129128 3.3567364 3.2875265 3.1104622 3.5151444 3.4967496 3.7073787 2.9835561 3.3843830 3.0866187 3.1424571 3.4541859 3.5929688 3.0054921 3.3368252 3.5996100 2.9435334 3.0362032 2.9332740 3.5935400 3.1967488 2.7705232 2.6866764 3.4631253 4.1344728 3.0447837 4.3716131 3.2844617 2.9138648 2.3878635 2.5315143 2.3844073 2.9558155 4.0849953 3.3898049 2.7751751 2.5189696 4.3008162 3.1010008 2.3139003 2.9758832 5.5523818 3.5826386 3.1695531 4.4460326 5.4046319 3.8942140 4.7249778 3.3077892 3.1689495 3.7767337 2.3278131 3.4668685 3.6977493 5.1366939 3.4886168 5.1710001 2.6500090 4.6492815 2.2824885 2.8091697 7.5496938 7.0006535 5.6417622 6.0056588 3.9364890 3.6318407 3.7853060 3.6646381 3.6991098 3.6246857 3.6423102 3.4882627 3.9873475 3.5912841 3.3660236 3.9053800 3.7422175 3.7152964 3.6629333 3.7256409 3.7701068 3.8587617 3.8600421 3.5481441 3.2941443 3.6631776 3.8129753 3.7894591 3.8024156 3.2777612 3.0477855 4.6748935 3.2733767 3.2694522 3.5966409 3.4010740 3.7235322 3.3193722 4.3483711 3.8256178 3.9500436 3.1925684 3.3592322 3.1845421 3.3779974 3.0143786 3.4981980 3.7000011 2.6367362 3.0921708 3.1757594 3.8930045 2.9972959 3.1875936 2.8720043 3.1497282 2.5664751 2.6752435 2.9902727 2.9942648 3.3566152 3.7642496 3.3696141 2.4160893 2.5039938 2.5851702 3.4115028 3.8065195 3.5272729 3.6831025 3.6766255 3.4799444 2.9593044 2.6883718 2.6702405 3.7043178 2.5282938 4.3839702 2.9807393 3.9366834 2.9567337 3.4024799 2.7362954 4.3193586 2.7983996 2.6185726 2.6888700 2.7542209 2.7108310 2.7759968 2.6854309 2.7328597 2.6556424 2.9036699 2.7549028 2.9297434 2.8273761 2.8306903 2.9867276 2.8974609 2.8261613 2.5705259 2.6639295 2.7490702 2.6757665 2.8872196 2.6617688 2.7858655 3.0326508 3.0300228 2.9735551 2.9243490 2.6300187 3.3218741 2.7695711 2.7118553 3.1639193 2.8505687 3.0826227 3.5726890 2.6947160 2.9337217 3.0977959 3.0833475 2.7264668 2.0996512 2.8621143 2.6968979 2.9644438 2.7117276 2.3582804 3.4812108 3.1718474 2.0668660 3.0313939 3.5055582 2.3526921 4.5785647 3.3462894 3.0578097 3.4578913 3.9328741 4.4731675 4.4649021 3.3479978 3.4348582 3.3717491 3.4420918 3.7611144 3.2159675 3.1449590 2.9505407 3.1354439 3.4608669 3.2582511 3.5006030 3.5240836 3.2169031 3.3019936 3.4091464 3.2934554 3.3045275 3.1380949 3.1266150 3.3403368 3.3163203 3.3708450 3.8872580 3.5188539 3.3732903 3.4308780 3.2967409 3.3880213 3.5581050 3.4914647 3.4738648 3.6656223 3.4837272 3.1303190 3.8451666 3.8241590 3.5870542 3.0639011 3.3491870 3.3949749 3.1577726 3.2474633 3.5241799 3.3470879 3.6667171 3.3910399 3.2198722 3.4504562 3.8671357 3.6125895 3.0242378 3.0613162 3.5756292 2.8934026 3.1429860 3.1048050 2.8868926 2.8683219 2.8748300 3.1357583 3.1203245 3.0159069 3.0458698 3.0207158 3.1925601 3.1501185 2.7669235 2.9603218 2.8842485 3.2732583 2.9954853 3.0184699 2.8956380 3.0400597 2.8087712 3.1142956 2.8368706 3.2616159 3.5388054 3.1881281 3.5493345 3.5094556 3.4997102 3.1181719 2.7686567 3.6192014 2.9034943 2.8422637 3.5440756 3.1601981 3.3267401 3.4784837 3.2751782 3.3304760 3.0390723 3.5722329 3.1651956 2.9197589 3.1318589 3.2267076 3.4715257 3.5899206 2.9945320 3.0693748 3.3286641 3.2488191 3.3990672 3.3504234 3.6728177 2.8605093 3.0383685 3.2956737 3.0425843 2.8714186 3.1224297 3.0872346 3.4534991 3.1869347 3.3274590 2.8753933 3.8410287 3.0934888 3.1251528 3.2021480 3.3968387 3.1700128 3.5556631 2.9255597 3.3001440 3.1724072 3.9217242 2.8665857 2.9719217 3.0117934 3.7029835 3.7729198 2.6984432 2.6636772 3.2783480 3.9837069 3.8379780 2.9586250 3.7512740 3.4068050 2.4997381 3.5361079 3.6631576 3.7600280 2.9358941 3.1689498 2.6684535 3.1522104 3.3012214 4.4549648 4.7181030 3.2691438 3.1941353 3.1294138 3.2552785 3.2904746 3.5115549 2.8429347 2.5523119 3.9575204 3.6178453 3.3366743 3.2552032 3.2083934 4.1061595 3.5490300 2.7202005 3.5550477 3.9827775 3.3118921 3.7278605 3.1232826 3.6513250 3.1558968 3.3948603 2.9603449 3.4634202 3.4213061 3.6974742 2.5450886 2.4855949 2.8711416 3.1974093 2.6490420 2.7569175 2.7732992 2.6021926 2.6050501 2.4744792 2.6185571 2.6531961 2.6328746 2.7622685 2.8713677 2.3557093 2.5861909 2.9877888 2.7536130 2.5994213 2.8796381 2.6208836 2.5989926 2.6182047 2.6794102 2.4838935 2.6004562 2.8727609 2.5437187 2.6817929 2.7869392 2.7447577 2.6251553 2.4907196 2.7855382 2.5135474 2.6385050 2.9341709 3.6310945 2.7956462 3.0944403 3.8079480 3.5760700 3.6677053 3.5296960 4.0940721 3.3402757 3.1677134 3.7495203 3.0728307 3.5522846 3.8104540 3.7732132 4.0182875 3.6258292 3.9115019 3.6932366 3.6706467 3.4643800 2.9697431 3.7813461 3.8399164 3.7451450 4.2095739 3.4801822 3.7468126 3.3520700 3.9067045 3.6434716 4.3755004 2.7179735 4.2372108 1.8729732 3.7858532 3.4720444 2.8587027 4.0857086 3.5575536 3.9659973 3.8986165 3.1833646 3.4852915 4.5579728 3.6146285 2.9547674 4.8315743 3.4499459 3.3123426 3.0270507 3.4963817 2.9836245 3.2849150 3.4803737 3.0770300 3.3569243 3.3280870 3.1790485 3.1198996 3.1523374 2.9663879 3.1804293 3.1155265 3.2516236 3.5839865 3.2199942 3.4726077 3.4875754 3.0706091 3.7010607 3.1888360 3.3098175 3.3375109 3.0766930 3.2010658 2.8880226 3.3134613 3.1299084 2.9992449 3.4455641 2.8964986 3.1730648 3.1783516 2.9613019 2.9698542 2.6669372 3.2814255 3.4879490 3.1184362 3.2425971 3.1527966 3.6468629 3.5769887 3.1830080 3.8214132 3.0794962 3.5824728 2.9769260 3.5638358 3.8468693 3.2237818 3.2178342 4.2554473 2.7572597 3.8606081 3.7633851 4.1055173 3.8185400 3.6830092 3.9778370 3.7762942 4.1365031 4.0825042 3.5199629 3.5200627 3.9808685 3.8138495 3.6024672 3.8726109 3.7315696 3.4860301 3.7859277 3.9759607 3.8098258 3.5563495 4.0048436 3.6974647 3.9707979 3.3710694 3.2349985 4.1576043 4.1271403 3.3628835 3.2975286 3.4233672 3.5024837 3.7260362 3.6193413 3.0606852 3.7213497 3.1365507 3.6587316 3.4682544 3.5980979 3.5624546 3.3614848 3.8276075 3.9333655 3.7019012 3.1736596 3.8124181 3.8276944 3.1678097 3.1770202 3.8919482 3.6686336 3.3405026 3.1218908 3.0620483 3.8548819 3.6016101 3.2743012 3.2503781 4.2074837 3.2461099 3.3428297 3.7070763 3.3339751 3.1633208 3.3277319 3.0325723 4.2419759 3.3570602 3.3635396 2.9826620 2.9720178 3.5795609 3.3198812 3.3763809 3.5500504 3.6764260 3.2726508 3.4105693 3.1098410 2.8256303 2.7909455 2.9315425 2.8505393 2.9903338 2.9582188 2.9713506 3.2029520 2.9551953 3.2278254 3.1357782 3.1298976 3.0677665 3.1660307 3.0091001 2.8756990 2.8140351 3.2980766 2.8531206 2.8210125 2.9206736 3.6126551 3.3912268 3.1942944 3.2409767 3.2320177 3.5535357 2.9643153 5.1578578 3.0825843 3.1366534 3.8191765 2.8405834 4.9916025 2.9364722 3.5026277 3.5146127 2.5510596 2.9672539 2.4724773 3.3760495 2.5640549 3.2767221 4.5494912 5.3977477 4.5224764 2.8611777 4.5375990 4.9523395 4.6724500 3.9102505 5.1776508 5.0907550 4.8041543 4.9271467 3.9225684 5.1340526 5.6063729 3.0705014 3.3477293 2.8808660 4.3227158 5.0439776 5.6261350 4.0502429 4.7975741 4.0692428 5.1074375 5.0730263 3.7648555 4.8470981 4.0141462 3.9331588 4.9464031 5.9712415 4.3733997 6.2898419 4.2170633 5.2665095 4.5199740 5.2920564 4.5985855 6.5470680 4.8254177 6.2611631 1.3772603 1.7411559 1.5689282 1.5015791 1.6271128 0.0000000 1.1969560 1.4211128 1.4878601 1.5228468 1.4528929 1.6917421 1.7206343 1.6147852 1.4849309 1.5597366 1.4788261 1.7071353 1.7299244 1.7230382 1.6932385 1.8495849 1.8062350 2.0801248 1.6852628 1.8606623 1.4151925 1.6440256 1.7092025 1.4666681 2.0946286 1.8431923 1.8837040 1.5429989 1.8042052 1.8385780 1.4190701 1.7150334 1.3242289 1.6578132 1.2695750 2.4346760 2.7853216 1.8446482 2.4347917 1.6937732 3.0395071 2.5455332 2.5951134 2.1165569 2.7921590 2.7308642 2.8122411 2.3194019 2.6905373 2.2774524 3.1123899 3.0318962 3.2761767 2.9693635 2.9176540 3.5758840 3.1860245 3.5223860 2.8387436 3.2626163 2.8696510 2.6814342 3.3064009 3.1235604 3.1287371 3.1714595 3.3556973 3.8505137 2.3550630 2.6600779 2.8708854 2.7865181 2.6734844 3.2774408 2.4714245 2.7018405 3.0828571 2.6600152 2.9475768 2.7562744 2.7910746 3.1063433 3.0485598 3.0481329 3.0806900 2.8122588 2.4056596 4.0906416 3.7621905 4.2883608 3.1133030 3.1639618 4.6777977 3.3938164 3.4876794 3.5588033 4.1905874 2.1158209 8.1389894 4.4581062 2.8642648 2.9193212 2.8048127 2.8337644 2.7157329 2.7709077 2.6516836 2.6962693 2.7103773 2.6364993 2.8271596 2.5938873 2.9085106 2.7319292 2.7023958 2.8489505 2.7252199 2.6408458 2.7982566 2.9402739 2.3146319 2.5797558 2.6899198 2.6293894 2.7817406 2.8272137 2.9833488 2.9235635 2.6567599 3.7384540 3.7384540 3.5192073 3.5192073 3.4483611 3.4915852 4.0264072 3.7795318 4.0380540 3.8476010 3.8063329 3.6153800 3.6153800 3.8006580 4.2306023 3.2367073 3.9796905 3.6036772 3.6036772 3.8075338 3.8075338 3.6706936 3.3339091 4.6505752 4.6505752 4.0215985 3.6162254 3.6010566 3.6010566 3.8145649 3.8145649 4.0726950 4.0726950 3.7598327 4.3077516 3.1883474 3.3231233 2.2334341 2.3429413 4.0826681 2.3599778 
GLOWIT003292_KOG3881                                                                                                                                   3.1540450 3.1854789 3.2882202 3.1366016 2.9655075 2.7000118 2.8584286 2.3749089 3.0454141 2.9602209 2.6809703 2.5631375 3.0455649 3.7842662 2.7350170 2.8627521 2.5895595 2.9084397 2.3774870 3.5374965 2.7788872 2.6997684 2.6572805 2.7692527 2.4515825 3.1801947 3.6572434 2.7625667 3.3629332 3.6175469 2.5994887 2.7859622 2.7944147 2.5934000 2.9348362 2.6090485 3.0290798 2.2883752 2.7423768 3.0341064 2.6915721 2.9151348 3.1638730 2.8260616 3.3604413 2.9672705 2.4116157 2.4536653 2.4931536 2.5202572 2.6858283 2.7581672 3.1723375 3.4815326 2.9102153 2.6416355 2.7842249 2.1679022 2.7898922 3.2153141 2.2754764 2.9337287 3.0972955 2.4210503 2.4396083 2.8863728 2.5094639 2.3281867 3.0486212 2.6800731 2.9432096 3.2501183 3.2249469 3.3084523 2.4627228 2.7237754 2.5228858 2.8329147 2.9537141 2.4808570 2.9977666 3.3148741 2.7350222 3.2716917 2.9455102 3.1340214 3.2913394 2.7586377 3.1442411 2.7613014 3.1731368 2.6978735 2.6339524 2.4527878 2.9029575 2.6363354 2.6552323 2.5752621 2.8572853 2.6373937 2.8452118 2.9093135 2.4770069 2.5237237 2.9184684 2.9366454 2.6544642 2.6848148 2.7417129 2.7002322 3.0936266 2.9800421 2.8124025 2.6692483 2.6405898 2.8105326 3.0388377 2.7228927 2.6465450 2.7641000 2.7835865 2.6871376 2.9531841 2.7955657 2.8739210 2.9113120 2.7362669 2.4545173 2.6103919 2.8186218 2.8225307 2.9778946 3.2566341 2.9051287 3.1869585 2.2856752 2.2390674 2.4845361 2.4969225 2.6776688 2.5869717 2.4252373 2.8276922 2.4846876 2.4779700 3.0534515 2.6010967 2.3275786 2.2274054 2.6510319 2.4683597 2.5649605 2.5102441 2.9705103 3.2539417 2.7103134 2.3912491 2.5752719 2.6685555 2.3633215 2.7194980 2.6739139 2.6623175 3.0907667 3.1260074 2.5640617 2.8745083 2.2030441 2.2234269 2.3309228 2.8608460 2.4964833 2.6465701 2.5343730 2.9174584 2.3230665 3.0561122 2.3891597 2.4345554 3.4514488 2.6297075 2.4653574 2.6287538 2.8160443 2.6458575 2.6489681 2.5485186 2.5518878 2.4629369 2.9247639 2.5786737 2.6324540 2.6369502 2.7540165 2.5419430 2.6816304 2.6299400 2.9749707 2.5226812 2.8304370 2.6298644 2.7801645 2.7171110 2.6613955 2.7247545 2.5296947 2.8412533 2.5440449 2.9151833 2.6878325 2.7476427 2.5958354 2.7662753 3.2670114 2.7260865 2.4405959 2.5166318 2.8524465 2.9313141 3.2124353 2.7802909 2.7573442 3.0186890 2.3549876 2.7783444 2.6580962 3.1704565 3.3191531 3.0617377 2.6736771 2.5305338 2.7752085 2.8815782 3.0183497 2.6296571 2.6295095 2.5171585 2.5880002 2.7019722 2.3780385 2.5253369 2.6102252 2.4258245 3.2127558 3.0414036 2.4586193 2.9721981 2.8017810 2.8837771 2.9907221 2.8001470 2.8438451 2.9730906 2.6901632 2.5870190 2.7720069 2.5080696 2.6506632 3.2688662 2.5158809 2.8782976 2.8584701 3.3017001 2.7414220 3.1606092 2.9914002 2.6201661 2.5560352 2.5318219 2.4480767 2.3089413 2.5716964 2.6591613 2.3904408 2.5717037 2.5862134 2.7112443 2.3204207 2.6221726 2.5711664 2.6804413 2.5147509 2.5909793 2.5318150 2.6633652 2.6292874 2.6073247 2.3382914 2.5996822 2.5003335 2.7663641 2.4789674 2.8509369 2.8500755 2.6512803 2.5993855 2.4624252 2.7074813 2.7330583 2.4773007 2.8193308 2.8921448 2.9665207 3.5769736 2.7863200 3.6934163 2.9393213 3.4651515 2.9974498 3.1797493 3.0373699 5.7080950 2.6535710 2.5273270 3.2145708 2.9979172 3.9831441 4.9966721 2.5746824 4.3021153 4.9471571 4.5831148 4.2089677 3.9985529 4.9077221 5.4255550 5.1577847 2.5346899 5.0587998 4.4707425 2.6637161 4.4428251 4.2264825 5.2458867 4.0821400 3.0276129 4.2723055 4.3676825 5.6576190 4.5678330 4.1879931 3.6538176 5.0479314 4.0632106 4.8897178 4.7659096 4.0052413 4.2608982 4.9002944 4.9919441 4.4002188 4.2685150 5.4463043 3.3620129 4.9725858 3.5910166 4.7128077 4.3513737 4.4416492 2.7131987 3.0972170 2.8105883 2.5953707 2.9377385 2.8956869 2.6366198 2.7115264 2.9052483 2.8596948 2.6659252 2.7357560 2.7515794 2.6260420 2.7656771 2.8098450 2.9096310 2.7805005 3.0371221 2.5813992 2.8613087 2.8300255 2.6072078 3.0365864 2.9241400 2.8783951 2.6965005 2.6501776 3.0801863 2.8922161 2.6626013 2.8959445 2.8995985 2.6803115 2.4997410 2.7458473 3.2768850 2.8373066 2.9021488 2.7891150 2.9851189 2.8649972 3.0864605 2.7664172 2.8162961 3.1025816 2.8898380 2.6920782 2.5736264 2.5703978 2.7313888 3.1223975 2.4808920 3.0923320 2.4953741 2.4666409 2.6064056 2.7426137 2.3843557 2.6461516 2.6285900 2.7968015 2.7732961 2.4319482 2.6630783 2.4260487 2.2338351 1.9603791 2.6564070 2.6531992 2.9934430 2.6830156 2.4979213 3.0268304 3.3740686 2.9416329 2.9327727 3.2849963 2.0560763 2.7205054 3.3139309 3.1921799 2.7076182 2.9332729 2.8403423 3.0598923 2.9151570 3.0604736 3.0831702 2.7040766 3.0490639 2.8373869 3.0167386 2.8193360 3.0982992 2.8901706 2.9060480 3.0390413 3.1514095 3.2157287 3.1760617 2.8303707 2.7413168 3.0657129 2.9836291 2.8193923 3.2823658 2.8824365 2.9471486 2.7700755 3.0958975 3.0758795 3.0173524 2.9356111 2.8808630 2.9633769 3.4738879 2.7118557 3.1574836 3.0153894 2.8537316 2.8420215 3.0264133 2.4764078 2.5309330 3.3797975 3.1999045 2.5624222 2.7986544 2.6206408 2.6931805 2.9106336 2.7506976 2.8102559 2.6057110 3.8598554 2.6323778 2.8995149 2.2983033 3.1009387 2.9499020 2.4191480 2.7971328 2.8069882 2.9078292 2.7511263 2.4116271 2.7749038 3.3545904 2.4937676 2.6511773 2.8682181 3.4437724 2.8326271 2.8832912 3.2715472 2.8178091 2.9776524 2.9947466 3.0012931 2.9464838 2.6533281 2.9069107 2.9740750 2.9348785 3.5125586 2.8835595 3.0549028 2.7654090 3.2085276 3.1184106 2.7654090 2.5462345 2.6601144 2.5385780 2.3526054 2.6745600 2.4433275 2.4870509 2.6492004 2.5954726 2.5746159 2.5271709 2.5361053 2.5268847 2.6063672 2.2372321 2.3948208 2.4592104 2.8033816 2.3911471 2.4360674 2.3620039 2.5828897 2.4893338 2.4867862 2.4743708 2.7507230 2.8900774 2.4741826 2.4618437 2.5445791 2.4645288 2.4114629 2.4966095 2.5087813 2.3604911 2.7004717 2.3628349 2.5013365 3.2922174 3.5822874 2.8907514 3.1701133 2.8294998 2.9975871 2.2298153 2.7778489 3.9940001 3.5551737 3.0025473 2.9696804 2.8094935 2.7542769 2.5346697 3.1671194 2.5551437 2.9791847 2.9133897 2.7890208 2.7657002 2.9277135 2.9271082 2.8859171 2.6573000 2.9963272 2.7985665 2.4152281 2.8928138 2.8981027 2.7542907 2.9584166 2.8613727 3.0234101 3.1813809 2.6648663 2.9466439 2.6236600 2.8780329 3.1724329 2.7543667 3.2173643 3.3343502 3.1196044 2.7038719 2.7764462 3.0126944 2.6570678 2.7041532 2.7555378 2.6818473 2.7927126 2.7942824 2.8333889 3.0227425 2.7682351 3.2632000 2.5814779 2.8431876 2.9172678 2.8777603 2.5831227 3.3304546 2.7313866 2.8248974 2.5693348 2.8935824 2.7611274 2.5658293 2.7169162 2.8056726 2.2532030 2.8471731 2.6862913 2.6239690 2.8858502 2.9619209 2.6882520 2.9163415 2.5692499 2.5702551 2.7520998 2.4326420 2.6891318 2.5818335 2.6558247 2.6293771 2.6488861 2.6520950 2.8182493 2.5678784 2.5944912 2.6892667 3.0435438 2.3954681 2.8866975 2.8189746 3.2208777 3.2121783 2.9631786 3.0028956 2.7644124 2.6556719 2.6975749 3.3997896 2.7815297 2.6925108 2.8906947 2.7527250 3.3017992 2.6238913 3.3239793 2.8395786 2.7514124 2.8175999 2.4816049 2.8325893 3.0361274 2.3622289 3.1941445 2.4172541 2.6045934 2.9920689 2.9145625 3.1185950 2.8171521 2.9452801 3.0607960 2.5376002 2.8227126 3.1132313 2.9589386 2.7989040 2.7819526 3.0549427 3.6104347 2.7580432 2.7986000 2.9142330 2.9364109 3.1573996 3.1255725 3.0837774 2.3596555 2.7120509 2.6313659 2.6021432 2.5257997 2.4262657 2.2868711 2.3514169 2.6426247 2.8709602 2.7059879 2.7344388 2.3115703 2.4543160 2.6403004 2.7137876 2.8048817 2.6730594 2.5789334 2.6171080 2.9902993 2.4586999 2.6057714 2.7998952 3.0581341 2.4105634 2.3668249 2.8456715 2.8098239 2.6323766 2.2565580 2.4325887 3.5485771 2.5911274 2.5573390 2.3635794 2.6615466 2.7450096 2.7259741 2.7079118 2.5167207 2.4936395 3.6571444 2.4460770 2.2846492 2.3807919 2.4159806 2.8992972 2.9360809 2.9650643 2.5645763 2.5935966 2.7874010 2.6779588 3.3442769 2.2578288 2.5724136 2.6027772 2.9049054 2.3425251 2.5924981 3.3235276 4.0141807 2.8806117 3.1158608 3.4283275 3.0809492 4.3093314 2.7575704 4.5519274 2.5561143 3.0850710 4.0356121 3.6251679 2.6677081 2.5718068 2.5950024 2.6887277 2.6325803 2.6519340 2.8735131 2.4690855 2.5072374 2.5422750 2.8549522 2.8916726 2.4786537 2.8072334 2.5260165 2.6273798 2.8312714 2.8807090 2.5725931 2.8457232 2.6338414 2.7558210 2.4357457 2.6817579 2.7487565 2.7663440 2.6760331 2.6368320 2.8493075 2.6088999 2.8209189 2.8464470 3.2900319 2.9008892 2.9753773 2.5881880 2.7628400 2.8627193 2.5986148 2.9709021 2.7743311 2.9440081 3.3699761 2.6622035 2.7896956 2.3773622 3.1639169 3.2101198 4.5056995 2.9807391 2.1375656 2.5450275 2.3094398 5.2174900 2.1628542 2.4659011 3.3812514 2.7566306 3.1586701 4.3634121 2.6342486 2.6553217 2.4508060 3.1281395 2.7320526 2.7158026 2.4276786 3.0186068 2.6474782 3.1501424 2.6449821 2.6215050 2.7534079 2.9861344 2.7617897 2.7621635 2.4272583 3.9073833 3.0688111 2.7397279 2.7870310 3.0180134 2.3456027 2.9852137 2.6676402 3.1385842 2.9859267 2.6849795 2.6502746 3.0922125 2.6287548 2.4504834 3.1503690 3.2860364 3.0646353 3.0452760 3.1284454 2.8241665 3.1629698 2.7181315 3.1166064 2.9420546 2.8483646 2.7981221 3.2469261 2.9296469 3.2295013 2.7636047 2.8738123 2.9114721 2.8900406 2.9253146 3.0422667 3.0709101 2.8487118 3.0076295 2.9234649 2.8328279 2.8986893 3.3532099 2.7051869 3.4865965 2.8115701 2.7391956 3.2236800 3.3909950 2.8948590 2.5787950 2.8610908 3.4943414 3.0798425 2.9929645 3.1997398 2.8859510 2.8407403 3.5644582 2.9758004 3.0005354 3.2144748 2.7996545 2.6275709 2.5289905 2.5524326 2.4047863 2.6319911 2.5443005 3.1221083 2.9243878 2.7751498 2.7197066 2.4989390 2.5903297 2.7941680 2.2091480 2.6112306 2.7988048 2.7233691 3.3204934 2.8003574 2.6224098 2.9036521 2.7922712 2.6665580 2.6423433 2.9510092 2.3096176 3.1252110 2.9317730 2.7469756 2.4635830 2.8563664 3.1003089 2.4033145 2.5513379 2.7264424 3.3097175 2.8283697 3.0414071 3.2304578 2.9672902 3.0368377 2.9313526 2.8227587 2.7113626 2.7765458 2.7616811 2.6524465 2.6882982 2.3485053 2.6947040 2.6444596 2.5676032 2.7039229 2.3694304 2.4937808 2.7290845 2.5155159 2.6149950 2.8730010 2.4899592 2.5544819 2.4137507 2.2410876 2.5784986 2.5232270 2.2603425 2.4733008 2.4958509 2.4069268 2.4330595 2.4031282 2.6874539 2.7897661 2.8303282 2.9161892 3.0460262 2.9380444 2.7781348 2.2738973 2.6136139 2.9171381 3.0388624 2.7557372 2.9871426 2.6917226 2.8677031 2.8103322 2.8147866 2.6844525 2.8067526 2.3549215 2.8493954 2.6882311 2.7746324 2.5338040 2.7535363 2.6218590 2.6085491 2.4942862 3.3560537 3.2387834 2.6846588 2.6739325 2.0974199 2.5520768 2.4213408 2.4054563 3.2474891 2.7717186 2.8378799 2.7341026 2.3066662 2.7301673 2.4536053 3.0779009 2.5306536 2.4552888 2.7806613 2.8218833 2.8685365 2.6107582 3.1594664 2.9466980 2.7297523 3.0012837 2.4980384 2.4825914 2.6815415 2.7831275 2.8318097 2.3388824 2.8359416 2.7503000 2.4136060 2.3707274 2.4859117 2.6405878 2.6122698 2.5353940 2.5585928 2.6044189 2.5328259 2.7161798 2.4870022 2.7069847 2.9306204 2.5728895 2.7293272 2.7813323 2.6279612 2.4148837 2.5876642 2.7339182 2.6231542 2.6124815 2.4856177 2.4398685 2.6689426 2.4076574 2.7379533 2.5953349 2.5544586 2.5042793 2.2375358 3.2209526 2.8002180 2.9887677 2.4775537 2.7785576 2.8694059 2.7830950 2.6372500 2.8465409 2.5145181 2.8318538 2.3835679 2.6054543 2.7257268 2.9196928 2.5441453 2.8545311 2.9737268 2.8624705 2.6296051 2.9082024 2.5867889 2.7189965 2.7602692 2.8237164 2.7329707 2.2973935 2.8808702 2.3721508 2.3965680 2.6614292 2.7824212 2.2405799 2.4656240 2.7720987 2.4053366 2.8253647 2.3918696 2.9692345 2.9438799 2.5478671 2.8240132 2.6857752 2.3876026 2.8785848 2.4628936 2.3638078 2.9514748 2.5927919 2.7677164 2.6476184 2.6614853 2.4091505 2.6083842 2.2516647 2.4417181 2.5351676 2.1767979 2.3575550 1.9878647 2.6774354 3.3925616 3.5307978 3.0924015 2.3273812 2.5700573 2.9046695 2.1008838 2.4522472 2.0502088 2.3155732 1.9125048 2.5946154 2.1405122 2.5459457 2.9484647 2.6139846 2.8533008 2.3715775 2.7314977 2.6038198 3.8097513 5.8450169 2.7221736 2.8298719 3.2804200 2.1895197 3.1415626 2.8082789 3.0899420 3.0628088 2.5081384 2.1791843 2.7272713 2.3180592 2.6959500 2.3504875 2.3662081 1.8922418 2.8286167 2.8795561 3.4050872 2.6984551 3.2996166 4.7207125 8.9999982 6.0280014 3.1816047 2.5364066 4.9405472 4.8116329 3.8754107 2.3266980 2.4984268 5.2278531 2.6943347 4.9034533 3.9805455 4.3565556 5.3869051 2.9478214 6.5880925 8.9999990 4.2967127 4.3466811 5.7537926 4.4688606 7.3434686 3.4372480 2.9034181 3.8813647 3.7574843 4.4281214 3.8425527 5.5710895 3.7523414 2.7870463 2.7301353 2.7418334 2.7219775 2.6381950 2.5450371 2.8010789 2.5868918 2.4563884 2.5427320 2.4224355 2.8785111 2.5053633 2.7343712 2.8430021 2.6586696 2.8010669 2.9083310 2.3996327 2.4300143 2.7421687 2.4294040 2.4703457 2.4809644 2.3471819 2.7705086 2.6362879 2.6801477 2.6346690 2.8028374 2.6517650 2.5801040 2.6062091 2.5642366 2.7970181 2.7211632 2.5859561 4.8392612 2.6343440 2.4583500 2.7016007 2.4884052 2.8956367 3.1926305 2.5101716 3.0417912 2.6490521 2.6140488 3.1799282 2.6542242 2.7857823 4.0507416 3.0928187 3.0938415 3.5490286 3.6241816 3.8878355 4.2354073 3.8777652 4.2747076 4.9178722 3.8447202 4.2096137 4.1674871 3.9720242 4.4360465 4.5468835 4.3369289 5.0661190 3.6401131 4.2445068 4.1619328 4.8039861 4.3437535 4.1956048 4.7878810 2.6430260 2.5761924 2.4786535 2.5929861 2.7491103 2.8281619 2.7692091 2.6207645 2.8294672 2.8541463 2.5257676 3.0258019 2.8080958 2.9452328 2.5435072 2.6243625 2.7234521 2.6241013 2.9331151 3.1129515 3.0385002 2.2434915 2.7159595 2.4754418 2.7883714 2.8783097 2.8431239 2.6150958 2.8842936 3.6594046 2.9302566 2.7935954 2.7915373 3.0968240 3.0925621 2.6047017 3.3254407 2.5159788 2.6376909 2.7394111 2.7974265 2.6891637 2.3746797 2.5968780 3.1402732 2.8522690 2.9851330 3.1639572 3.0618350 2.8282828 3.0942668 2.5809932 2.9400939 3.3055930 2.9010154 2.7877804 3.3488527 3.0640678 2.6727986 2.4502461 2.9470173 3.0101444 4.2392087 3.1940279 2.5254048 3.8384479 2.6312346 2.9861215 2.9894656 2.7203872 3.1128451 2.3421037 3.1485943 3.7589130 3.3936946 2.8959394 1.6796659 3.0301131 2.2687831 2.5577473 4.3975731 3.3444922 2.7371491 2.8427348 2.8268357 2.9743612 2.7952058 2.9421541 3.0429160 3.3231865 2.8660090 2.8993498 2.7624933 2.7141068 2.5900440 2.8836005 3.0685244 2.9144974 2.9700697 2.7992856 2.9169107 3.1757384 2.5451670 2.7360557 2.5131554 2.6114237 2.8831368 3.1611371 2.7188355 3.3244589 2.6616161 2.6382143 2.9800702 3.2426872 2.9835455 3.1367410 2.6989021 2.8478036 2.7513912 3.0255592 2.9456724 3.4977171 2.7539962 2.7360587 3.2429482 2.9589138 2.8589490 2.6284376 3.0392519 2.9554579 2.2852212 2.7702095 2.7309810 3.2411027 3.3638103 4.2746827 3.2547654 2.7080771 2.2623903 2.6409183 2.4280225 2.5275235 4.5706660 2.9162546 2.9357810 2.3236181 4.4410955 2.8122875 2.3974390 2.9149160 6.7081619 3.6869935 2.5481839 4.2934772 6.1987441 3.9168546 5.4948613 4.0457680 3.3224401 3.9059594 2.7511313 3.3878611 4.3366595 5.7055097 3.1143937 6.3757669 1.6209488 6.0511679 2.4362030 2.3542469 6.8511751 6.3773659 5.2702360 5.9870084 3.6700766 3.5206911 3.4295641 3.2183406 3.3937747 3.5580101 3.3142154 2.9931112 3.8333895 3.5134828 3.2455992 3.9285031 3.5888302 3.3651682 3.2046540 3.6808200 3.2584840 3.7302470 3.8876306 3.0931153 3.1316895 3.1870029 3.5776308 3.5807887 3.3519699 2.8280498 2.7042624 3.3530342 3.1714739 3.2359052 3.3441221 3.0300955 3.4517365 2.9197559 3.7944812 3.3230266 3.8356882 2.7550225 2.8432429 3.0878744 2.7039704 2.6669602 3.3037042 3.2058806 3.0854509 2.8006243 2.7403807 3.1099319 3.0486133 3.0254997 2.6988494 3.2814567 2.5631695 2.9642934 2.6394117 2.5681441 3.1527080 3.4205703 3.2329551 2.8380196 2.6935084 3.0010555 3.3529894 3.5032830 3.5525569 4.6814001 2.8673405 3.4324871 3.4233930 3.4807454 2.5651216 3.2963781 2.9638935 3.6726639 3.2995642 2.8529766 2.7292124 3.8685505 2.0313220 3.8618342 2.6668424 2.6037247 2.5226712 2.8254958 2.4590313 2.8553358 2.5068981 2.6766961 2.5576193 2.6485980 2.6682860 2.8484650 2.6609079 2.7211008 2.6105086 2.4925805 2.6940967 2.4384419 2.5679160 2.6037972 2.6923082 2.7935440 2.3668999 2.6164403 3.1133198 2.6110014 2.7742778 2.6826902 2.6666573 2.9981581 2.7696544 2.6692568 3.1258398 2.6598360 2.5956784 3.0821368 2.7314071 2.6236797 3.0196828 2.9046956 2.6573609 1.9737679 2.6927777 2.7275154 3.1067965 2.3728899 2.1566622 3.8482247 2.8472727 2.4093310 2.8440078 3.9769053 2.2830978 4.4831437 4.5087782 4.0115084 3.1874371 4.0998569 4.1799449 5.5742992 3.0806203 3.2739182 3.1036112 3.0370322 3.2797975 3.0751532 3.0841090 2.9741078 3.1133094 2.9868881 2.9500049 3.3485643 3.2019066 3.0743337 3.1504699 3.3062941 2.8530720 3.1875202 2.9825044 2.9188528 2.7464887 2.9886055 3.2413761 3.4108163 3.0887298 2.9232126 3.1154039 2.9758519 2.9886462 3.2234564 3.3624665 2.9620000 3.4799538 3.2190829 3.3404128 3.5148061 3.3349134 3.2298075 2.7504928 3.2441938 3.1311299 3.2794826 3.0762078 3.5227101 3.0463085 3.3832083 3.0706021 2.8585837 2.8506830 3.6191742 3.2773660 2.8392733 2.8588025 3.2837729 2.9456133 2.9029960 2.7841173 2.9203123 2.7613089 3.1387788 2.8920308 3.1866567 3.0346593 2.9205645 2.8657793 2.8638095 3.1253730 3.0890283 2.8593957 3.0082675 3.3625039 2.8474369 3.0977700 3.0837416 2.8999179 2.8687825 3.0132589 2.9589136 3.2206974 3.0451319 3.4916557 3.2430316 3.1072280 3.1681505 3.0676776 2.9269962 3.2826843 3.2003511 2.6363779 3.5822196 2.6729676 3.2259571 2.7518660 2.9191649 2.7805627 2.7997605 3.2190868 3.0671646 2.8094838 3.2091063 2.8071149 3.0353984 3.1929299 2.9685082 3.0124375 3.1571364 2.8077729 2.9817944 3.2504699 3.3114168 2.8023512 2.9223721 3.0669573 2.7352552 2.8103815 2.7007550 2.8912068 2.8732914 2.5505878 3.2994416 2.9463936 3.3950958 3.0749195 2.9458366 3.2709982 3.5026016 3.2193664 4.0738757 2.4548391 3.1604329 2.9456532 3.0447319 2.6484278 2.6179649 2.5627048 2.8980307 3.5850160 2.4048545 2.6579940 3.5118575 3.4997766 3.2763318 3.0314072 3.8803928 2.6199212 2.7004553 3.1724515 3.7200666 3.1915559 2.8647183 3.1237901 2.7372072 2.8908159 3.7308200 4.1929971 4.1661119 3.0291778 4.0453985 3.4001412 3.0961559 3.2241196 2.9493127 3.6932852 2.5698020 3.9558105 3.7367914 2.9615861 4.1292037 3.0459798 4.4983725 3.3149850 2.5430868 3.2638676 3.6866444 3.5821781 3.0946000 2.7203275 3.1358560 3.5090741 3.6374967 2.7477107 3.4703680 3.5649644 3.9595657 2.3597372 2.4279307 2.6080274 3.1179340 2.5905995 2.5003848 2.3213203 2.5190774 2.0908331 2.5259612 2.6184359 2.4029517 2.3625567 2.5613445 2.4678225 2.2002474 2.1712340 2.6214564 2.5036452 2.3385988 2.5769163 2.2630742 2.3321456 2.5511208 2.7185929 2.2586311 2.4400794 2.5555577 2.1286866 2.4256771 2.6901374 2.2757278 2.5388235 2.4028358 2.6529207 2.7481012 2.8940960 2.8761427 4.0452331 2.7391881 2.9641249 4.0979701 4.1198714 3.8542658 3.7244858 4.0686371 3.6321403 2.8493721 4.1160047 2.5523840 3.8533909 4.1313891 4.1864730 4.3271608 3.8647090 4.4366098 3.9919897 3.9989959 3.4534588 3.0976897 3.9687824 4.0572596 3.9488298 4.6683130 3.7167063 4.1285215 3.4706798 3.9632292 3.8180672 3.6308456 2.4463773 4.7908761 2.2224472 4.0521086 2.4622499 2.6283429 4.4580682 4.6314403 3.9913269 4.4181510 2.8008833 3.0120494 2.8432494 2.9430162 2.4360386 3.7293980 2.8347966 2.7243553 2.7304585 2.9036876 2.6714733 2.8107366 2.7871570 2.9411078 2.7832225 2.6522346 2.8451741 2.4753795 2.7943379 2.6386551 2.5315467 2.6612263 2.6741195 2.9501101 2.9551796 3.1915617 2.7522420 2.6169065 2.9636779 2.6314255 2.8616937 2.5886199 2.6781643 2.7423022 2.7697122 2.4662127 2.8247868 2.6438920 2.7466697 2.3368684 2.6866450 2.5073591 2.9377823 3.0388292 2.5063703 2.6831109 2.8749998 2.9967382 2.9208333 2.9175174 3.1457947 3.2005786 2.9136496 2.8904047 2.7296148 3.2521475 2.6526925 2.4939940 3.1714086 2.1474790 3.3488100 4.4337305 2.1972967 2.8253671 2.6229702 3.0511328 2.9790405 2.9418962 3.0915333 2.9591842 3.0293337 3.0423076 3.1528186 2.8939126 3.0578933 2.8354460 2.9343739 2.9714170 2.8151523 2.8751588 2.9288010 2.9651714 2.9720411 2.8689907 3.2383486 2.9179692 3.0043144 2.9107208 2.5649871 3.3570847 2.8057485 2.8151846 2.7107082 2.6604568 3.1432270 2.6930257 3.3390889 2.7584096 2.8349769 2.3070638 3.2400991 3.0638944 2.7180125 3.2179896 2.7893962 3.1799396 3.4998056 3.0241111 3.1314607 2.7941272 3.1063832 2.8924770 3.0837143 2.9586533 3.2342744 3.0939382 2.9515615 2.6645743 3.6733421 3.1198265 2.9597420 2.9360451 3.2774807 2.9182079 3.0250814 3.0613899 2.9619642 2.7798412 3.0247590 3.0039976 2.7596343 2.6792229 2.9663542 2.7612615 2.6225346 2.7831054 3.1448211 3.2970578 3.1815787 2.8039966 3.0556909 2.7306262 3.1646390 2.5907529 2.5847799 2.4384577 2.5652644 2.7820836 2.5779451 2.7078822 2.7886971 2.3877919 2.5660808 2.8195566 2.5887561 2.6935817 2.8446637 2.5329887 2.4628050 2.4672214 2.7544567 2.3627313 2.5584188 2.7906326 2.7777549 2.9289647 2.5187632 2.9709032 2.8514410 2.7401137 3.0382012 4.7349149 2.8242430 2.7006792 3.2095914 2.4416549 4.9886479 2.6592857 2.9069930 3.0340840 2.4667630 2.7279765 2.3278745 2.8404968 2.4292254 2.4315417 4.0816084 4.3001133 4.7265822 2.2718997 4.2068813 3.8663761 4.8415157 4.1149946 6.0903244 4.6621416 4.8131802 4.6395202 3.7076261 4.2269471 4.4666516 3.6815836 2.6293063 2.4008423 3.8627585 4.0987641 4.3950762 3.9829499 4.9791558 4.2139998 6.3925763 4.5191608 3.6124168 3.8000286 3.9264016 3.4391879 3.7771729 6.6958692 3.9867264 5.1965186 3.4283489 4.5344068 4.0466192 4.8118567 4.4084322 6.5407262 3.2904606 5.1597075 1.2985019 1.7142924 1.5011064 1.3356959 1.3900223 1.1969560 0.0000000 1.2616113 1.2368898 1.5035113 1.2998065 1.5649257 1.5451041 1.4106653 1.4726721 1.6226371 1.4241968 1.8079439 1.5168994 1.6378100 1.6064687 1.7326656 1.7488009 1.7239634 1.6212049 1.7402856 1.7377936 1.5948577 1.6841816 1.6728228 1.8175425 1.7427878 1.9086104 1.4522096 1.3978723 1.9453307 1.7547767 1.8049723 1.3718783 1.8603023 1.7201445 2.3773252 2.6516681 2.0588666 2.7287953 2.7622968 2.4924860 2.0015070 2.2391880 2.1086966 3.0401115 2.8999295 3.3219623 5.1407707 3.0279672 2.1129253 2.7764018 2.5220335 2.8557329 2.9221877 2.4467924 3.0275185 2.8507741 3.0057251 2.5281388 3.1607045 2.5339321 2.8657833 3.1135339 2.9321116 2.9779921 2.7866937 2.8733577 3.2298391 2.2447642 2.4975035 2.7391135 2.6243876 2.7842597 2.8354251 2.6910702 2.6559655 2.7121473 2.6294808 2.6344919 2.8160874 2.5340090 2.8086598 2.7579899 2.6874988 2.6396943 2.8248460 2.5504977 4.7403615 3.3919829 3.5402870 3.4725550 2.7737138 3.7357793 3.0962310 3.3259485 3.8885594 3.7330958 1.8695302 7.2964460 4.9764616 2.6508393 2.6332186 2.4025029 2.9343998 2.2757368 2.3966051 2.5973956 2.4363453 2.3527782 2.4273921 2.5228032 2.3888685 2.5872721 2.3473924 2.4984263 2.5233167 2.5779065 2.2490811 2.6161806 2.7104771 2.2555999 2.6818546 2.4230236 2.3390560 2.5501989 2.7046420 2.4895318 2.7512071 2.3059858 3.5085233 3.5085233 3.4157422 3.4157422 3.3568816 3.3730518 3.8859814 3.5308084 3.5789016 3.7817447 3.3891709 3.3388572 3.3388572 3.3822807 3.8780314 3.3381529 3.5939891 3.3449719 3.3449719 3.5148193 3.5148193 3.5648610 3.3033429 4.9924934 4.9924934 3.4069900 3.3475472 3.5572157 3.5572157 3.5464453 3.5464453 4.0541967 4.0541967 3.3452385 3.7850013 3.7407316 2.7230841 1.8587779 2.3290030 4.3739984 1.9376496 
RHOMAR007927_KOG3881                                                                                                                                   3.5131411 3.8929725 3.7059251 4.2405289 3.3772055 3.3291559 3.6244380 2.9950144 3.2241571 3.8800457 2.8752711 2.9944549 3.5766879 4.3759486 3.2081692 3.1958907 2.6418724 3.0641356 2.2788059 4.0324778 2.4905129 3.1810312 3.5026982 2.5823185 3.3264620 3.5104243 3.3685742 2.6502437 3.6456318 4.2313351 2.5692358 3.4118332 2.7061443 2.8986343 3.2429483 2.6765859 3.8348107 2.4596159 3.2408535 3.2478387 3.7246181 3.1374052 3.5736512 2.7331940 3.5027049 3.0150235 3.0767836 2.5280176 2.9037618 2.5073954 2.7882817 2.8454436 3.0094056 3.6919808 3.2541649 2.8699537 3.1359347 2.7760430 3.2243247 3.7786177 2.8055363 3.3516492 3.7248519 2.8366091 3.1894471 3.1577022 2.9284052 3.0596826 3.5961407 2.2818989 3.1933144 3.6905283 3.0997060 3.9227488 3.1986387 2.9574105 2.8839266 2.9549365 3.2795223 2.6812136 2.8509088 3.0900612 3.0054615 3.1961154 3.2183407 3.2565109 3.2524618 3.6221527 3.2955921 3.2690681 3.8185974 3.1336613 3.2261692 3.0044617 3.5895835 3.0627085 3.1376021 3.2653964 3.2447324 3.1928518 3.3166115 3.6441724 3.1906885 2.8703586 3.5416944 3.1772450 2.9657551 3.3168643 3.2325082 3.0289920 3.6050199 3.3060120 3.6889692 3.1848706 3.0150001 3.2002241 3.3587136 3.2456589 3.2278241 3.4764287 3.3033810 2.9712042 3.3828486 3.2418722 3.4618044 3.2075769 2.9766500 2.9358943 3.1629598 3.1275378 3.2409135 3.3146518 3.5644001 3.5842581 3.1959573 2.4049627 2.9295166 2.7534186 2.6198621 2.9949376 2.9304723 2.8937086 2.8498031 3.1843364 3.3759832 3.5781826 3.0169970 2.8001737 2.3364636 2.8773770 3.0353770 3.0552877 2.5398484 2.8493338 3.2101361 2.7822555 2.7831423 2.8761796 2.7329761 2.9501953 3.0891592 2.7041875 2.8538533 3.0949990 3.3231950 2.8160249 3.0870700 2.8950079 2.8961133 3.0382496 2.8703958 2.9375186 2.6797003 3.2896862 3.4466520 2.5966182 2.9439014 2.9199471 2.6932628 3.5198987 3.0617250 2.9702522 2.9277442 3.2723125 2.5718125 2.9799204 2.8302623 2.8817309 2.8020300 2.7123573 3.0980900 2.9452994 2.8840904 2.9338258 2.9615584 2.9997463 2.8784607 3.0386936 2.9322770 3.1860369 3.0037623 2.9438489 2.9786366 3.3131372 2.7701242 2.7255370 2.7856034 2.7669872 2.9428201 3.1526760 2.5147082 2.7485790 2.8010246 3.2191877 2.7499212 2.4130074 2.8929135 2.6911337 2.5092919 3.3761917 2.4421904 2.9030605 2.7461459 2.5210890 2.6726784 2.7157125 3.3768175 3.4445389 2.6842745 2.7584316 2.7045355 3.0409065 2.8024078 2.7923968 2.9850708 2.9687390 2.4024666 2.9759331 3.0502770 2.8560564 3.0544926 2.9426228 2.4943096 3.1921112 3.5198980 3.0887754 3.2540294 3.3195977 2.8670357 2.7965348 3.2200557 3.0008979 3.2208784 3.2128162 3.0089688 3.3393900 2.8731463 2.6819698 3.4423743 3.0287918 2.8099457 3.0220165 3.2357690 2.7971217 3.3462784 3.2085799 2.8644152 2.7482843 2.9656786 2.8265694 2.4712995 2.5011873 2.4085268 2.6997123 2.4318101 3.0044105 2.5328622 2.6520808 2.6340356 2.7986752 2.7106339 2.8270938 2.6108196 2.6751162 2.8624255 2.8861372 2.6445296 2.5704855 2.8714154 2.4610067 2.7707551 2.5321178 3.0034997 2.8363846 2.9806462 2.9564599 2.7213070 2.8538059 3.0387858 3.1073212 2.7036207 3.1009447 3.3350728 4.1674944 2.9907681 4.6364874 3.8981961 3.4401336 3.3976880 3.6536119 3.3739161 5.2476913 3.0954012 2.6282701 2.8793095 3.3466582 4.3365337 4.6299379 3.7277322 3.7868247 5.1844567 4.1450256 4.2438139 3.6224568 4.1698011 5.1765172 4.3926542 3.3718830 4.3676078 3.9403083 2.5269870 4.0835962 3.9273742 4.5477548 3.9660310 3.6684208 4.1548385 3.6394544 5.4764392 4.6014354 4.2246418 3.3441434 4.2614157 4.2936988 4.2116200 3.9366556 4.4330170 4.1095693 5.2055239 4.3028882 4.0868588 3.6435218 4.1939363 3.5664570 4.3106441 3.0821463 4.4229871 4.1263483 3.8110779 3.1681994 3.5996207 3.1622435 3.2096382 3.2514990 3.1168363 3.1667404 3.1783764 3.1942404 3.1212096 3.0790220 3.1430361 3.3389701 3.0476002 2.9503894 2.9989371 2.9509652 3.1520268 3.1665033 3.0746389 2.9977054 3.2210909 3.2919487 3.1673540 3.2079518 2.8036346 3.1043360 3.1447460 3.2082266 3.1202045 3.3169573 3.0244424 2.9271906 3.0269546 2.8419312 2.8798176 3.1498803 3.1826669 3.3329216 2.9637427 3.5619297 2.8680717 3.3689441 3.2384651 2.8133727 3.2867851 3.1184329 2.9961490 2.7136359 2.9816792 2.8620885 3.5527634 2.7555421 3.4866311 2.9615895 2.7064385 3.1364503 2.6952244 2.4361954 2.6283061 2.6901313 2.7939359 3.0085045 2.6788183 3.2386406 3.7840623 2.6381011 2.4748861 2.9640158 3.3669417 2.6527908 3.1616809 2.6279739 3.1315434 3.5061444 3.1510342 3.6318293 3.4039844 2.8487724 3.4325871 3.9037996 3.9609782 2.9161393 3.0150374 3.2495478 3.7407173 3.3597505 3.4491693 3.3622706 2.9597480 3.4578021 3.6822998 3.0026534 3.3180408 2.9429258 2.9551943 3.0729508 3.2391868 3.6650680 3.6039893 3.7975629 3.1469884 3.1514820 3.3500648 3.2488931 3.0906448 3.9620860 3.3532322 3.2643539 3.0262956 3.3753627 3.3638356 3.2187655 3.3838603 3.3222850 3.0044556 3.8692196 3.5665366 3.3482698 3.0891587 3.1307621 3.1178221 3.5908859 2.6725955 2.9049212 3.4310946 4.1080373 2.6437920 2.9002051 2.6709244 3.2008319 2.8881540 3.1186385 3.1602219 2.8462782 4.3193548 3.1299243 2.8992267 2.5303005 3.1570805 3.3366917 2.6843720 2.9635466 3.0521193 3.1410825 2.7937476 2.7513059 3.3924806 4.0594134 2.7893279 3.0519526 3.3619388 4.0952045 3.4739352 2.9617388 3.2621929 3.2190998 3.1371835 3.5186868 2.8948974 4.0142732 2.8606447 3.3182564 3.3017726 3.4523756 3.8821794 3.0622808 3.5894130 3.0663764 3.5150264 3.4696830 3.0663764 2.7650810 2.7621924 2.6003498 2.5520606 2.8103717 2.4345498 2.5410774 2.8365155 2.7479705 2.7245503 2.5801584 2.5763426 2.6480544 2.8116799 2.3878258 2.6729172 2.5997122 2.7957485 2.7488940 2.6986774 2.5239928 3.0161685 2.4315257 2.6061674 2.5324096 2.6414666 2.6729920 2.9706054 2.4711883 2.6510913 2.3790928 2.3713963 2.9373268 2.8097864 2.5686467 2.6817806 2.2309498 3.6419432 3.0909169 3.1557227 2.5133536 3.2117411 1.8494097 2.7447933 2.8404102 3.1276139 5.5251143 3.6783163 3.4803312 3.5106030 3.5104025 3.0816256 3.1343146 3.6965507 3.1229795 3.4386913 3.3672980 3.4252644 3.1154835 2.9398196 3.6727826 3.1829810 3.4509018 3.5328637 3.4487747 3.0564838 3.3107752 3.4380063 3.3095757 3.2474095 3.0509109 3.7070930 3.9390182 2.9585636 3.2934401 3.3904935 3.2263656 3.9291706 3.1596060 3.7326910 3.9375557 2.7922139 2.6293868 3.4856872 2.8861622 2.8175868 3.4031062 2.7604283 3.1089459 3.0691231 2.9876958 2.8158461 3.1906767 3.1859637 3.0542934 3.3389394 3.3658584 2.8148189 3.4324621 3.2539502 3.6792052 3.4795738 3.4934704 3.1932127 3.1767982 3.1120270 3.2591927 3.1072041 3.0973793 2.8091903 3.3498882 2.8544937 3.0743506 3.2796983 3.1337519 3.0655174 3.4004321 3.1676530 2.9040256 3.1832978 3.2697803 3.3312801 3.1155594 3.4055792 2.8081918 2.8269725 2.9344899 3.2090883 2.9833876 3.2412270 3.1747024 3.5610093 2.9736041 3.6197595 3.9483064 3.4392757 4.0014815 2.9935235 3.2583960 2.7980841 2.6703727 2.6862299 3.3723443 2.9551903 2.8295509 2.9750677 2.7286181 3.0429465 2.8883034 3.4125525 3.1596589 3.1494307 2.8048262 2.6458316 3.2472153 3.2674724 2.8940654 2.9314152 2.7545772 2.9110181 3.3154856 3.4215209 3.0596756 2.8537593 3.0433920 3.1124006 3.0382935 3.1216563 3.7260813 3.1548634 3.0595073 3.3226756 2.9193309 3.4977818 2.7515117 2.8480774 3.2202611 3.2356776 3.1389293 3.3046442 3.5473178 2.7603636 2.6173045 2.7699307 2.5973351 2.8585574 2.4531503 2.7172470 2.9505496 3.0777095 2.7740750 3.0068071 2.8626796 2.9633148 2.9625521 2.6384260 2.9653862 3.0583667 2.6956916 2.8832905 2.8266384 2.9872791 2.8758343 3.1095402 2.9720467 3.9855839 2.6248308 2.7490569 3.1045521 3.0103193 2.6034057 2.5884468 2.9792398 2.6348788 3.1513721 2.6997410 2.6191637 3.0867371 3.3960202 3.0656492 3.1077627 3.0739777 3.1480653 3.8197218 2.7841196 2.5809356 2.8873830 2.7875272 2.9232354 3.1229065 3.1452511 2.9810401 2.7941092 3.0148314 2.5620591 3.0978393 2.6554060 3.0208802 2.8713710 3.3797422 3.2939976 2.9767858 3.2624115 3.8819209 4.3621687 3.4313329 3.8423097 5.1430446 5.2379489 3.1860478 6.5660368 3.2718542 3.1062826 4.3821235 4.0781139 2.9424903 2.8056886 2.9293342 3.1584033 3.0497190 2.9174861 3.0657889 2.6816419 2.6560923 2.9681986 2.8158679 2.9442276 2.9239773 3.1831364 2.7806940 3.0190119 3.3721068 3.0194870 2.9281074 2.9799972 3.0073598 2.8398806 3.1795903 3.3893214 2.9570761 3.2047220 3.0581074 3.3366533 3.0588785 3.0280237 3.0353144 2.9438340 3.5905478 3.3467149 3.1847934 3.1201410 3.0355833 2.7645917 2.6749135 3.4553354 2.7983573 2.8079289 3.5568488 2.8866204 3.1723438 2.7062182 3.8911879 3.7446630 4.6067104 2.6474960 2.4977530 3.3287922 2.6109156 5.4382322 2.3172984 2.7101265 2.9043308 3.2356332 3.3914236 4.3988144 2.7265917 3.0907928 2.7007933 3.2854065 3.1063781 3.1311939 3.0287708 3.2840138 2.9472575 3.5129012 2.4853613 2.6186613 2.9638214 3.3742296 2.7434393 3.1706150 2.7708797 3.7756308 3.2331692 3.2614000 2.3755002 2.8963835 2.8500286 2.8564103 2.4504289 2.7262760 3.4066968 2.7412443 2.7874555 3.4008949 2.6179181 2.5444721 3.4113559 2.9239231 3.4283679 3.5765449 3.5109558 3.2327832 2.9379648 3.0656422 3.4944294 3.4661599 3.3165941 3.7030229 3.4245563 3.5294137 3.2458381 3.4421092 2.9125368 3.5869693 3.4210635 3.5501951 3.6819112 3.3480448 3.1032410 3.1300448 3.4207897 3.4567292 3.0602251 3.4239790 3.0861256 3.7976697 3.3147451 3.2869534 3.3635193 3.5648864 3.3021306 3.0487483 3.4181708 4.1871958 3.5632764 3.2107735 3.5396514 2.8228422 2.8867615 4.0410511 2.9888080 3.2091611 3.3616865 3.0110293 2.7851052 3.1080280 3.3254608 2.8950072 3.1916171 2.7850840 3.5592526 3.0611455 3.0320884 2.9642574 2.3568654 2.8118787 3.7023336 2.8667760 2.9650339 3.3164469 2.2177247 3.1868894 3.1396533 2.9172059 3.3744907 3.0522766 2.9199087 2.5369498 3.2663197 2.8475960 3.5734673 3.0767495 2.8413861 3.2412232 2.6184687 3.7934351 2.6838069 2.8128222 3.1363484 3.5769548 3.1896720 3.1684849 3.3795698 3.0168972 2.7653806 2.7305219 2.8117137 2.9070772 2.6560765 2.6990124 2.5598015 2.7800567 2.8596930 2.7332119 2.6909317 2.6842829 2.7875318 2.7403019 2.4177158 2.6589831 2.6443172 2.8741346 3.1022352 2.5016919 2.5195765 2.6318178 2.8010550 2.6774000 2.7815247 2.3926276 2.6665712 2.6792817 2.6851653 2.5637537 2.6779535 2.6539382 2.7185226 2.4730288 3.0613075 3.0321690 3.3973960 2.8793271 2.4563909 2.6941793 3.1538258 3.2713470 2.6293664 2.9634374 2.8244764 3.0536855 3.0373024 3.1340221 2.6896908 2.8391944 3.0198500 3.2628316 2.5935697 3.0162520 3.1384925 3.4896842 2.6524339 3.0727060 3.0011326 3.7019934 3.2854660 3.2462045 3.3409199 2.4039367 2.5575310 3.2033889 1.9834616 3.4395095 2.9340281 3.1540903 2.9731244 2.0362823 3.0771711 3.3737753 3.6731649 2.6425409 2.6793446 3.1544829 3.2875978 3.7141683 2.9511888 3.1447934 3.5090632 2.5549059 2.8122878 3.1908354 2.8605686 2.7635937 3.3345420 2.8001167 2.7406881 2.8548220 2.9591588 2.7945851 2.8499063 3.0414182 3.0902721 2.8902891 2.9135499 2.9048164 2.9450374 2.9627041 3.3311577 2.8314010 3.2952463 2.8530228 2.9293482 3.2717611 3.2267423 2.9291755 2.8816833 2.8094008 3.1393943 3.0969380 3.0229512 2.9566808 3.3696550 2.9627231 3.2030956 3.1829192 3.0847984 3.4791379 2.9700694 2.8703712 3.7559939 2.6871054 3.9580985 3.3493406 2.8958417 3.1386572 3.0858487 2.8350106 2.9009986 2.9706645 2.9027190 2.6676924 2.7768898 3.1632723 2.8072707 2.5856405 2.9439253 3.2028052 3.1922672 2.6883097 2.9317882 2.8666158 2.9553896 2.9269935 2.9834166 3.4626278 2.6988817 3.0954593 2.7170137 2.7842895 2.9849136 3.0218990 2.9501551 2.9419800 2.9656908 3.0197774 3.3613879 2.9675426 3.0130712 3.2621572 3.4035187 2.8225900 3.1188134 2.9722457 3.4397607 3.0793705 2.9468356 3.3383588 3.0325729 3.1520976 3.2798812 2.8773953 2.9968081 3.1877208 3.0989368 3.1492747 3.1012090 2.8062263 2.5959532 2.7155677 2.9725460 3.5710974 5.0930589 3.1649454 3.0503424 2.8947128 2.9099353 2.4295817 2.8302994 2.8893753 3.7706631 2.4581500 2.6752311 2.7100505 2.9632853 3.7118952 3.1626149 3.1405861 2.8442062 2.9268238 3.1524631 4.2162918 4.8600771 2.9557329 3.1238090 3.0655122 2.3148903 2.9429150 2.4135908 3.0410698 3.1195230 2.4313961 2.4472803 3.4600466 2.1508317 2.8459193 2.8182429 2.3630727 2.4624115 2.8008999 3.3843673 3.0809163 2.4965948 3.3889859 4.2937721 9.0000000 6.3448956 3.4567425 3.1732720 6.1736307 5.2611958 5.3150706 2.4545008 3.1972991 6.0520321 2.6889704 5.8065590 4.6308787 5.1356775 7.1635334 2.7356670 7.5301990 5.9988721 4.6156496 4.2716900 8.9999980 5.7067373 6.9420180 5.9090999 4.1155165 4.7362710 9.0000000 4.2946405 6.7869226 5.0593429 4.3927644 3.0597710 2.3215513 3.1317200 2.7297144 2.6343402 2.3932686 2.7835348 2.6733291 2.6844922 3.0371303 2.9441647 3.0172349 2.9554195 2.9047791 3.2350108 2.8547732 2.8579789 2.8475175 2.6217372 2.6418125 2.9402027 2.8521698 2.9865354 2.9034107 2.5160653 3.0445760 2.7953153 2.7167859 2.7079732 2.9310036 3.1689017 2.9080009 3.1288245 2.6956005 2.7795272 2.7794499 3.0405457 4.6705323 2.6465816 2.9120501 2.7178697 2.9655666 3.2181298 3.3453021 2.9577939 3.0883757 3.2992429 2.3817719 3.1598644 2.7536049 3.1267282 4.0857840 3.4410851 3.6170538 3.7396980 3.9042946 3.8918964 3.9180886 4.0705078 3.7559422 4.6039965 3.5687152 3.9724255 3.6113221 3.9352710 4.2040963 4.1634420 3.9373812 3.7558820 3.2912632 4.2099758 3.9510018 3.8098953 4.1169723 3.5478337 4.7545156 2.8288202 2.7215902 2.7013250 2.8300359 2.8994161 2.9141322 3.0980053 2.7394165 2.9588720 2.9602537 2.6455104 3.1153996 2.8271732 2.9163621 2.3220845 2.8383990 2.6864493 2.7843794 2.6825785 3.0476839 3.1653774 2.5814941 2.8275377 2.5419179 2.8275126 2.7746028 3.0861521 3.0089157 2.7453170 3.2800985 2.9270013 2.9865928 2.7866626 3.2583197 3.5492589 2.7136605 3.0628683 2.9558283 2.8116201 2.7792726 2.5888603 2.7445221 2.3495483 3.0153456 3.1440232 3.0108573 2.3556851 2.9828117 3.1072814 3.0410913 3.2875044 2.7660762 3.2929082 3.2020725 3.0185431 3.0746574 2.8728895 3.2783481 2.7559691 2.5459661 3.3085728 3.5541561 4.2834486 3.5035544 2.4549523 4.0140717 2.1934501 2.2539285 3.3266159 3.1986612 3.0488470 3.3365201 3.2261978 3.1960977 4.1989705 2.4305411 1.4669475 3.1431663 2.3754582 3.0152609 3.4896493 3.3201683 3.1035035 2.6825875 3.3788005 3.1247009 2.9472778 3.2598191 3.4977258 3.3778927 3.2520681 3.2212886 2.7613130 2.8467143 2.5652477 3.0767908 3.4118415 3.0896306 2.9398711 3.2163914 2.9853558 3.5375895 2.5175597 2.9694678 2.5070194 3.0650536 3.0245110 3.2092965 3.1775852 3.3837435 2.6412349 3.0242792 2.7880072 3.3032325 3.1354672 3.3777940 3.2068550 2.9722599 3.2573466 3.4245393 3.2062010 3.0045955 2.9209421 2.5644350 3.1312645 3.0375958 3.3645970 2.8305604 2.8046218 3.0780155 2.2640315 2.8916701 3.0337417 3.2199435 3.5617996 4.1107601 3.2779540 2.9640470 2.8574375 2.6651126 2.6085932 3.0542492 3.7779977 3.0885481 3.1143531 2.8214334 3.9360298 3.7677877 2.4229895 3.1008634 6.0437665 4.2005028 2.7954780 3.7543037 6.3527631 3.7500263 6.1523121 2.9538561 3.5006275 3.1193898 2.7878986 2.6093077 3.9646529 7.0893346 2.6937293 4.9552074 1.7515454 5.1549245 3.1392817 3.5437427 5.7149139 6.1585826 5.8657071 5.0371887 3.8391180 3.2869793 3.5044481 3.7726035 3.5922838 3.5589235 3.4996588 2.7368582 4.2321183 3.6315749 3.7479247 3.8490347 3.6076976 4.1412916 3.5778783 3.7546009 3.8166227 4.1300722 4.0265320 3.2528785 3.4917350 3.5801050 3.7715393 3.3089498 3.7102616 2.8602796 2.4924668 3.6939664 3.5158466 3.5578349 3.1198391 3.1989374 3.4593287 3.1466670 3.5988179 3.6902580 3.5564698 3.3539873 2.7556298 3.4240946 3.2049729 3.0721646 3.2488948 3.1211642 3.0093634 2.7792758 3.0772772 4.2986373 3.3686433 3.2866322 2.9073168 2.7731844 2.6510513 2.9802967 3.1829479 2.3357943 3.2254147 3.7076690 3.3317692 2.5810418 2.3571313 3.2183037 3.8915570 3.6069075 4.3205722 3.7318301 3.3573041 3.2898945 3.2233861 2.8604635 2.5901285 3.4768996 3.1736268 3.5291296 3.1400613 3.0742847 3.1649408 3.5465107 2.2155101 5.3184648 2.5492952 2.6407942 2.4861686 2.6819326 2.5870393 2.6861333 2.3805524 2.6030454 2.5261456 2.7000971 2.9754479 2.7808696 2.6337499 2.7196913 2.8978817 2.5452942 2.5907705 2.4818521 2.4691482 2.4825196 2.7129689 2.7709458 2.3934967 2.5358818 3.1127747 2.8194167 2.4248055 2.7058388 2.8546506 2.7579559 2.5803804 2.5508252 3.1406003 2.8077901 2.5878161 2.6288191 2.5169519 2.5213142 2.8490771 2.5310848 2.9007215 2.1699771 3.1029576 2.7194207 3.3214229 2.4807952 2.3192332 3.7677033 3.3799450 2.7681111 3.2411813 4.7066505 1.9309192 4.3624708 4.2285621 3.4199665 4.0361829 3.9031547 4.0194157 3.9930334 3.1615304 3.5544630 3.4632899 3.3637997 3.6104514 3.5060948 3.5255168 3.3908122 3.0664557 3.5718708 3.1083247 3.5015489 3.7962010 3.4607657 3.6447317 3.1660575 3.3233812 3.5149080 3.4025576 3.4707406 3.3214611 3.4927326 3.9208112 3.6758568 3.4291886 3.6782741 3.4635396 3.6987988 3.7126780 3.7571435 3.7277295 3.5825163 3.8833574 3.4766585 3.1590711 4.0841816 3.6870872 4.0742841 3.7548219 3.5957515 3.2989675 3.3247589 3.6832488 4.4548600 3.6231340 3.5438183 3.6129686 3.0121417 2.9670285 4.0551599 3.9730144 3.0889310 2.9070255 3.5439788 2.8293426 2.9937562 3.0739292 3.1357699 2.9107709 3.5176343 3.0574048 3.1451680 2.7866430 3.1067177 2.9685313 2.8241526 3.0023689 3.0586120 2.8580161 3.1514087 3.4163033 3.1916889 2.6309767 3.1919775 2.8545113 2.8176720 3.0185163 2.9132031 3.5901276 3.8518242 3.3536710 3.2016506 3.5533867 3.1842676 3.5554895 2.5145425 3.1951125 3.2206444 2.5347601 3.7268332 3.1229242 3.4089799 3.2602184 3.4351663 3.0315303 3.1069918 3.1372501 3.3043943 3.2605269 3.2827302 3.2897822 2.8774505 3.5440097 3.0717968 3.1479990 3.3311701 2.9543387 2.9017978 3.4572496 3.7792058 3.1182832 3.0130307 3.1418351 2.7363544 3.0083764 2.8582253 3.1089941 3.3011147 3.1008180 3.5663488 3.5029585 3.0820748 3.2106398 3.2325467 3.0848603 3.6019853 3.9398414 4.6086079 3.3817647 3.5396237 2.7278402 3.8235272 2.8280641 3.1584338 3.1073680 2.9358060 3.8026668 3.6448748 3.2483747 3.4665808 3.6464990 3.8193656 2.6812038 4.6660131 3.2169364 2.7826601 3.9547872 3.7834847 3.3047322 3.0417499 3.5440448 2.6304067 2.9406065 4.0902393 4.1353897 4.4814827 4.4393525 3.7816800 3.2061604 3.3426595 2.8591798 3.6471524 4.0423808 3.2142789 4.6122743 3.5931294 3.8234544 2.9991504 3.1187607 4.5670376 3.7917895 3.2770528 2.9288102 4.2551370 3.9225037 4.0160837 3.5069243 3.5454205 3.4898314 3.8566278 3.6497208 3.6130154 4.1462838 3.8729338 2.7465377 2.7365289 3.3394766 3.4276456 2.9529275 3.0052845 3.1093289 2.9839184 2.8994555 2.9711797 3.1640469 2.6321968 2.7219669 2.7552498 3.2256244 2.8494251 2.6549499 2.9034252 2.9414543 2.8262417 3.1541680 2.8235207 2.8798784 2.8412827 2.7547958 2.6347563 2.8188654 2.9308451 2.7425437 3.0033992 3.0049675 2.7064452 3.2082375 2.7466475 2.9810725 3.1526275 3.2851520 3.1714716 3.7765839 2.6621372 3.4890495 3.5960843 3.7360943 3.6712397 3.7220577 3.7693291 4.1269581 3.4454671 3.8790321 3.4257852 3.6605706 3.7796188 3.8554825 3.9494320 3.9755817 3.9748966 3.9603578 3.5052294 3.2680363 3.1236781 3.7906636 3.9020745 3.1286799 3.7861980 3.5298915 3.6233759 3.6927842 3.9832038 3.3566295 3.6652606 3.1070281 4.2730519 2.2872788 3.9993297 3.8517975 2.8391135 3.7535631 3.4610424 3.3561973 3.9832474 3.2070431 3.7174117 3.4613921 3.2900517 3.0077662 4.9882625 2.7902541 2.5973003 2.9824222 2.9660726 2.5772784 3.1172991 2.6727226 2.9625550 2.7241080 2.9023107 2.7460688 2.9268221 2.8664937 2.9108301 2.8128306 2.8666767 3.0381019 3.3563114 3.1164763 2.8065622 2.9416033 2.6738729 3.2655327 2.7505267 2.9368223 2.8621104 2.8939239 2.7379883 2.6546437 2.5031007 2.9005720 3.1300796 3.1735799 2.6378978 2.7416505 2.8433958 2.8363106 3.2489021 2.6751410 3.3922677 2.8934387 2.9631509 3.0399799 3.0202686 2.9040110 3.5407703 3.0910352 2.7754878 3.1750974 3.4282463 2.8248763 2.9227046 2.7682207 3.2033009 3.0590977 4.0871836 2.2900403 3.1843185 3.1189480 3.4368553 3.4809836 3.3180413 3.4126336 3.1556861 3.3240250 3.4265281 3.1670427 3.1405143 3.2864419 3.2888746 3.0752962 2.9416550 3.2172186 3.3004110 3.1266855 3.0200981 3.4492088 3.4813107 3.3244171 2.9897049 3.2607948 3.0208968 3.0316930 3.2568921 3.4554533 3.1259062 3.2437101 2.6941320 3.1255785 3.2297837 2.9984159 3.0113078 3.1866821 2.8696437 3.0958960 3.2207360 3.2004387 3.3142272 3.0968197 2.6743298 3.3093441 3.2429294 2.6707386 3.0698536 2.9841381 2.6538345 2.8572112 3.1672991 2.6952741 2.7040850 2.7081106 2.6924968 3.5372291 3.9585834 2.9117644 2.7914959 3.4872845 2.7770933 2.7839097 3.3858410 2.8955418 2.6414585 2.8350592 2.8273060 3.5017532 2.7643265 2.7451159 2.7294279 2.5263936 2.9864479 2.8821106 3.0426490 3.0174500 3.1155794 2.7398490 2.7942800 2.9323599 3.0853048 3.3256059 3.2413107 3.3328080 3.5138207 2.9854209 3.2554385 3.3336639 3.1727275 3.4931109 3.1178925 3.1396731 3.3884437 3.4614510 3.1381092 3.2558085 2.9795495 3.2982006 2.6924505 2.8570398 3.5056292 3.3393408 3.4299994 3.0503795 3.1638992 3.5274632 3.6460518 3.2846357 4.6416567 3.5507665 3.5366163 3.4239986 2.9788746 4.1368677 3.3982435 3.5122122 3.4820657 3.4264328 3.7957806 2.7846885 3.1342178 2.9817325 3.3267409 3.5971446 4.2779757 3.8440615 3.3137683 3.5540649 4.2552590 4.6640398 3.8209261 3.9803155 3.3883624 3.1955841 3.8530554 2.7600424 3.7251069 3.2314436 2.8626549 2.6770776 2.3145544 3.9168224 3.4424243 5.0812480 3.0671636 4.7439642 4.0379902 6.4645905 3.7021185 3.2073493 3.3316993 3.9676997 4.4253427 3.1073964 4.5085808 3.9248278 5.5363584 4.0167187 4.2762069 5.4361845 4.6402005 2.9842663 5.8063504 3.7055949 7.5059966 1.3462365 1.8475367 1.3973025 1.7320711 1.6776153 1.4211128 1.2616113 0.0000000 1.2577134 1.7538689 1.3092058 1.8550995 1.4814420 1.4734079 1.4065207 1.6874268 1.5507632 1.7556125 1.5461819 1.6168827 1.5743251 1.7946689 1.6490086 1.9246670 1.6559990 1.7226787 1.5481010 1.7453101 2.0905579 1.5637081 1.9395024 1.9139712 1.8324452 1.4641392 1.6624727 1.8735873 1.6568067 1.9804965 1.0103640 2.0513109 1.3201485 2.2106186 2.6008450 2.1681543 2.1680708 3.0112746 2.2787773 2.0634951 2.6402433 2.3761659 3.2795136 2.7888632 2.3149915 2.2166726 2.5049993 2.5769736 2.9401225 2.6498829 3.1249833 2.6997689 2.7177998 3.1360500 2.4990903 3.0990728 2.8981650 3.2727497 2.9023083 3.0098051 3.2851010 3.4424173 3.1959124 2.8344526 3.1100087 3.2887603 2.1032224 2.3482092 2.9075666 2.6542298 2.5294046 3.3742494 2.6756897 2.6928616 3.2016918 2.6445646 2.8152255 2.5823493 2.9086371 3.0647740 2.8498741 2.6699736 2.5583082 2.7855884 2.8853608 4.0216922 3.6046818 4.6407386 2.9817630 3.2193832 4.1605294 3.5674519 4.2570200 3.9357964 3.8612726 1.6638947 7.0252779 4.1138536 2.7602043 2.9563818 2.7383781 3.1544760 2.4496130 2.5562270 2.6048050 2.8361080 2.6489095 2.6794797 2.8820442 2.7904374 2.8913687 2.4058338 2.5665907 2.6629591 2.5728589 2.4756854 2.6923007 2.9124458 2.4186578 2.7846049 2.5763092 2.4230487 2.6501630 2.7649227 2.7548771 2.7805391 2.2239194 3.8174061 3.8174061 3.5563811 3.5563811 3.5142316 3.5123626 3.9091407 3.8875199 3.7103650 4.0550089 3.7319808 3.2576405 3.2576405 3.7259253 3.6906461 3.2904146 3.7601957 3.2905933 3.2905933 3.3957980 3.3957980 3.8442833 3.3299280 4.6876727 4.6876727 4.0359046 3.3017974 3.4372024 3.4372024 3.4957837 3.4957837 3.4042314 3.4042314 3.5171063 3.4963601 4.5266228 3.0018828 2.0467225 2.2947928 5.1908912 2.7133762 
BAFFRI048167_KOG3881                                                                                                                                   3.8562354 4.0125498 3.4524796 3.4704937 3.5678932 2.9841314 3.2987070 2.7443392 3.1666523 3.2907125 2.8047944 3.4378270 3.3859473 4.3104925 3.0432010 3.4738175 2.5663247 2.7899878 2.0126662 3.7375046 2.3389848 3.1030026 3.2004198 2.6078477 3.3282767 3.5324535 3.6862565 3.1155472 3.5637277 3.6624408 2.5129709 3.0106552 2.8135318 2.3246125 3.1451034 2.9844832 3.9641812 2.4219804 2.7426828 3.2146532 3.3441628 3.1520831 3.1977649 2.5732454 3.7414456 2.6601450 2.6594555 2.3744335 2.4700354 2.6194922 2.3757698 2.4827509 2.8463870 4.0073689 3.4350519 2.7279573 3.2361713 2.1636973 2.9470757 3.2521097 2.6805090 3.0121772 3.8735698 2.6537890 2.7119448 2.6370624 3.0079820 2.8547674 3.8394547 2.7881178 3.0988454 3.5495888 3.4455516 3.4825808 3.0801666 3.3954183 2.5926950 2.9101604 3.1428929 2.4650726 2.8344790 3.1913957 2.7251693 3.1741639 3.0180602 2.7565422 3.2597237 2.8438191 3.2518677 2.7084481 2.9879957 3.3264916 3.5523437 3.3692929 3.6764426 3.4139314 3.2243999 3.4927585 3.4630589 3.2775166 3.4140282 3.3325426 3.2147811 3.0732719 3.3240163 3.3625869 3.1071091 3.4877898 3.5184953 3.1439443 3.5758654 3.2687818 3.5850665 3.3909353 3.4728208 3.2803331 3.4457317 3.0893175 3.3242137 3.2080424 3.1355398 3.2166461 3.3747527 3.2545693 3.2037043 3.2677945 3.1054321 2.5978478 3.1945946 3.8750636 3.3477952 3.5062201 3.3626705 3.4552144 3.5426291 2.4763901 2.7158629 2.9282211 3.1419961 3.1329213 2.8055453 2.5603625 2.7656633 2.8739932 3.1108081 3.1488548 2.9166813 2.4581388 2.2064813 2.6514201 2.7483840 2.7232603 2.6496578 2.8954876 3.5750412 2.5396057 2.5782084 2.6137314 2.5856500 2.6465879 2.7963201 2.7822682 2.7449741 2.8751855 3.2194255 2.8907991 2.7258061 2.4640264 2.6863103 2.5134291 2.6429842 2.9439796 2.6766976 2.9504557 3.1899720 2.7444011 2.9563256 2.5871407 2.6359192 3.6422936 2.9588964 2.8411093 2.9952048 3.0027813 2.9037232 3.0643309 2.9000056 2.9476170 2.9021176 2.7569309 3.1676288 2.6968207 3.0871058 3.0759618 2.9833675 3.1723096 3.0074039 3.1387847 2.8759540 2.9401251 2.9022140 2.8769894 3.1677195 3.0676643 2.6961646 2.9249101 3.2697747 2.8480703 2.8829109 3.1011763 2.9466537 2.6671517 2.9665435 3.5452245 3.3385945 3.0072349 3.0087747 3.3509092 3.0364969 3.2392378 2.8557567 3.3662939 2.6864518 2.7203043 2.7593460 2.8879773 3.1438259 3.4419069 3.0019847 3.0514994 2.7005761 3.4831266 3.3795431 3.2137527 2.7191072 2.7137435 2.5622174 3.1397073 2.9488479 3.1647362 2.9639089 3.1743453 2.9848792 3.2144463 3.1865343 2.9790361 3.5362828 3.4486394 3.2599881 2.9065848 3.1153399 2.5935105 3.2067852 3.2973093 3.3196394 3.2826193 2.9819496 3.2162428 3.7105050 2.8207568 2.9649175 3.3164434 3.1154516 3.1097325 3.3465953 3.2188273 3.0722034 2.9090050 3.1887691 2.9410320 2.7127707 2.8386946 2.9404409 2.8938802 2.8698955 2.6840673 3.0321072 2.8392826 3.0148602 2.9521775 2.9170440 2.9292887 3.1015896 2.9412922 3.1535992 3.1824196 2.9865297 2.7108119 3.0625653 2.9105006 3.0272317 2.8756813 3.0387950 3.0962441 3.1403273 2.9139372 3.0179365 3.2790638 3.1498101 2.9335912 2.8183663 3.0171118 3.1498107 3.8056070 2.6840790 3.9041319 4.4619533 4.0752573 3.1914926 4.4136264 3.0612996 5.6432899 2.9946949 2.5860454 3.4688510 3.0602159 4.6077520 4.5618027 3.1645354 4.1405044 5.7611524 4.2752719 3.9425002 4.1940913 4.7711985 5.5657872 4.4531174 2.3452783 5.3574440 4.5823378 2.9722231 4.8455977 4.2813794 4.7939707 3.9883969 3.1250481 4.0107568 4.2517603 5.4019300 4.4951252 4.5376752 3.7781961 4.3998534 4.5906131 4.6881573 4.3398833 4.6728855 4.6680890 4.5667407 4.4638692 4.5219044 4.2031985 5.1307487 3.2893299 4.2810428 3.5314484 4.6867850 4.4249427 4.8583288 2.8686075 3.3647943 2.7254702 2.7256301 2.7756115 2.8246836 2.5621337 2.6362884 2.6240716 2.6971469 2.5492468 2.6055010 3.0516565 2.8165619 2.7355840 2.9240032 2.8317964 2.8594716 2.8287581 2.7092265 3.0420854 3.0079198 2.8002962 3.1496985 2.9295054 2.8294941 2.8560929 2.7858882 2.8272760 2.8886416 2.6171115 2.8494251 2.9481291 2.7071513 2.5026826 2.7869946 3.3838421 3.1351461 3.0851182 2.8839624 2.9990274 2.8164850 3.1011605 2.8334934 3.0580221 2.8399444 2.7446593 2.8413965 2.5431280 2.3312251 2.7499018 3.0882732 2.4259692 3.4400218 2.9004639 2.6214391 2.9248611 2.8731721 2.6031301 2.6299875 2.7948821 3.0998394 3.0629248 2.7388858 2.9075872 2.9371646 2.5280214 2.4474834 2.6244880 2.8688259 2.9492326 3.2998249 2.2343248 3.4231458 3.6427763 3.2201991 2.7590368 3.3417031 2.3842188 3.0696188 3.3816568 3.1926363 3.1346614 2.5863357 3.1376389 3.4130145 3.1976079 3.2831205 3.0482515 2.9772573 3.2736716 3.0984122 2.9219354 3.4920573 3.2427071 3.0825009 3.3258362 3.0678995 3.6014862 3.6204129 3.6143574 3.0634074 2.8273044 3.4880237 3.2438136 2.8595385 3.5382150 3.2536765 3.2004713 3.2060105 2.6276773 3.3743489 3.1899629 2.7642885 3.2203400 3.0624296 4.0344680 2.7090978 2.8917124 3.2574427 3.1416809 2.5628119 3.1888370 2.8915782 3.0078694 3.0271887 3.8584852 2.9143942 2.8749524 2.7944284 2.7977475 3.1437703 3.0801242 3.0033274 2.8376340 3.2972425 2.5171233 2.7274588 2.5199873 3.3895639 3.1859368 2.5588325 3.3032286 3.2049567 3.1914852 2.5499651 2.3941930 3.1066602 3.8964144 2.5654725 3.3356061 3.1213480 3.2936003 3.1305776 3.1441188 2.7873937 3.0182942 3.7040572 2.6895742 2.9314360 4.3165586 2.4970541 3.1481534 2.7849378 2.7880742 3.5768730 2.8966843 3.6470202 2.8896926 3.7723735 3.0059100 2.8896926 2.5893173 2.5858926 2.2365289 2.5232560 2.5263321 2.4308962 2.4431700 2.5172445 2.5237912 2.4085283 2.5021242 2.3434799 2.4256143 2.5942395 2.1377508 2.5452777 2.4317500 2.5978436 2.4333116 2.4433483 2.4086009 2.3431701 2.5231879 2.2918860 2.3647867 2.7341074 2.6215240 2.6853592 2.1988615 2.5150717 2.3541810 2.4796708 2.4523758 2.7306263 2.4376453 2.5580319 2.2326364 2.9339209 3.3012438 3.5489446 2.5095085 3.1884106 2.2947366 3.7566672 2.9109152 3.2239671 4.8582213 3.8362992 3.2367041 3.3983770 3.2968913 3.1119925 3.0497384 3.2486472 3.1553593 3.1875531 3.2132719 3.2270934 3.1331678 3.3805133 3.2665207 3.2924686 3.1567345 3.0716256 3.3909917 3.1450818 3.4935404 3.4928156 3.0796751 3.0172174 3.2283613 3.7030390 3.3090818 2.9442476 2.9178618 3.2339505 2.9624765 3.6990427 3.1938835 3.3110108 3.6264498 2.9935930 2.8045731 3.7379936 3.0147382 2.8947742 2.8360678 2.7244677 2.8836106 2.9812066 3.0128224 2.7511932 3.2538479 2.8887216 2.9615150 2.7864392 3.2187034 2.7163847 3.3141045 3.0227243 3.3572825 3.1960542 3.3268782 2.9831441 3.1467660 3.0714299 3.0436693 2.9365616 2.9731020 2.9766371 2.8220953 2.8738246 2.8598258 3.3081285 3.3006013 2.8122381 3.1964658 3.1731217 2.6729793 2.8925618 3.0951622 2.8020600 3.0342579 2.8923984 2.7848496 2.7401442 2.8222831 2.8153264 2.8161242 3.0799139 3.1062677 3.2805270 2.7878942 3.1518877 3.1737985 3.3958035 3.3534189 3.3421153 3.0532533 2.6902707 2.9531423 2.8927095 3.0268440 2.9620720 2.6850406 2.8490858 2.7653889 3.1536520 2.8682396 3.2115086 2.9535551 2.5540587 2.7820135 2.5999315 3.0499131 3.0480369 2.4554349 3.0214122 2.7076607 2.6208706 2.9618604 3.1546891 3.0557776 2.4316906 2.7094926 2.9817581 2.7170516 3.1111401 3.2369366 2.9231653 3.0086332 3.0622455 2.8259672 3.2831241 2.6698697 2.9531788 2.9383882 2.8111463 3.0851767 2.9750531 3.4661982 2.7611355 2.4770754 2.7700814 2.6888590 2.7036980 2.3782471 2.6226310 2.7258258 2.8264382 2.8594344 2.8190647 2.5614110 2.6852951 2.6716216 2.7437481 2.6551255 2.8764418 3.1102763 3.0725176 2.9676810 3.0581186 2.7609091 2.7760763 2.7750218 3.1835378 2.2836756 2.6369275 3.1377722 2.9071797 2.8941795 2.1261439 2.8530983 3.2362316 3.1795452 2.7212248 2.5720678 2.9906995 2.9284202 3.3100652 2.8381855 3.0536122 2.8349003 3.4663409 3.3839334 2.8382842 3.1011085 2.8838801 3.1709627 2.8554817 3.5287694 2.7701989 3.0501063 3.2031275 2.6917686 3.7230189 2.5061066 2.7556259 2.8252318 2.8282573 2.7679598 3.1985021 4.4555794 3.9473783 3.5405607 3.6449010 4.1219563 3.9505229 4.3371999 3.4390424 5.7797389 2.7766237 3.6325403 4.1939844 3.9454475 2.9433050 3.1469891 2.9137492 2.8548327 2.8673406 2.9918383 2.8453316 2.8799780 2.9434979 3.0540095 3.0214414 2.6537558 2.8572464 2.9895782 3.0452050 2.9803904 2.7795169 3.2278695 2.8708191 2.9222230 2.8203116 3.1993259 3.1437990 3.2891812 3.6441514 3.2684008 3.4075905 2.9800520 3.1933458 2.9763782 3.2409640 3.2417347 3.3764384 3.2621226 3.2711343 3.3144979 3.1045071 3.4770554 2.5625695 3.0123708 3.0431560 3.0147358 3.9129481 2.7703704 3.1850721 2.8091943 3.9196139 4.3107414 5.7799976 2.7389787 2.1915119 2.7131516 2.7803506 5.7420280 2.3359525 2.7876781 2.7228375 3.5288014 2.7198088 4.2009669 2.8460454 3.0722661 3.0508700 3.1125155 3.3294290 3.1988831 2.7259268 3.4569474 3.4165971 3.3543279 2.2454616 2.6658632 2.5969336 2.5204397 3.0352276 3.0165363 2.6495262 3.8585395 3.5550110 3.0521476 2.9143308 3.4775100 2.5453765 3.2598091 2.3578961 3.3702754 3.3333754 2.9061049 3.6335002 2.8473991 2.1718074 2.4649767 2.8476132 3.1096115 3.1088329 2.8437889 2.7421150 2.6263002 2.7812713 2.6513558 3.1409095 2.6935475 2.9547034 2.7389068 3.2109617 2.7348443 3.3364298 2.6119029 2.5008617 2.7697072 2.6314388 2.7669845 2.8231261 3.1398254 2.7840298 3.0353308 2.8655299 2.9618326 2.7739914 2.9327201 2.6295974 3.0651243 2.7033942 3.0650427 3.0307523 3.1842334 2.7515765 2.8592304 2.8124724 3.1239827 3.0263359 2.9459074 3.1631179 3.0744007 2.6277487 3.1430176 2.9619984 2.8102183 2.7885928 2.9936679 2.7271261 2.7063051 2.2047583 2.4020632 2.6637371 2.8615939 3.1814785 2.9642116 2.9536216 2.7143908 2.7497720 2.6289457 2.7392197 2.4576821 2.4688514 3.0177995 2.8805627 3.4432906 3.0356125 2.6576361 2.6953038 2.9561504 2.9933054 1.9848482 2.8585714 2.4956163 3.1947487 3.1050599 2.9886029 3.0796796 2.8641937 3.7142449 2.5227260 2.7618313 2.6812662 3.3269590 3.2817169 3.1020077 3.5746572 3.2570979 3.3319606 3.4148671 2.6290800 2.7186594 2.9591153 2.9517479 2.6492395 2.8749978 2.7779329 2.8410600 2.7607177 3.0514413 3.0257065 2.7861771 2.7730217 2.8782729 2.8096754 3.0879298 3.0747526 2.7756477 2.7337397 2.6090288 2.7424503 2.8382101 2.5949135 2.6344279 2.7822159 2.6522603 2.6774929 2.7110126 2.8735502 3.2327231 2.8673232 2.6343361 2.7682745 3.0390151 2.8411946 3.2438860 2.5005191 2.7952184 2.7420775 3.2305423 2.8166211 2.9454230 2.9198387 2.9194176 2.6706984 2.8015691 2.4653315 3.1202683 2.5583872 3.0847292 2.6273449 3.3243835 2.9590673 3.0979628 2.7234932 2.8730648 2.8047839 3.3501570 3.1271609 2.9762612 2.7199713 1.9241956 2.6161705 2.6246963 2.4975531 3.2629606 3.2067108 3.2682861 2.4718762 2.1803375 2.7524702 2.9925115 3.3780990 2.8174126 2.6856449 3.3889301 3.2592778 2.8407472 3.1046906 3.2264964 2.9634637 2.8239536 3.0006783 3.4257920 2.9814258 2.8134617 2.6247866 2.7854115 2.6295560 2.7810402 2.9009511 2.7760138 2.7958293 2.8516945 2.8051967 2.7822915 2.8781947 2.6237311 2.8662347 2.9028310 3.0892396 2.6768332 2.8756496 3.1325166 2.7325782 3.0133167 3.1703866 2.7674832 2.7804266 2.7644755 2.7920474 2.7649122 3.0418033 2.4444549 2.9228650 3.1384538 2.8220135 2.9591498 2.6711119 3.0036813 2.7221954 2.6894301 3.3514050 2.9206872 3.2349363 2.8534383 3.3143549 2.8576485 3.1180502 2.8157210 2.9856746 2.7446318 2.8289749 2.4635044 2.9638776 2.8790758 2.9351499 2.5020193 2.9234909 3.0572719 3.2742295 2.5734989 2.5271937 2.8849453 3.1029376 2.8131772 3.0986038 2.8715044 2.4620937 3.3136317 2.5162403 2.6587514 2.6906105 3.0749315 2.7192926 2.7688443 2.8901245 2.7259480 2.9450172 2.6974744 3.4147529 3.3520163 2.7333387 3.1389896 2.7938218 2.5349764 3.0028216 2.6183675 2.6359426 3.1622897 2.8801411 2.8810663 2.8406505 2.9509694 2.7565135 3.0461795 2.5462137 2.8156845 2.7052815 2.3064457 2.4921155 2.0088040 2.7255538 3.4553730 4.3511671 2.9971015 2.2997772 2.7886750 2.8591284 2.0532852 2.5447351 2.3521995 2.8979282 2.1503122 2.5058422 2.4473790 2.5463170 3.1927514 2.7299423 3.3883123 2.6408687 3.0133037 2.5047999 3.9196567 5.5494221 3.4073694 2.7101185 2.3878701 2.6917834 2.6308234 2.7030500 2.9880342 2.8488168 2.4746910 1.9664945 2.9568487 2.6331793 2.8627720 2.3330193 1.9630136 2.0115678 2.6511268 3.2664816 2.7554670 2.5812753 2.3244613 4.1006360 8.9999989 5.9513627 3.6675418 2.7902601 6.9592482 4.6668689 5.0703059 2.5000193 2.6651146 6.2866240 2.6671524 7.8160427 4.7728008 4.6498442 7.4984484 2.2433805 9.0000000 7.5491047 4.6149583 4.8939355 6.0975755 5.2802094 6.6026270 4.3332305 3.2846607 3.9231125 7.5311819 4.6033608 4.9675637 5.3379917 5.4042841 3.0524641 2.7021853 3.1697471 2.9943133 2.8687758 2.6510351 3.1074666 2.7939810 2.7615575 2.9165840 2.8158482 3.2044741 2.8931912 3.0152616 3.2701922 2.8490311 2.8395510 3.2280869 2.9013834 2.7242103 3.1296084 2.9982034 2.9023399 2.9612906 2.7561739 3.0472415 3.0194726 2.9550434 2.9040583 3.2770750 3.1143487 2.9409071 3.2345608 2.9119652 2.9004141 2.7844615 2.7897347 4.8823432 2.7265484 2.5682355 3.1019979 3.0196612 3.6091842 3.6521253 3.3484722 3.2444176 3.1608995 3.1089469 3.3712602 3.0183813 3.1905592 4.6473332 4.1269248 3.3143366 3.9744584 4.3881025 4.1139313 4.5015531 4.4847137 4.4026888 5.5676156 4.2652372 4.8211810 4.3222877 4.4485413 4.8266588 4.7979114 4.3918208 4.1598488 3.9599223 4.5622344 4.9824909 4.5384243 4.3963904 4.5824985 5.3785657 2.7932752 2.7072112 2.6194647 2.6226436 2.8951234 2.7324300 2.8397878 2.5905876 2.7646980 2.7881223 2.6088713 3.0627782 2.6622298 3.0360580 2.4825891 2.5544112 2.6681209 2.4907689 3.0301586 2.8008704 2.9741569 2.4476785 2.6612888 2.4632201 3.0103261 2.8246408 3.0799704 2.7999933 3.0790776 2.9461411 3.0465920 2.9265228 2.7651852 3.4511464 3.1382148 2.6715762 2.9968838 2.7825871 2.7480133 2.9202414 2.8971473 2.2436600 2.5154944 2.6997640 3.1317462 2.9846827 2.6483656 3.2085499 2.9750741 2.5535522 3.0397357 2.4821702 2.8065617 3.3709999 2.7233441 2.7277850 2.7034228 2.9361546 2.5634507 2.4339264 3.2119612 2.3462914 4.7287109 2.8738623 2.4187801 3.7769593 2.5975379 2.7574675 2.5739644 2.6169531 2.7248826 1.8127166 3.0617700 3.4537712 3.2715147 2.3698928 1.3417837 3.0332946 2.6150856 2.6524435 3.3358105 4.1086492 2.7884012 2.5520970 3.1036020 2.7392032 2.8520733 3.0137014 3.0619392 3.3746978 3.4997734 3.4142724 2.9386571 2.9821851 2.8090175 3.1833431 3.1487646 3.1351734 3.4365098 3.2377748 3.3821022 3.4103623 3.0440511 3.1252787 2.9902802 2.9063111 3.2518583 3.3349968 3.0055290 3.6668419 2.8613278 3.2541527 3.2144236 3.5972935 3.4864898 3.1101939 3.2726805 2.9835658 2.9858453 3.4142357 3.1669614 3.4844852 3.3837411 3.0472531 3.4200790 3.2506189 3.3815790 2.9473637 3.2933875 3.2526463 2.4145122 2.9370439 3.1004801 3.4600323 3.7623793 4.2828546 3.4842954 3.0670974 2.7357927 2.6874502 2.7983901 3.5338948 4.2749861 3.5190641 3.2238717 2.7039069 4.3767350 3.5789256 2.5578921 2.8908302 4.9661304 3.6541751 2.4323005 4.3872897 5.5048910 2.5495424 4.7287233 3.3541965 3.1327365 3.5067413 2.1278344 3.0390995 3.4418737 5.2088571 2.9396476 4.6923321 1.7596128 5.3724970 2.9872241 3.1127679 6.2199816 5.8763204 4.9565302 5.3349712 4.3389351 3.7949650 3.5204046 3.5672875 4.2538606 4.0946426 4.3044301 3.5413482 4.1283605 4.2412001 3.9448901 3.7756204 4.2182810 3.8717479 4.2788627 3.3792427 3.7836759 3.6918419 4.2815594 3.5657672 3.8245570 3.9403527 4.0512618 3.6533804 3.4924041 3.7048230 3.1756956 4.7497801 3.2380289 4.0830614 3.5989844 3.7559042 3.1029274 2.9075973 3.8949764 3.9356309 4.1812651 3.6973171 3.2937408 3.7770350 2.8282338 3.5290398 3.5119101 3.4558283 2.8113657 3.1862209 3.3303101 4.1373197 3.3322557 3.0779540 3.5190692 2.9415279 2.7131969 2.8460951 2.4164973 3.0240559 3.2969345 3.0580351 3.2531355 2.3920562 2.6046879 2.5400046 3.7329652 4.1263944 3.0210189 4.1627430 2.7483647 2.9585201 3.0883149 3.0214517 2.5971060 4.1596329 2.6660061 3.2606469 5.4571560 4.1311042 3.3892554 3.3830046 2.5096410 3.6345839 2.7516782 2.5727388 2.5136858 2.9375491 2.5013182 2.8749218 2.7276519 2.4408781 2.6896234 2.7406832 2.8528070 2.6472875 2.6985697 2.7820155 3.0031355 2.5006092 2.9021898 2.5942313 2.5597469 2.6681340 2.5721721 2.6716667 2.6976890 2.8313111 3.0577001 2.6359475 2.5314216 2.5734791 2.5659932 2.9554294 2.6611097 2.6722807 2.9114626 2.9452603 2.4689602 2.8252791 2.6057763 2.7519389 3.0250703 2.7023746 2.8039951 2.0455016 2.7342522 2.8976981 3.0273224 2.7297245 2.6224699 3.5355921 2.9296612 2.0879634 3.3322346 4.3623051 1.9099835 3.9722263 3.5168542 2.7853310 4.1377375 3.0168552 3.2808523 3.5514532 3.0224697 3.3378867 3.4188512 3.1430784 3.2943389 3.4747902 2.9892092 2.8408850 2.8320253 3.1822212 3.1427234 3.0685979 3.1810820 3.2313581 3.1606853 3.1120916 3.0178332 3.1807173 2.9772028 3.0134103 3.0842672 3.0936404 3.3350051 3.3782457 3.1527435 3.1856751 3.1363953 3.3433122 3.0650191 3.3069352 2.9573593 3.0386569 3.4667362 3.2560055 2.9981748 3.2636699 3.4201149 3.2759876 3.2003538 3.1013383 2.9653776 3.2634178 3.2797654 3.4979057 2.9152809 3.0393552 3.1814418 2.7557966 3.2582713 3.5054182 3.6471314 2.7906839 2.8804987 3.3865925 2.7997428 2.9390795 3.0024709 2.7954982 2.9331428 3.3417205 2.9806259 2.9435975 3.1283496 3.3630417 2.8578348 2.9192761 3.2043407 3.0275369 2.9133683 2.8352802 3.6507479 2.7880055 2.7161753 3.2442937 2.8032045 2.9113831 2.6943061 2.5832796 3.7483002 3.7323524 3.3431027 3.3598063 3.2570879 3.3564700 3.1015394 2.7877260 3.1952519 3.0308725 2.8081413 3.5108353 3.0038850 3.5345854 3.2795547 2.8733815 3.1093489 3.1183971 3.2625082 2.7261141 2.8160207 2.9223154 2.8042043 3.0265345 3.4952137 3.0884555 3.2599174 3.3200193 2.6807207 3.0714708 3.1377385 3.4960588 2.8627812 3.0200885 3.3619532 3.2602546 2.6537451 2.8788643 2.8027742 3.2748448 3.2533128 3.1091645 3.1682144 2.9591297 3.1983481 3.3716197 3.6469632 3.7986360 3.7753372 3.5476034 3.0247744 3.5620686 3.4267186 3.7341463 2.6809033 2.7785730 2.6712458 2.6906681 4.3009847 3.2741662 2.5195246 3.7111648 3.7507165 3.4953322 3.0223420 3.8835848 3.3838300 2.8956972 3.9586091 3.8050632 3.6761031 3.1686755 3.0199792 2.9513686 3.1586457 3.4444320 4.7742850 4.5698468 3.0946136 4.1962520 3.6594963 3.1383651 3.6651050 3.9587910 3.5432199 2.4414303 4.8649925 3.7521353 3.2795121 2.7494824 3.2503781 4.8661672 4.1766677 2.5233005 3.4988624 4.5817023 4.8201564 4.3290532 3.1825401 3.5513804 4.2481802 3.6947824 3.2244168 4.1479567 3.7138777 3.8916396 2.5298856 2.7473970 2.9983696 3.1018178 2.6912988 2.7458129 2.6451542 3.0063218 2.4700059 2.6371184 3.0682149 2.5617841 2.6366670 2.7678537 2.9043310 2.6568652 2.5764452 2.8174472 2.6282771 2.4029755 3.0566068 2.5678987 2.5486981 2.9016123 2.9419621 2.5534586 2.8470965 2.8883130 2.8002123 2.6812630 2.9018505 2.8566501 2.7914660 2.7232356 2.9607087 3.0779040 2.7978274 2.8973807 4.1278126 2.7977564 2.8981310 4.2597546 4.4422217 4.0910663 4.0732415 4.2391738 4.2198717 3.2832312 4.4032474 2.7917720 4.3308826 4.2102776 4.2196318 4.1838122 3.9534412 4.5065072 3.8937573 4.2800516 3.6382016 3.0553494 4.1095433 4.4462544 4.2405845 4.6068496 4.2386079 4.1456083 3.5153370 4.6163448 4.2374363 3.8361928 2.8781911 4.4619173 2.5950591 4.7388718 2.9068662 2.8868491 4.0929470 4.4874034 4.0299493 4.1472827 2.6047667 3.0001841 3.8782724 3.3410221 3.0181471 4.6530791 3.1219365 3.0711461 3.2235182 3.4482953 2.9930761 3.2161480 3.2257264 3.1602001 3.0044928 3.0344907 3.0388858 2.9903811 3.4303185 2.8504324 3.1351585 2.9574441 3.0897512 3.4645112 3.0297371 3.1181287 3.1178160 3.1740190 3.2861347 3.1186236 3.2198340 2.9948104 2.8932992 2.8874810 2.9377211 2.9836982 3.6026538 3.0617857 3.5035250 2.8770083 3.5162668 2.9116360 3.3285453 3.3743304 3.0818367 3.3556312 3.6244844 3.3998594 3.5902249 3.1278259 3.3574957 3.7350878 3.4514763 3.3225068 3.4026533 3.4645352 3.0303092 4.0828929 3.2739988 3.5532041 3.3733021 4.2709852 2.6350905 3.8436601 3.4457047 3.8277761 3.7024340 3.4212271 3.6142481 3.5274500 3.8777346 3.6915237 3.7344346 3.4404669 3.8887065 3.6121584 3.4987545 3.4290242 3.4697159 3.4723365 3.4325497 3.9652932 3.5151162 3.4173354 3.8227889 3.3897505 3.6787903 3.3687446 2.7933569 3.9149094 3.9314260 3.2347477 3.3687821 3.2045316 3.5004096 3.2551974 3.8043627 3.4137925 3.2637520 3.1333371 3.8465221 3.6664584 3.6423847 3.6048160 3.1280494 3.1968198 3.5709179 3.5380352 3.5115480 3.4402382 3.7275002 3.1413138 3.3028819 3.6801508 3.3042405 3.6857425 3.4250386 3.2474418 3.7609584 3.6745710 3.3610638 3.4092606 3.9720437 3.2002332 3.3820052 3.7981222 3.3044009 3.2079454 3.1531238 3.0470465 3.6609084 3.0524336 3.4174953 3.0015163 3.3236367 3.1914047 3.6405113 3.7467983 3.4670507 3.6319218 3.6146728 3.2061377 3.5992565 2.9117563 3.1027174 2.8575154 2.8642763 3.0150040 2.7694922 2.8761756 3.0688194 3.0235643 3.0139749 3.0293674 2.9926241 3.0762881 3.2308810 3.0198216 2.9312766 2.9140230 3.3560846 2.6361958 3.0338722 3.0499358 2.9490656 2.9958528 2.8294681 3.4023488 3.0608065 2.9801147 3.3124054 4.1012754 3.3762176 3.0601798 3.5008057 3.1706512 3.8373015 2.8796510 2.9020012 2.9779928 2.4970627 2.9623978 2.6339177 3.5116628 2.7566517 3.0861689 3.6754557 3.9558104 4.0882646 2.8839669 3.7179417 3.6522340 4.1719707 3.5179230 4.3064384 3.6011922 4.1302279 3.8577816 3.4032961 4.0269818 4.0060274 3.2839054 3.3382147 3.0935360 3.4953859 3.6274443 4.5074891 3.3633739 3.3840788 3.5538594 3.6933399 3.6568429 3.3722075 3.7690724 4.0159821 3.8691679 4.0819483 4.9538940 3.6251606 4.5823063 3.7548896 3.6870413 5.4774342 5.5039014 3.6179913 6.3344698 3.9982302 6.1668235 1.4100119 1.6438770 1.4765455 1.5760891 1.6585834 1.4878601 1.2368898 1.2577134 0.0000000 1.3666227 1.3537732 1.4811305 1.7348391 1.7368559 1.5280122 1.6139350 1.4906925 1.5447109 1.3921110 1.6029372 1.6258160 1.4715460 1.6963837 1.9715383 1.8182093 1.8212148 1.5225732 1.6561284 1.9777436 1.5918495 1.8817296 1.8860725 1.8026302 1.3840081 1.5175036 1.8086280 1.7018054 1.9249319 1.1496427 2.0964660 1.6177816 2.0631718 2.6793122 2.0144475 2.6055946 2.7099157 1.8470833 2.3681491 2.7155556 2.5628234 2.4686448 3.3678818 2.9107861 2.7112650 2.6955534 2.5426873 2.9815242 2.9716732 3.3872488 2.9443064 2.8339848 3.1496916 2.8256854 2.9004148 2.8728529 3.2656145 2.6878442 2.8797023 3.4525154 3.0268649 3.3495047 2.7198530 3.4205074 3.2647693 2.3499371 2.4400394 2.7178163 2.6683665 2.7661998 3.0829538 2.8508615 2.7277802 2.9813937 2.7456001 2.9053819 2.4894252 2.5893908 2.7955115 2.8283203 2.6161160 2.7006647 3.0330489 2.9736679 4.4954115 4.0040285 4.9569929 3.5471590 2.6991720 5.1862291 3.3207002 3.6885873 3.7011513 3.9106029 1.8702326 8.8408797 4.4883462 2.9639784 2.9964521 2.6744589 3.4023402 2.5272718 2.7528918 2.7507441 2.6883230 3.0743423 2.8767413 2.9024765 2.8783608 2.9100450 2.7035060 2.8483639 2.9970410 2.8326319 2.6450054 2.6973772 2.9881372 2.6107335 3.3812167 2.5526259 2.5612496 2.8007268 2.9194939 2.9691794 2.7571188 2.5475584 3.6368570 3.6368570 3.4005858 3.4005858 3.4175607 3.4325487 3.7449900 3.6383860 3.9586277 3.9300619 3.4323885 3.7822051 3.7822051 3.4256987 4.1376865 3.4874988 3.7194106 3.7379565 3.7379565 3.5098628 3.5098628 3.5044458 3.2582635 4.6889706 4.6889706 3.8826495 4.0189505 3.7543020 3.7543020 4.2087719 4.2087719 4.2031997 4.2031997 4.0332788 4.3489994 3.2363282 3.4660848 2.1796847 2.0470326 3.5461409 2.4607351 
MANSPH008041_KOG3881                                                                                                                                   2.9574075 3.2478388 3.0722932 2.7059603 2.9893365 2.4828971 3.2911939 2.7857858 2.9285775 3.1567863 2.4326996 2.8390684 2.9679570 3.3911125 3.2057246 2.7824083 2.6875755 2.5800738 1.8587923 3.4006490 2.2768951 2.8898297 2.9912184 2.4473211 3.4198628 3.2986595 3.7186167 3.2152253 3.7778008 3.9001237 2.3748941 2.9649258 2.2582893 3.0611348 3.0624409 2.6712345 3.1451719 2.3377403 2.8450234 2.9447939 3.0215020 3.0804927 3.9089460 2.4710716 3.1476231 2.8031761 2.6585361 2.4112861 2.1545519 2.4469324 2.4854866 2.5533068 2.4030918 3.4453505 3.2980155 2.9637070 2.7067291 2.7214067 2.7181282 2.8478497 2.4447484 2.6923530 3.4395618 2.4255175 2.9256379 2.5140658 3.1052385 2.8005659 3.0032946 2.4782541 2.7694875 2.8748789 3.0187040 2.9374826 2.9956979 2.8809095 2.8583723 2.3419256 3.0016929 2.5804362 2.3938712 2.9773450 2.4452057 2.8275233 2.8168540 2.7025325 2.9871209 3.0509674 2.8392056 3.2799019 2.7776538 2.6988537 3.1131982 2.8629859 3.0841121 2.9745313 2.9732145 3.1439035 2.8717790 3.0484192 3.2486919 3.1570818 2.9863500 2.9959415 2.9410758 3.0184506 2.8058554 2.9812133 2.9235807 3.0426662 3.2092351 3.0699240 3.2445147 3.3446087 2.8842394 3.1434585 3.3083201 2.8202270 2.6985122 3.2306672 3.1346300 3.2035769 3.1576127 3.2450984 3.2962467 2.8730434 3.0652535 2.5820806 3.1213454 3.1450873 3.2039666 3.6545466 3.6005453 3.5004978 3.2223865 2.7069636 2.4700654 2.7837797 2.8314233 2.7820737 2.6215836 2.6451522 2.4615119 2.8220772 2.9146468 2.8878406 2.7163460 2.6488592 2.5154807 2.6928554 2.7274880 2.8070394 2.6821703 2.5619146 3.8568487 2.3983983 2.6478247 2.5607840 2.4485333 2.5629152 2.5958781 2.5079117 2.6687037 2.7647178 3.0271084 2.4740636 2.6761206 2.4047613 2.6546348 2.6102317 2.5614224 2.8519319 2.5769206 3.0643796 2.6530746 2.5721831 2.7711076 2.6664726 2.6447528 3.5608927 2.6512922 2.6960457 2.7708473 2.7122456 2.7125973 3.0080541 2.5716501 2.6780333 2.8198503 2.8236549 2.8509604 2.7434037 2.8761312 2.7997691 2.5900716 3.0098110 2.5896491 3.0183186 2.6687683 2.7172336 2.6024716 2.8386266 3.0479984 3.3338959 2.7487108 2.9393324 2.5669255 2.6063145 2.7354034 3.1915091 2.9754432 3.0559772 2.6719398 2.9689499 2.9595043 2.7941080 3.1324712 3.1767158 3.1641217 3.4886260 3.2198966 2.9180481 2.9187321 3.1525628 2.8945477 2.6907141 3.2810387 3.4690556 3.1130892 3.5536041 3.0321250 2.8876496 2.9760235 3.1254772 2.9538154 2.7190826 2.9877263 2.8471682 3.1278858 3.2538773 2.7389987 3.0078814 2.9871665 3.3061035 3.1125073 2.6466507 3.1665851 2.7108898 3.0398278 3.3394116 3.0525326 2.9678094 2.7111688 2.8360558 2.9214686 2.7726946 2.8444788 2.7434230 3.2903312 2.5751021 2.9987688 3.0181234 3.2030644 3.1051347 3.2108229 3.3934089 2.6632366 2.5448984 2.3553792 2.3215942 2.0404168 2.3697226 2.4128230 2.1033696 2.2284538 2.4467815 2.4516498 2.3395055 2.4737845 2.4511400 2.4472978 2.4942563 2.5055162 2.3832190 2.4160497 2.8315860 2.5834550 2.4622004 2.4382425 2.3891766 2.4625874 2.6689122 2.2722043 2.6546099 2.3938337 2.4411886 2.5482181 2.6363160 2.5965002 2.8127453 2.5567356 2.4538649 2.9397530 3.2036727 2.2629240 4.7564559 3.8027222 3.7035526 2.5510220 3.9206390 2.8723760 4.8483804 2.6806011 2.6595432 3.4206994 3.1527620 3.6859367 4.6712148 3.1055024 4.2644361 5.2789814 3.9697302 3.8731518 3.5885155 4.2155912 4.9874043 4.0527073 2.9592262 3.9145029 4.1650271 3.1304775 4.7264735 4.2561573 4.7701888 3.8349011 2.8324692 3.5985169 4.0516126 5.1204468 4.2778438 4.4132950 3.4085397 4.4293366 4.2404040 4.5111781 4.3892949 3.4464683 4.3405508 3.7005670 3.9341719 4.7344711 3.6218161 4.7096592 3.4910992 4.5412951 3.4641630 4.3856110 3.9250771 4.5098448 2.8195809 3.1827961 2.7863275 2.9588729 3.0215739 3.0563205 3.0078471 2.9865455 3.0451739 2.8887697 2.8235256 3.0558315 2.9566863 2.8308805 2.8390391 2.7621325 2.8434606 3.0461558 3.0199205 2.6729406 3.2274088 3.1773769 2.8790958 3.1156525 2.6479660 2.7940065 2.8529556 2.8577503 3.0494189 2.5716109 2.8773719 3.0261737 2.9879615 3.1671245 2.7836717 2.6898309 2.8843849 3.1406123 3.0098563 2.8202847 2.9670613 2.8748474 3.2722209 2.6363608 2.6910309 3.0912583 3.2640574 2.9874400 2.8427505 2.8840947 2.4889590 3.4909863 2.8347659 2.9032020 3.1936332 2.5173731 3.0312727 2.9650942 2.3300913 2.5683829 2.6899092 2.8602717 2.7898520 2.5752979 2.5695435 2.7020518 2.5558230 2.4181186 2.6695163 2.9264933 2.9595641 3.0513432 2.6423289 3.1847571 3.5271521 2.8757530 2.3493578 3.0677587 2.9263076 2.9254001 3.6396866 3.4780285 3.0459482 2.7010392 3.0937466 3.3485940 3.0751468 3.3172875 3.0312962 2.7133807 3.6699663 3.1520730 3.1660556 3.0671800 3.1205234 3.2167929 3.0546889 2.9910602 3.1230895 3.3273142 3.2398908 3.3012896 3.2615912 3.0564409 3.0780232 2.6985624 3.5777973 2.9469889 3.2770257 2.5202050 3.0884435 3.1914077 3.2817630 3.0541479 3.2022135 2.8371087 3.3899847 2.7201883 3.1961479 3.3843342 2.8167789 2.9452394 3.5470923 2.3826098 2.6122626 2.9399096 3.6097188 2.7027575 2.7235940 2.6489709 2.6612656 2.8870283 2.6650419 3.0378910 3.1312252 3.6576572 2.9208039 2.7871815 2.2161988 2.8306885 2.8266409 2.2253635 2.9536268 2.6518801 2.6995847 3.0589375 2.4546660 2.9976696 4.0817176 2.1713727 2.7607771 2.7675709 3.3591432 3.1041673 2.9922506 3.2135885 3.0127774 3.0924277 2.7863460 2.9314889 3.3066229 2.2981819 2.7761632 2.4961469 3.0688296 3.3278858 3.4163738 3.8592382 3.0701664 3.5550344 2.8380248 3.0701664 2.5764039 2.4356222 2.4175780 2.5373161 2.6889459 2.5259328 2.3513861 2.5516769 2.6439448 2.6229349 2.6512814 2.4260429 2.5193650 2.4969401 2.3349238 2.6939567 2.4629055 2.7056778 2.7024477 2.4162188 2.4095536 2.5310459 2.5087489 2.6354481 2.4954348 2.7295327 2.4375693 2.6238294 2.2303764 2.8032912 2.5112237 2.5809347 2.6728738 2.7458448 2.5646448 3.1393487 2.4906379 2.7270767 2.9652033 3.6666629 2.3761638 2.9228239 2.6357343 2.4174585 3.0156469 2.8397940 4.2409692 3.5114190 2.9879121 3.0553340 3.0121420 2.8253109 2.6687249 3.2896867 2.8681262 2.8768592 2.8874427 3.1635356 2.8119778 3.0178295 2.9824698 2.9315876 2.7418041 3.0348233 2.9863554 2.5823453 2.9524675 3.1214161 2.7623459 2.9941057 2.8236559 3.3466298 3.0932251 2.9609986 2.7746261 2.9715065 2.6215653 3.7635640 3.0538716 3.3028717 3.0999074 2.6046862 3.0109173 3.3408917 2.8239090 2.6272674 2.8606287 2.7298645 2.5859935 2.8512471 2.8339002 3.1360334 3.0423538 2.8033176 3.1103943 2.9238344 2.8499168 2.7328951 3.3871025 2.7343009 3.0285839 2.9572117 3.0547435 2.8076207 2.8819936 2.8756679 2.9524151 2.6772231 2.7188364 2.8944800 2.9235986 2.8589031 2.7537558 3.3067694 2.9625015 2.4520444 2.9304554 2.8607078 2.7442925 2.9138449 3.0015474 2.9435420 2.9293620 2.9996630 2.5790186 2.9415340 2.6323845 2.9691878 2.5439541 2.7542566 2.8529221 2.6566307 2.5737116 3.1450599 3.2912585 3.0694059 3.3640864 2.9653067 2.9103308 2.9233619 3.3174176 3.0210446 3.1303608 2.9357476 2.8176615 2.8250707 2.8596488 3.7370573 3.0022795 3.2151973 2.8228610 3.0136113 2.8429658 2.9161871 3.1374489 2.9681235 2.6339979 3.1979107 2.7441895 2.7617723 3.1009916 2.7852675 3.4628417 2.4905744 2.7483273 3.3906843 2.7387341 3.4891917 3.0686310 2.9058062 3.0314465 3.0416819 2.6899082 3.3905046 3.2367333 3.0504030 3.1710664 2.9868379 2.7271096 3.4194722 3.1254060 2.5406214 2.8435701 2.7023852 2.6299426 2.6076914 2.2447153 2.3669714 2.6233236 2.5812705 2.5778038 2.6232006 2.3973020 2.6404388 2.7402876 2.5649157 3.0402200 2.7999169 2.5980579 2.9083114 2.6395395 3.0879501 2.2983205 3.1948859 2.9349799 3.7155408 2.3900470 2.5125829 2.9715061 2.8864456 2.4285560 2.1329765 2.8304468 2.7282568 2.7911731 2.5557494 2.1616443 3.2387896 2.6382375 3.6393183 2.8078953 3.1310607 2.6400174 2.7890830 2.8232899 2.4827576 2.9013474 2.6735219 2.8409093 2.8122181 3.0602315 2.7179310 3.1582751 3.4683326 2.9000332 3.3221367 2.2708960 2.7323730 3.1100112 2.3206159 2.6412022 3.4815516 2.8026306 4.2542250 2.9031835 3.2318573 3.6569431 2.7499019 2.8927757 2.6365640 4.5711276 2.7983990 3.6474585 3.7142474 6.1518056 2.8226134 2.6826645 2.8641989 2.8981773 2.6129931 2.7279183 3.0474527 2.9006681 2.5747152 2.8046324 2.8807704 2.7154664 2.4559836 2.7705759 2.8012087 2.6104058 2.7871162 2.7603216 2.6822801 2.8931535 2.6553973 2.6923801 2.5888389 2.9034213 2.7686178 3.3712797 3.0435990 3.1414566 2.9574918 2.7578423 3.0124798 3.4652307 2.8428800 2.9285941 2.8473876 2.6654357 2.8933179 2.9627413 2.3782553 2.7615326 2.7657009 2.9056370 3.1597754 2.5628400 2.6664215 2.6544216 3.7111516 3.6282286 5.8223048 3.1887859 2.3350865 2.6731852 2.9733508 6.7905521 2.3458368 3.0127874 2.9940270 2.9640983 2.5934836 5.8242809 2.5474715 2.9788548 2.8764740 2.7770978 2.8705541 3.1948223 2.9968887 3.1360547 2.5669291 3.1000284 3.4616545 2.6921931 2.5322202 3.3105093 2.6865228 3.2027711 3.1868997 3.6998280 3.2630929 2.8529943 3.1172402 3.2512594 3.2513260 3.0181842 2.4063413 2.9801690 3.2586231 2.8666037 3.1617289 3.0996659 2.3911393 2.5154131 2.7521539 2.9159179 2.7904035 2.9518271 2.7227344 2.9791820 2.8385654 2.4112065 3.0019183 3.1936414 2.8999263 2.9470211 2.9247092 3.0866823 3.2681496 2.9870178 2.8282761 3.0885263 2.6383712 3.1683351 2.8243506 3.0806930 2.8868418 3.2570633 2.8927370 3.0980009 2.8861674 3.1714280 2.9403714 2.9347257 3.0047500 3.2417654 2.9650526 3.2745748 2.8881286 2.4534668 3.0421155 3.0716683 2.8662153 2.9369573 3.4199213 2.8367207 2.9358015 4.6998799 2.9019297 2.6208780 2.9634998 2.5644639 2.6733776 2.6816256 2.3802872 2.8642531 2.7935586 2.8760495 2.9539906 2.9200102 2.7823220 2.7111633 2.5624967 2.7116176 2.9398003 2.1598647 2.4633971 3.0447750 2.7913837 3.0738834 2.9494779 2.8245116 2.6716203 2.9065052 2.8779216 2.8646498 2.6279482 2.9854574 2.6570394 2.8694375 2.9146397 2.3846462 2.3158634 2.7433240 2.3978034 2.8820875 2.9638180 3.3452413 2.5219013 2.8533326 3.2374524 3.1968305 2.9839811 2.6731526 2.8626912 2.6709638 2.6092932 2.7991798 2.7051673 2.7621993 2.8680276 2.6506383 2.8999930 2.7734625 2.9192275 2.6444249 2.9386233 3.0453407 2.9178404 2.8327300 2.6707014 2.5881860 2.8254048 2.8268949 2.7907236 2.6882617 2.9173376 2.5245862 2.8419967 3.0811345 2.6480082 2.7037915 3.0762398 2.7583767 2.6326233 2.5529951 2.5356181 3.1076598 3.2404786 2.9279593 2.6008805 2.7480793 2.5911362 3.3018134 2.9794834 2.4454815 3.2743275 2.7872924 2.6744516 2.5887159 2.3545627 2.9120891 2.5638281 2.9870906 2.4914844 3.1766135 2.6967666 3.1233949 2.5745682 2.8136981 2.6686661 3.5206308 2.9044196 2.6675635 2.7644775 1.9845160 2.5959970 2.7535056 2.3291743 3.3481049 2.8151252 2.9186409 2.5824013 2.2835343 2.6080996 2.6977452 2.8766229 2.2884376 2.6846421 3.1718730 2.9458360 3.0876682 2.9997425 2.9631859 2.5602189 2.7352556 3.6443859 2.8858537 2.8945980 2.3838216 2.7861931 2.9153502 2.3569971 2.8196809 2.5864035 2.6204040 2.6027174 2.6148172 2.6808676 2.4885117 2.4687895 2.4220385 2.8740077 2.3016773 2.5507472 2.4094879 3.1686645 2.3757444 2.4497961 2.6478024 2.4813560 2.5306030 2.5292195 2.8132183 2.3036590 2.6215803 2.9410712 2.4724538 2.4721627 2.6224797 2.6734218 3.1180708 2.6280464 2.6162110 2.3308923 2.6706565 2.9814335 2.5666662 3.3429711 2.7058107 2.6896593 2.3866959 2.5013878 2.3837240 2.6454266 2.4543092 2.3490136 2.2575554 2.5364664 2.3207277 2.5622737 2.4164238 2.6098519 2.5652457 2.3768950 2.2659089 2.6803978 2.4546764 2.6414706 2.5332878 3.3921966 2.8117324 2.2091760 2.9871530 2.4612433 2.2840781 2.7881758 2.8211594 2.9197655 2.7863377 2.5338027 2.9618843 2.5364343 2.9793262 2.6497073 2.6709748 2.8770562 2.6137908 2.6179907 2.7787177 2.5906521 2.7518255 2.7106070 2.6241200 2.7483149 3.2058034 2.7104334 2.6559191 2.8508471 2.8790381 2.7537926 2.9822097 3.1222310 2.6989613 2.5582699 2.9020170 2.3565955 3.4974719 4.7196882 2.8888115 2.5162920 2.8704309 2.9527706 2.0796589 2.3377420 2.4644889 3.2533554 2.1866714 2.7766346 2.0796175 2.7721449 2.9741933 2.2920399 3.2212894 2.5501425 3.2677076 2.6497083 3.5840717 6.1448725 2.5930319 2.9665420 3.3850157 2.1825874 2.3308333 2.1739471 2.8971515 2.6337531 2.1066610 2.1401342 2.8364075 2.7956210 2.5403049 2.7841096 1.9922265 2.3618718 2.7391444 3.0215684 3.1932547 2.1410303 3.1146467 4.0486457 9.0000000 5.2465832 3.4335806 3.0809263 5.0402821 4.7287432 4.1097570 2.3064826 2.3686117 5.2956939 2.9325038 6.8034883 3.7181067 4.5950489 4.5950592 2.4311690 5.4316950 6.2619257 3.9226134 3.8536510 8.9999986 4.4928487 6.0628204 3.8946548 3.2839203 3.3733651 3.5253904 3.8014203 3.4714129 5.6123301 3.7307777 2.5946895 2.4983034 2.6984894 2.6805241 2.6433518 2.5168480 2.7114974 2.7384887 2.5686245 2.5063830 2.1780137 2.6640522 2.7753290 2.4502787 2.4528255 2.4578742 2.5375209 2.8505837 2.5557181 2.4329111 2.7354711 2.7162278 2.7807820 2.6336072 2.5854989 2.4255322 2.7152171 2.5571970 2.5272792 2.8089617 2.3966459 2.7893849 3.0044367 2.6166946 2.3616467 2.5592325 2.3811689 4.4990974 2.7078039 2.2377601 2.6760119 2.5879613 2.8148604 3.2805369 2.4858873 3.0052627 2.5292640 2.6322569 3.1826449 2.6570046 3.0628308 3.9452507 3.1698676 3.0303109 3.7253715 3.8242501 3.6680771 3.7577925 3.8231813 3.6489913 3.5900211 3.4541961 4.9060760 4.0614935 4.3790276 3.7772871 4.1738232 4.0322930 4.0503395 3.6623946 3.9251800 3.7611826 3.5812784 4.0759465 4.1364064 4.0643489 2.7641006 3.2116291 3.0429693 2.8759025 3.0158338 3.0660604 3.1752361 2.9406053 3.0387125 2.6925645 2.8837542 3.2918044 2.7952812 2.8689228 2.8946591 2.7119158 2.8963478 2.8717309 3.1528139 3.2217853 3.5312569 2.5021885 3.1339614 2.8451864 3.0322212 3.0626211 2.8936930 3.0304177 3.0481199 3.6959348 3.0273670 2.9851719 3.0889257 3.2610547 3.5502910 2.7793907 3.4994964 2.9851959 2.6180642 3.5156979 2.6797697 3.0873237 2.9897268 3.0297988 3.1859820 3.1115099 2.9820819 3.8447796 3.5803457 3.1758520 3.4202966 2.7343287 3.4827410 3.9761391 3.3208876 3.1729858 3.2384054 3.0994586 2.9524280 2.9321490 3.0458948 2.6735427 4.2303124 3.1107936 2.5787611 4.4671684 2.7429400 3.0025159 2.3966056 3.0817879 3.6867352 3.6608046 2.6375043 4.3409671 3.2642364 2.7784877 1.7657702 3.0332201 2.9662742 3.0034444 3.2458767 3.7332581 3.3383289 3.5196343 3.2189884 2.9941529 2.8437000 3.1101245 3.3097458 3.5017542 3.3238305 3.1471984 2.8205950 2.9637467 2.6747807 3.3348589 3.3973118 2.9051721 3.1582465 2.9276584 3.4095156 3.2830903 2.9837216 3.0574535 2.7152422 2.6709171 3.1278206 3.2083327 2.6837462 3.2293896 2.7272480 3.2489533 3.0086284 2.9931188 3.1140555 3.2706809 2.9271661 3.1020800 3.1357516 3.7581666 3.4117212 3.6172571 2.9836955 3.3881206 3.1554805 3.1136718 3.1501722 3.3217481 2.9186357 3.1620372 2.1797836 2.9325409 3.3157512 3.7134493 3.6037275 3.8209958 3.2917580 3.0208617 3.0403037 2.9520239 2.6774508 2.9927269 3.5362209 3.4749104 3.1575895 2.5198890 3.5680468 3.7896442 2.5961929 3.4808063 6.0005975 3.7478715 2.8148172 3.7985297 7.8953791 2.7331155 4.7433208 4.6009968 2.9793679 2.9396260 2.4929954 3.4300771 3.0336370 6.3966095 2.9936457 5.2464799 2.3737289 4.7357882 4.2447231 3.2980661 5.6457636 5.3912524 5.9413800 4.9469268 3.3471540 3.3312026 3.6678180 3.5036705 3.2098572 3.2753999 2.9504221 3.1466516 3.4815208 3.2377137 3.0741908 3.4813945 3.2598703 3.2942555 3.6791231 3.0500724 3.2090331 3.7438849 3.4900670 3.3163758 3.3062417 3.6319328 3.4012974 3.4913919 3.3982779 3.1781455 2.9445277 3.7806068 3.1317946 3.5173722 3.2114286 3.0814764 3.1180182 3.3371673 2.5726716 3.4704369 3.6652735 3.4407484 2.9343260 3.4302208 2.8249586 3.1787293 3.2534199 2.9868087 2.7852451 2.7507560 2.8750206 3.4125905 2.7396024 2.4628990 2.9763556 2.7110060 2.3378757 2.9356721 2.6723752 2.6847713 3.0705415 2.6663263 3.1083523 2.4064772 2.5093074 2.7116354 3.6163876 4.1253772 2.9521588 3.6007666 3.1896598 3.3130032 2.8250196 3.0219767 2.0446506 3.5136907 2.1756634 3.7136093 5.5418179 3.1797845 2.8388649 3.5596568 2.1739564 3.2198892 2.8648909 2.6529432 2.5853896 3.0101530 2.5970368 3.0220964 2.7029431 2.7639137 2.4946295 2.8906606 3.1820074 2.7874045 2.8132675 2.9827808 3.0828797 2.6468889 3.0163694 2.7822197 2.8847929 2.8343546 2.9486387 2.8433312 2.6105213 3.1560109 3.1542591 2.8541208 2.7524904 2.8227394 2.8374722 3.2948750 2.8853295 3.3191186 3.0661098 2.8067004 3.0010143 3.2470152 2.7439255 2.8856387 2.8112404 3.0432136 3.2003667 2.3923906 2.7950389 3.0423374 3.0885608 2.9486847 2.6447956 3.6788689 3.7178182 2.3521759 3.3158422 3.8361734 2.8808862 3.6129408 2.8528847 3.5310662 2.6453300 3.2538227 4.5297684 4.3526872 3.6356327 3.3960620 3.3992368 3.8419353 3.8203586 3.6391979 3.3894441 3.2196526 3.1893388 3.3178196 3.2897533 3.4104549 3.7405376 3.3380864 3.2943381 3.5706409 3.1550111 3.4363971 3.4353112 3.4093285 3.5437510 3.4061318 3.5474784 3.9499646 3.3325468 3.4362632 3.5153931 3.5467762 3.5426018 3.8827758 3.4721762 3.8000094 3.8174990 3.3093174 3.2596859 3.6779258 3.9335783 3.6735482 3.5232491 3.7849553 3.2957821 3.4918188 3.3367893 3.9300553 3.3332981 3.5728001 3.4008331 3.5642268 3.6888808 4.2297643 3.8108664 3.1534984 3.2883924 3.3164202 3.0745405 3.2311502 3.1637998 3.1184690 3.2830606 3.4503497 3.2543481 3.1097677 3.2547209 3.7293192 3.1464844 3.4833790 3.5876973 3.3822325 3.1172823 3.4538809 3.8628904 3.2734224 3.5478248 3.4634239 3.0344652 3.4451651 3.3045453 3.2631124 3.6244509 3.9235968 3.7676323 3.4975495 3.4975447 3.7717155 3.3130498 3.3531800 3.8514817 3.6228333 3.3310650 4.3524283 2.7544844 3.2051316 2.8745900 2.8451843 3.0232628 2.9255945 2.7476705 2.8031811 2.9883287 2.7115148 2.7934929 2.8082070 3.1682614 3.0328890 3.1639255 3.2265424 3.0297315 2.6860805 2.8398161 3.5980818 2.7734298 2.8822430 3.0611854 2.6175255 2.3889283 3.0249869 2.8398543 3.1543867 3.1956669 3.2317268 2.8253370 2.6209374 2.9544641 3.1591985 3.0852109 3.4524766 3.4000818 3.9027809 2.7854049 3.6017232 3.4777680 3.0840565 2.5407249 2.7101411 2.8120694 3.1486110 3.6608505 3.2802052 2.9511480 3.3314032 3.5355922 3.3279677 3.0063124 4.1667755 3.3137908 2.9025122 3.5218477 3.6154140 3.9594287 3.0590792 3.0824105 2.4356303 3.1649785 4.2248175 2.8324297 3.4403732 3.8889331 3.4335275 3.6091311 3.5373013 3.0039204 3.2666408 3.2357675 2.8196752 3.6820719 3.4223832 3.1862572 2.9305707 3.5674452 4.2292674 3.4312438 4.5209169 4.2004862 3.7855378 4.5260980 3.7326212 2.7008193 3.8790708 3.4287752 3.7056708 2.8327221 3.5530354 3.1263438 3.7026141 2.9909601 2.9628976 3.1953792 3.5705999 3.0293182 3.1339248 2.8771971 3.1563875 2.8560884 2.8155145 3.4257435 2.9397958 3.1825313 3.1496105 3.0156518 2.8143989 2.9530073 3.2872088 3.0342407 2.7102775 3.4652394 3.1936779 2.8387835 3.0259722 3.2322592 2.7418499 2.9315704 3.3142633 3.0811155 3.1996981 3.0942090 2.7579750 3.1786665 2.7380133 3.0592533 2.9814419 3.2812611 3.2742485 4.4734805 3.1540457 3.2393036 4.1449497 4.2562673 4.1084436 4.0528732 4.4579311 3.9411868 2.9749983 4.2942680 3.7145100 3.9882834 4.2792751 4.6018213 4.3582647 4.4797633 4.4445058 4.1044778 4.4902054 4.1477609 3.1740009 4.3662390 4.3346986 4.1154793 4.3638202 4.3374769 3.9422580 4.2374601 5.3849675 4.0911357 3.9072289 2.9331268 4.6846802 2.4937812 4.7021294 4.0567992 3.3817762 4.5960975 3.9817893 4.1098742 4.2982706 3.3427792 3.8463042 3.8594815 3.6865447 2.6121454 5.8916023 3.0147873 3.0267283 3.2327163 3.1630931 2.5741949 2.9058556 2.8405207 2.8164146 2.6125529 2.8905719 2.7998988 2.7274210 2.9849539 2.5815555 2.8796310 3.0167103 2.7682298 3.5259819 2.9500899 2.7691466 2.8980266 2.7214109 3.2903044 2.9206838 3.0055770 2.8836683 2.9049739 2.7989592 2.7703169 3.1520577 3.0328080 3.0428334 3.2744280 2.9516524 2.9045942 2.9943745 2.7992860 3.0975819 2.6911756 2.9926999 3.2546735 2.9004005 3.1738112 3.0788573 3.6316563 3.5253348 3.4143681 3.1084877 3.0097476 3.3847744 2.9552484 3.4263508 2.7179677 4.2506228 3.9355668 3.4236255 2.4325220 3.0720070 2.9345629 3.2500313 3.2015989 3.0391322 3.3637801 2.8685969 3.0291319 3.0140695 3.0779994 3.1010407 3.3100359 3.1123613 3.2094344 3.0874118 3.1535481 3.0720870 2.8135345 3.2524437 3.3843633 2.9948491 3.2101353 2.8050954 3.3358847 3.0313204 2.9208836 3.3633021 3.3950188 3.2375490 3.2025717 2.6358893 3.3730017 3.4021287 3.3340687 3.5811406 3.0777363 2.9202320 3.5684045 3.1039407 3.1352058 3.5834452 3.1554100 2.8958060 3.3488730 3.3416519 3.0327975 3.1958237 3.5020698 3.0614313 2.9947142 3.6639285 2.9588924 3.2644797 3.0362916 2.9952383 3.7202256 3.5495090 3.0616988 2.9591271 3.6802878 3.2043861 2.8247014 3.4119021 3.2300657 3.2154312 3.0400727 3.2799520 3.7341431 2.6965749 3.0417921 3.1643228 3.1245398 3.1171610 3.5227602 3.3764494 3.5075767 3.2157886 2.9984125 3.0107260 3.2693835 2.8308002 2.9066345 2.7659638 2.8038358 2.6277872 2.6576940 3.0070520 2.8741010 2.7657441 2.8613296 2.7605476 2.7907134 2.8508947 2.7111035 2.5666141 2.8152857 2.7045781 3.2169209 2.5445825 2.9850129 3.1278234 3.3784261 2.8289672 3.2287662 3.1957006 3.1443724 2.7026774 3.3737773 5.5067864 3.5595802 2.9434944 3.6426586 2.6234033 6.1673354 2.8699360 2.9457314 2.8940016 2.5133839 3.0903998 2.3378415 3.2342669 2.5708300 2.4843556 4.4543124 4.7271111 5.9251873 2.6716497 4.7466478 4.1653495 5.7647627 3.5528517 6.6579734 4.5806802 5.9965697 4.7939063 4.6282065 4.4113058 5.4365988 4.4776205 3.0437082 3.2356177 4.8086261 4.8503656 6.4620192 4.2729931 3.5670310 4.0526088 6.4132930 4.3663876 4.0235402 4.8035469 3.6342179 4.1004453 4.4210648 6.8051197 4.4935039 5.6843789 5.3419421 4.2768175 6.1356753 6.4315121 3.6069219 7.3987327 3.6441623 7.0519626 1.5424718 1.5886913 1.7611370 1.6170531 1.6019350 1.5228468 1.5035113 1.7538689 1.3666227 0.0000000 1.5739456 1.6049555 1.7031809 1.7874411 1.8673000 1.8384489 1.8384344 1.7045548 1.8394947 1.7291087 1.6440861 1.5913156 1.7338561 2.2528551 2.0195157 1.8977085 1.7738079 1.6015438 1.7963854 1.4625346 2.0448933 2.0506556 2.0905319 1.3867058 1.7147133 2.0753839 1.9763073 1.8430934 1.2648170 1.7658183 1.8605230 2.2072675 2.6889431 2.1148228 2.6135621 2.7034351 2.6990451 2.4537604 3.1668796 2.3656039 2.6553727 2.8372336 3.0862973 2.9194433 2.8285982 2.3734397 2.9200430 2.8389518 3.2353915 2.9510333 2.9325089 3.1728962 2.8945587 3.0342461 2.6038452 3.0892680 2.4187245 2.8605564 3.6478358 3.0276605 3.1586208 2.8471737 3.5399341 3.1492644 2.3487373 2.8775983 2.5443414 2.3270152 2.5246755 3.0407228 2.6696401 2.8130793 3.3088356 2.5721057 2.6518485 2.3444244 2.8495079 2.7466269 2.9506271 2.4522019 2.7280287 3.2036758 2.9862138 4.5374867 3.9604941 5.8619308 3.5490371 3.5265130 4.9078895 3.1621909 4.0133747 3.6433967 4.6253811 2.1488917 8.9999986 3.8649153 2.3147761 2.7884358 2.5472028 3.5889937 2.5414417 2.6141531 2.4941584 2.5749698 2.7417873 2.7190505 2.6516932 2.5821233 2.6307461 2.5630882 2.6728338 2.6688223 2.5095399 2.6642572 2.7638573 2.6132842 2.2585631 3.0088328 2.7305127 2.5453368 2.6755291 2.9152336 2.8020008 2.9161949 2.6705790 3.7691599 3.7691599 3.6267262 3.6267262 3.6731378 3.6771058 3.9319281 4.0238455 3.9532015 4.0765107 3.9476439 3.9837007 3.9837007 3.9998486 4.4046880 3.7846718 4.5379598 3.7342492 3.7342492 3.4782393 3.4782393 3.5964586 3.4863236 4.9683873 4.9683873 4.0058232 3.6889978 3.5100615 3.5100615 3.6153813 3.6153813 4.3406511 4.3406511 4.2875973 5.1153651 3.4734012 2.8985550 1.9312588 2.7423931 3.9380151 2.7478098 
GONPAC026127_KOG3881                                                                                                                                   3.9839623 3.1456380 3.2856914 3.3914870 3.2398423 3.2829333 3.2413777 2.7774588 3.5261520 3.2211510 2.4561859 2.7981084 2.9344534 3.9000208 3.1844067 2.8276135 2.6151191 2.5459464 1.8935104 3.5082739 2.2156434 2.9574680 2.8971429 2.2819074 2.6962602 3.2559721 3.5341498 3.1545066 3.5146351 3.4096485 2.5783792 2.8862794 2.7899774 2.8638523 3.0824379 2.6316091 3.5995333 2.2787413 2.7648225 3.0214014 3.0368637 3.0345819 2.9860300 2.5691180 3.0227916 2.8473014 2.5784583 2.1354223 2.2613721 2.3646034 2.5844801 2.6192301 2.9515260 3.3573676 3.1318523 2.6777195 3.0494633 2.5925488 2.5708153 3.1879772 2.6380519 2.7745121 3.9300099 2.0660448 2.7811403 2.8477970 2.6026325 3.1159714 3.0575780 2.5229036 2.8023381 3.1528639 2.8027558 3.0582179 3.0034509 2.8420107 2.5848889 2.9293274 2.7431620 2.6825644 2.5538871 2.8549159 2.7662941 3.7420444 2.9928970 2.9409942 3.0078275 2.6123194 2.6476249 2.8204361 2.5882789 2.8995377 2.8987460 2.6906869 3.1454065 2.9524041 2.7375842 2.8876726 2.9056946 2.9404228 3.1550818 2.7966830 2.8014355 2.7869652 3.0418955 2.9825846 2.8159666 2.8092463 3.0868704 2.6735809 2.9822231 2.9089188 3.2156775 3.0819442 3.0889937 3.1238968 3.0577341 2.7834582 2.9370915 2.9161307 3.1880192 3.0217973 2.8784054 3.0664949 3.0678350 2.9933844 3.1766901 2.6891332 3.0260886 2.7336268 3.1046986 3.0793109 3.5657080 3.0913120 3.3251390 2.4376138 2.8577239 2.7628932 2.5402474 2.9291477 2.6198358 2.5192767 2.5968389 2.6858911 2.8450873 3.2909522 2.6788580 2.5282493 2.3173231 2.4393973 2.6345752 2.7218684 2.4184184 2.6632718 2.9632950 2.2842681 2.4712321 2.5787147 2.7171414 2.5554685 2.5672874 2.4690362 2.6754262 3.0141524 3.2791187 2.3551562 2.7232471 2.4902672 2.4561026 2.2745369 2.5777932 2.8596971 2.5237342 2.8020784 3.0706751 2.4996482 2.9341481 2.4313800 2.4852478 3.3717465 2.6677796 2.5138331 2.7304327 2.9819335 2.6394175 2.8240508 2.4779168 2.6089680 2.5799649 2.7687955 2.8587980 2.6411599 3.0522841 2.9447018 2.5321293 2.6693691 2.4467769 2.6809411 2.5971983 2.4709793 2.5303305 2.6739385 3.1137649 2.8806053 2.7642716 2.7960028 2.6581188 2.7790901 2.8378939 2.8962810 2.9203130 2.8677703 2.8967490 3.0424424 2.8762205 2.4104113 2.8530114 2.8107240 2.7591731 3.4151947 2.6179991 2.7336380 2.9204260 2.5333192 2.8908864 2.8641586 3.4005553 3.3480819 2.8674901 2.7714450 2.7762133 3.0235621 2.5768685 2.8103052 2.6673201 2.9773783 2.6021285 3.0475505 2.8230155 2.7918430 2.8326965 2.9927684 2.6435666 3.2128810 3.4431998 2.8641166 3.2973259 3.1959100 3.1258098 2.6428289 3.1295583 3.1708946 3.0110083 3.0734248 2.8197069 3.3304493 2.5660333 2.5345528 3.5139392 2.9530916 2.6468284 3.0180070 3.2580263 3.1951615 3.5267400 3.0260678 2.4721354 2.5012600 2.6502301 2.4220238 2.3956972 2.5612002 2.3291177 2.5900011 2.4596837 2.5487444 2.3857980 2.2118474 2.4277922 2.4752352 2.4984035 2.5876955 2.6658335 2.2225011 2.5521680 2.6158638 2.4617201 2.1849512 2.5900053 2.3219788 2.5975798 2.6951026 2.7286915 2.8922920 2.5970450 2.4890590 2.3258094 2.6012016 2.6050057 2.5596432 2.7386270 2.7827405 3.1859789 3.1495220 2.5057452 4.4260242 3.6098082 3.5372554 3.0472904 3.8856731 2.7638966 5.1291234 2.4666494 2.5109525 2.9828451 3.0303797 4.2132848 4.1686281 2.9427054 4.0574780 4.6261906 3.6706042 3.8586231 3.5509464 4.9886792 4.9338299 4.3075510 2.1615618 4.4466787 4.1492787 2.8517473 4.2730811 3.7064028 4.4969745 3.5970843 3.4003211 3.4565119 3.7818717 5.8260824 4.0328948 4.2827365 3.2566795 4.2233666 3.6477038 4.2131995 4.6462872 3.6864241 4.2964648 4.7083005 4.4248861 3.8048262 3.7002656 4.5370533 2.9852693 3.7960826 3.3910877 4.0913896 3.7591209 3.8917966 3.2555960 3.5198701 3.3782802 3.2703607 3.2233310 3.2257860 3.0862806 3.1913243 3.3533811 3.4028622 2.8608076 3.3178083 3.2053208 3.1971768 3.1880248 3.0396398 3.0301330 3.2937947 3.4230364 3.1092099 3.4528455 3.4443195 3.2540600 3.5279719 2.8855350 3.1541693 2.9604822 3.1146306 3.0727170 3.3601421 3.2156854 3.2925568 3.4150250 3.1584909 3.1344573 3.2031435 2.8995140 3.1060235 3.2590658 3.3355122 3.3656095 2.9624957 3.6546634 2.8875694 3.3687689 3.0295243 3.1119318 3.0098073 2.8062990 3.4367856 2.8716729 3.7697090 2.9152720 3.4749812 3.1237914 2.6385900 3.3313308 2.9225222 2.2072970 2.6023942 2.6525149 2.6083727 2.4885594 2.7179026 2.6631414 3.2825788 2.0766548 2.1868317 2.5373765 3.1905449 2.1650083 2.8657803 2.7128693 3.4854554 3.4648211 2.9911852 3.1596991 3.2806829 2.5473306 2.7330907 3.1590664 3.1111724 2.9519819 2.7233577 2.8909521 3.1954103 3.2211365 3.0604368 2.9247562 2.5568424 2.9190187 3.1729358 2.8610907 3.1315823 2.9628582 3.0020039 2.7671663 3.2558933 2.9455202 3.3522176 3.1097492 2.8320658 3.0379463 3.3845286 2.7692804 3.0544583 3.1340116 3.1021584 3.3594063 2.5092027 3.0642416 3.1100623 2.9798284 3.0662856 3.0248050 2.8629255 3.6692337 2.8206583 3.2510575 3.4846219 2.7721535 2.8201472 3.2657737 2.9549778 2.8150961 3.0775900 3.5008099 2.8529307 2.8262331 2.8740131 2.9494050 3.0359188 3.2002374 3.0545655 2.9149755 3.7550821 2.8525463 2.9830305 2.3760839 3.2734389 3.2446104 2.3299299 2.9177014 3.1533537 2.9040524 2.6545575 2.5707436 3.3103481 3.1918806 2.2940739 2.9703670 3.1327640 3.4249926 3.2069889 2.6928584 2.6541534 2.7197133 2.9068154 2.8446083 3.1687013 3.1903402 2.7285893 2.8945653 2.7289006 2.9514649 3.4758858 2.8252425 3.4492084 2.7248682 3.7694251 2.8116541 2.7248682 2.3936426 2.6452766 2.3951930 2.3934189 2.6117340 2.3424622 2.4307215 2.5653947 2.5574843 2.4257813 2.5392484 2.4053831 2.4894933 2.4907728 2.2886642 2.3234643 2.4092096 2.6767367 2.5349005 2.6421540 2.4498920 2.5442795 2.5366711 2.1620838 2.3308705 2.5941040 2.8501136 2.7282726 2.3468865 2.5507388 2.2822556 2.4123222 2.4513724 2.4256734 2.5592640 2.5987541 2.0754899 3.0988014 2.8103504 3.7059009 2.4239235 2.6535221 3.1286842 4.0481891 2.8253428 2.6751881 4.5127595 3.3931613 2.9609241 2.9547104 2.9596802 2.5601336 2.7069334 2.9708453 2.8568371 3.2515215 2.9769817 2.7851035 3.0666734 3.0583818 2.8822852 3.2367711 3.1282304 2.9615530 3.0728503 3.0086773 3.1348624 3.5330663 3.1048522 2.6593414 2.6084182 3.6307086 3.4555987 2.8196216 2.8067162 2.9808842 2.8313333 3.6195476 3.1895193 3.2960755 3.1503395 3.2133539 2.7808464 3.2965941 3.1155267 2.8901346 2.8577701 3.2147929 3.0110267 2.8166074 2.7622537 3.0586726 3.3940366 3.1532424 2.9923536 2.7370051 3.1379656 3.0020384 3.4582479 2.9881153 3.4132828 3.2176075 3.7348952 2.9779530 2.7567918 2.9825818 3.0124003 2.9215356 2.9794451 2.4193552 3.1933260 2.9180489 3.3282596 3.4684942 2.9010441 3.2911521 2.9611749 3.0075634 3.3027588 3.0206545 3.1506785 3.0503076 2.8952297 3.1468815 3.1247801 2.9016767 3.2354415 3.3667388 3.2594341 2.8222619 3.0484124 2.9998873 3.0974093 2.6508160 2.9933340 3.1872910 3.7450089 2.9402859 3.2965172 2.9235907 3.0099669 3.0525874 3.2223809 2.7107482 2.8228258 2.9883016 2.6487065 3.0874012 2.8974182 3.4221708 3.2735358 3.1099129 2.8475486 2.7489746 3.0848781 3.2040617 2.9424574 3.0701366 2.8590730 3.0702260 3.0756480 3.0925940 3.2492205 2.8110771 2.9500729 2.8757824 3.0313497 2.7581041 3.2558201 2.9890868 3.0080729 3.2289034 3.0461640 3.3847651 3.3494137 3.1219912 3.3961912 3.4507823 2.9942625 3.0635230 3.3649328 2.6068287 2.3075212 2.3482581 2.2777480 2.2489736 2.3419137 2.2528203 2.4757991 2.5020691 2.6905975 2.7570947 2.6120206 2.5847451 2.5689325 2.5297854 2.5889546 2.6376727 2.7635816 2.6271239 2.8027316 3.2408279 2.4651229 3.3620728 2.6332375 3.0198506 2.3762423 2.5040765 2.7678624 2.6451326 2.7462366 2.2312980 2.8071762 2.9601172 2.9603493 2.4393357 2.3717084 2.8086644 3.4580981 2.8467093 2.6783183 3.0201796 2.5195355 3.5733652 3.0401501 2.7881146 2.9147354 2.7259335 3.0241302 3.0141824 3.0367003 3.0330918 2.9417286 2.8320263 2.5759106 3.2072354 2.4350126 2.7634092 2.7206941 3.1185128 2.6486253 3.2780124 3.4560271 4.1102391 3.0222171 2.8682216 3.7084841 4.5319640 3.8528702 2.6419028 4.0735710 3.6556497 3.2507042 5.1469007 4.8853648 2.7820262 2.9002401 3.1525110 2.8019352 3.0441656 3.0156904 2.8182575 2.9135085 2.4920997 2.9271500 2.8662832 2.6725359 2.8058198 2.9219390 2.6835625 2.9152833 2.8900074 3.0297699 2.8217611 3.0890406 2.7348303 2.8841149 2.7898136 3.0691600 2.9084872 3.0067835 3.1000131 3.0502903 2.7213593 3.2430519 2.9649473 3.0105983 3.1107537 3.5372646 2.8649109 2.9032719 3.2890426 2.7332326 2.6313844 2.9971909 2.7125564 2.7211486 3.2399909 2.4198884 2.7173885 2.7696654 3.7840105 3.5950007 6.1846531 3.0076650 2.2993546 2.8211210 2.5391359 5.8278414 2.3701260 2.9499890 2.5870136 2.6831489 3.0784055 4.8212195 2.4660718 2.7010196 2.7928177 2.7851748 2.9198768 3.2430684 2.9150828 2.8338428 2.6316708 3.1827358 2.7192072 2.4508663 2.4703956 3.0095185 2.6022215 2.9267825 2.5353584 3.9411251 2.8474823 2.8199811 2.6848309 3.0823111 3.0537171 3.1614157 2.0437583 2.5118489 3.2493118 2.7398846 3.0873616 3.0830185 2.1893060 2.6700813 2.7879033 2.9580039 2.7092597 2.4827479 2.6205958 2.8826164 2.7927335 2.3333146 2.8931056 2.5447832 2.6713802 2.9947387 2.8369239 2.9381957 2.7584834 2.4492704 2.8398535 2.8056093 2.7407205 2.6136147 2.7443273 3.0460658 2.5576392 2.7233644 2.5539941 2.8791541 2.6602519 3.0275385 2.5788417 2.9543463 2.9633502 2.7274185 2.9180291 3.3346215 2.5883045 2.8541661 3.2349095 3.1477316 2.9254439 2.5274221 3.4452172 2.7028137 2.7011381 3.4374469 2.6286618 2.7815288 2.7838157 2.9140454 2.4385640 2.8018657 2.3524389 2.5439784 2.6612610 2.6364440 2.9525137 2.7516552 2.9201924 2.8152129 2.3565175 2.6116632 2.6475663 1.9319198 2.5798866 2.9910106 2.5248546 3.4630720 2.8135723 2.3743109 2.7087696 2.8926098 2.3480002 2.5417845 2.8870001 2.7771542 2.9343061 2.9474651 2.7500074 2.5211414 2.5096784 3.0690227 1.6664407 2.7937166 3.1838170 3.3318448 3.0681289 3.1276586 3.1963425 3.3095090 3.1785431 2.9591402 2.4783925 2.9159519 2.7456139 2.7966681 2.6872170 2.8447350 2.6886550 2.6253136 2.6459526 2.8785911 2.7158879 2.4924326 2.6165380 2.7737227 2.7307552 2.9521839 2.9195104 2.5633767 2.6232865 2.6396226 2.8248508 2.8022386 2.6472237 2.2521407 2.6705317 2.8891265 2.5126090 2.5897631 2.6852217 2.7522207 2.9019303 2.3164787 2.9287558 3.2490241 2.8977686 3.1182141 2.5259436 2.5343784 2.7616560 2.8596783 2.5486020 2.8698532 2.8443293 2.8782121 3.0074373 2.9424305 2.7002269 2.6049225 2.4631070 3.0063878 2.3265912 3.4901724 2.7156831 3.2907559 2.4805094 2.7619524 2.7244681 3.3435555 2.7058964 3.3093197 2.5253815 1.8204564 2.1778686 2.6784950 2.1678176 2.8608120 2.7545493 2.9296104 2.3108552 2.1418841 2.8423489 3.0672672 3.2192476 2.2485451 2.5493710 2.7448303 3.2090228 3.1500893 2.7562583 3.0590109 3.0895319 2.2790589 2.6202298 2.6260462 2.7747025 2.2540493 2.8848007 2.5477219 2.1904496 2.4761132 2.5807581 2.4817573 2.7523193 2.5041372 2.5919398 2.6874841 2.7967739 2.2990656 2.7425703 2.3093437 2.9709180 2.2702080 2.8357625 2.4442170 2.5526325 2.7450875 2.7699112 2.4802511 2.5056632 2.5516185 2.6072341 2.6624662 2.7433153 2.3627753 2.7819345 2.4953849 2.5515824 2.9527939 2.9003248 2.7389902 2.6686607 2.6850932 2.8448859 2.5383760 3.1021802 2.5110142 2.9241205 2.7629059 2.7591975 2.7816658 2.7604554 2.5509899 2.6473065 2.3199347 2.5486459 2.7813009 3.0754772 2.3922187 2.5899570 2.7284398 2.8435621 2.6847017 2.6014917 2.6661891 2.6513715 2.6290503 2.9935973 2.8403899 2.3803217 3.1125224 2.5163414 2.3628846 2.8697246 3.1752337 2.5194754 2.8436101 2.7163995 2.5820819 3.1558434 2.4876449 2.9524952 3.2895722 2.4827682 2.6206854 2.7041247 2.3592760 3.1456339 2.4583058 2.5083016 3.2884193 2.8670602 2.9025089 3.0545614 2.6831754 2.5682769 2.6395557 2.5357986 2.8504892 2.8623401 2.4495279 2.8013061 2.1400281 2.5217596 2.9342559 4.3892842 2.4873350 2.4707666 2.2125059 2.5533251 1.9961298 2.5448409 2.2419345 3.0731396 1.9073076 2.3244932 2.2338314 2.7691371 3.1409294 2.7543922 2.8190181 2.9964045 2.6286341 2.4850125 3.9710797 5.8039762 3.0937381 2.3958828 2.4000547 1.7823628 2.4658588 1.9395720 2.8470111 3.1735717 2.2827510 2.0316073 2.4623841 2.0797193 2.6682960 2.5631707 2.1547727 2.0519459 2.1711372 2.5432643 2.7660488 2.5089520 2.1366533 4.3809428 8.9999984 5.4628098 4.0659816 2.6756856 7.4725070 5.0533660 4.1697334 2.1783691 3.2404042 5.3555818 3.2313620 8.3257424 3.9106622 3.7493814 5.3544079 2.4924155 5.5708852 8.9999984 3.9478142 4.6257629 5.8510406 4.7846984 5.6274305 3.9322320 2.8524734 3.6335960 4.5449089 4.4133778 4.8359753 6.6385585 3.9123994 2.8125089 2.7297017 2.9280661 2.6718374 2.8225666 2.6446728 2.7200859 2.7525134 2.5253081 2.7038118 2.6701525 2.8492002 2.5538450 2.9039807 2.9077978 2.7511701 2.8010667 3.0659578 2.7297050 2.6844530 2.6733952 2.7347659 2.6929171 2.6460214 2.8258181 2.9400179 2.8860516 2.6244141 2.7739139 2.6981922 2.6877749 2.8303859 3.0828502 2.7386654 2.8651195 2.6765357 2.5481521 5.3776739 2.9821718 2.4797548 2.8309995 2.9131987 3.1152513 3.2637555 2.6408982 2.7202626 2.8217146 2.4911474 3.1141426 2.9713875 2.8713909 4.4947904 3.3410432 3.0309833 4.2534200 4.2646636 4.0239715 4.4023614 4.3052169 4.3740670 5.5936832 4.0158273 5.0552617 4.7073978 4.4183050 5.1604954 5.0010316 4.9530612 5.1159175 3.8963685 4.6612777 4.3565136 4.4127561 4.6469969 5.2169417 5.2669810 2.5683324 2.7446232 2.4589853 2.4240475 2.6553141 2.5367606 2.7207559 2.4547398 2.8057158 2.5276751 2.4132569 3.0838697 2.6756079 2.4963153 2.3916620 2.6101160 2.7839256 2.4235897 2.5789672 2.7772092 2.7568694 2.4196910 2.6887639 2.2205545 2.6330851 2.3536404 3.2300314 2.7186367 2.6921538 3.0686461 2.7203767 2.7351859 2.8764893 3.5038371 3.2646102 2.5643368 3.0019842 2.7584748 2.3929106 2.9787716 3.1008305 2.6356085 2.5317111 2.7500855 3.0926917 2.6350002 2.5451265 3.2196503 3.0309158 2.8163984 3.0686824 2.7368243 2.8607837 3.0380296 2.8543438 2.9580068 2.8349458 3.0704014 2.8391025 2.3921467 2.8351355 2.8380797 4.0875786 3.0912888 2.3476024 4.4384338 2.7436041 3.1618466 2.7831695 2.9856258 2.9571561 2.3382907 3.3855223 3.5276282 2.9534646 2.6693790 1.4813886 3.4192742 3.4004415 2.5749657 3.0631474 3.7405103 2.8372873 2.7029645 2.9654204 2.5616405 2.8377276 2.9888281 2.9215043 3.2593843 3.5716274 3.1397183 2.8113296 2.9511766 2.6370815 3.0505605 3.4684811 2.7871611 3.1876946 3.0338747 3.2047787 3.8797027 2.4066047 3.3166414 2.9368400 2.7080914 2.8265825 2.9979450 2.6074752 3.9846443 2.7698439 2.9275764 3.0555549 3.6743226 3.2835033 3.3394858 2.8721263 3.0473950 2.9273429 3.0200517 2.8056175 3.1579250 3.1209686 2.9641429 3.0148452 3.1502255 3.4904151 3.1621629 2.7390872 3.1550724 2.2570986 2.5131476 3.2420903 3.4827375 3.1104164 3.4763987 3.1495948 2.6083478 2.9885209 2.4860981 2.4671181 2.9079263 3.5042637 3.1401675 2.8686125 2.4793119 3.8993332 3.2897003 2.6475720 3.4242438 6.7563228 4.0382637 2.9159760 3.7686594 6.8880827 2.7607714 6.7967105 2.8806191 3.2008509 3.8262159 2.9387507 2.7545181 3.0529587 7.4839155 2.4997620 5.9808524 1.4192133 6.6666030 3.0630610 3.6492357 6.6514366 6.3094088 5.8399902 5.7936514 3.7459840 3.3095393 3.3819608 3.3490050 3.3297754 3.5450497 3.5856822 3.0253236 3.5700317 3.7480759 3.2165953 3.5559607 3.6665401 3.0363225 3.4987633 3.6070348 3.0112087 3.7312667 3.6924196 3.0513087 3.1423020 3.3725749 3.5547153 3.2455667 3.3669370 3.3683276 3.1385600 3.9790371 2.9661111 3.7575499 3.3349018 3.0907403 3.3115824 3.6610532 3.2575435 3.4434446 3.8039409 3.0819325 2.8917510 3.7833798 2.6535014 3.4763399 3.3143128 3.1023153 3.2825855 3.0833516 3.0136608 4.2049368 3.3442076 2.5728230 2.7282205 3.1089281 2.6482967 2.5584524 2.2641845 2.6533051 3.6018324 2.7854415 3.4073559 2.9287035 2.2531825 2.3130607 3.8055080 4.0764256 3.4532522 3.4112443 2.9428940 3.3551832 2.8000155 3.2025766 2.5251315 3.2889067 2.2969479 2.8729832 3.7030890 3.2424027 2.8611464 3.6096142 2.5044397 4.0173768 2.5376669 2.4643685 2.3392951 2.7648577 2.4131807 2.5270696 2.3921935 2.4522729 2.5396479 2.6552532 2.6769558 2.4529741 2.5017122 2.5220116 2.5107057 2.3465735 2.4967720 2.2380122 2.2933939 2.4643667 2.5540672 2.5036971 2.2747047 2.4034101 2.8569763 2.4418205 2.3824771 2.4639885 2.6899237 2.4945170 2.6229192 2.6884394 2.9453453 2.7810621 2.5757955 2.6554080 2.5202194 2.1102774 2.8471729 2.5791636 2.5612519 1.9263644 2.5054168 2.7150481 3.0599061 2.5361492 2.2104873 3.2875170 2.8926834 2.0726136 3.7162007 3.8690320 2.1064245 3.8255086 3.1883445 2.7988559 3.6444902 2.9445477 3.8409683 3.5133942 3.5038047 3.3571849 3.4939892 3.2462021 3.6203376 3.3218764 3.1592621 3.1150369 3.4226426 3.2766574 2.9811953 3.3450995 3.6338538 3.2518855 3.4406836 3.4173712 2.9119134 3.2617621 3.2791066 3.2943616 3.2984650 3.4064561 3.4677458 3.7777697 3.6724732 3.7403973 3.3320638 3.6130360 3.4884855 3.5048567 3.6635019 3.2514241 3.3694028 3.2160486 3.5214224 3.6265288 3.3621260 3.6056178 3.3412283 3.4907095 3.5236356 3.4847272 3.4026274 3.5719074 3.0744034 3.5139018 3.1372171 3.2450117 3.1767431 3.4770234 3.6768918 3.1306496 3.1017738 3.7131820 3.0029220 3.1003753 3.4022822 3.4933326 3.1740845 3.3133840 3.3157915 3.2631767 3.0737501 3.3812336 3.3070141 3.2818559 3.4535028 3.2326287 3.1391374 3.1258716 3.5744563 2.9151601 3.0130470 2.9527144 3.1943636 3.0061657 3.3305850 3.1619623 3.5753394 3.5225584 3.4307377 3.6714181 3.6545665 3.3572575 3.2866032 3.0870446 3.6303924 3.1288023 2.8437224 3.7254203 2.9089685 3.4387744 3.2114955 3.1440165 3.2831028 3.4620405 3.0812176 3.0488569 2.9960962 3.1026526 3.4905819 3.1317300 3.1958840 3.1181819 2.9789824 3.0095323 2.7253367 2.9393760 3.0760622 3.4937625 2.9180930 2.9306882 3.2930107 2.6924747 2.7474251 3.0687341 3.0098734 3.5343279 3.4361344 3.1154229 3.1351128 2.7836649 3.0395100 2.9691398 3.3807010 3.1557106 3.1907222 4.1851453 3.3408437 3.4463559 3.0004698 3.4457844 2.8799259 2.8493180 2.8358758 3.5837186 3.5958777 3.1089920 2.8196753 3.4611486 3.8916150 3.5469475 2.9375549 4.6504667 3.4832680 3.0465779 3.6113205 3.8597899 3.4845362 3.1557185 2.9441671 2.4951306 3.3114985 3.6799062 3.3153558 4.3171823 5.1121265 3.6547853 3.2708747 3.4945413 3.1634863 3.3648691 4.1180754 3.3624294 6.0266114 4.0003896 3.2382917 3.1510730 3.0715842 4.5328336 3.9227646 4.1303592 3.6985068 3.9259947 3.7674731 3.4967076 2.7355052 3.2126365 3.6003928 3.7090745 3.6027623 3.4521198 4.1006819 3.3727940 2.6329232 2.6668618 2.7033210 3.1228068 2.7030555 2.6751431 2.7043594 2.7318487 2.3383769 2.9535912 2.8681095 2.6847252 2.4531489 2.6412066 2.7675499 2.3854668 2.3342403 2.3443830 2.8173836 2.5887245 2.7054894 2.4162120 2.3857096 2.3746148 2.6265505 2.1711653 2.6355578 2.6642248 2.5534001 2.5368068 2.7222236 2.6121800 2.7191968 2.5031704 2.5763564 2.5342921 2.9607924 2.6944132 4.1834489 2.7665957 2.9035098 4.1515778 4.2328693 4.1206653 3.9294941 4.0906429 3.8952334 2.7122064 4.4982035 2.6264266 3.8558886 4.5866728 4.2663001 4.0643039 4.1000446 4.4678824 4.1124041 3.9745659 3.5124659 2.8341100 4.0160635 4.0326399 4.1242847 4.3247844 3.8425531 3.8994154 3.7947391 3.9316429 4.3047541 3.5196691 2.7399139 4.4760470 2.3486675 4.5594240 2.8706450 2.9245025 4.3085564 4.2930397 3.9633435 3.9358138 3.2413014 2.7331457 3.1822376 2.7495430 2.6464259 4.2710550 2.9555682 3.0110089 3.3100693 3.0616667 2.7387102 3.0415678 3.0440570 2.8502109 2.8881042 3.1509024 2.9724651 2.8570085 2.7983611 2.7156079 2.9132173 2.9482271 3.0543882 3.5494054 3.0063823 3.1999879 3.0086248 2.8758209 3.0387558 2.7827101 2.9436309 2.9089093 2.9817964 2.8363040 2.8254390 2.8568506 3.0179750 3.1089353 3.3708397 2.8473533 2.9189020 3.1843786 2.9199147 3.0864966 2.6221962 3.0918969 3.1656690 2.8596157 3.0129839 3.1071166 3.4581498 3.1573835 3.1698441 3.4884479 3.1977697 3.6367371 2.5834753 3.3685146 3.1445806 3.6819320 3.6529147 4.4036917 2.4815496 3.4049955 3.2964355 3.4468188 3.6035587 3.0455552 3.3311824 3.1568683 3.5373152 3.2973892 3.1082655 3.1443442 3.3581846 3.4565944 3.1317140 3.4449762 3.2869366 3.2275597 3.2403553 3.3793020 3.2754477 3.0196741 3.3703462 3.2105261 3.7207044 3.2432491 3.1018426 3.6439415 3.4323140 3.2454741 3.4516075 2.7907259 3.0794247 3.1891030 3.0632548 3.1593983 3.1936443 2.9262882 3.1679020 3.2143145 3.2794002 3.0231726 3.3119400 3.3850724 3.2132779 3.5162859 2.9986041 3.1508728 3.8272210 2.7105828 2.9962418 3.5317698 2.6549829 2.9146696 2.7928327 2.6393651 3.3030452 3.2939107 3.1227310 2.9933666 3.7285887 2.9874893 2.8745245 3.6055964 3.0425284 3.0195714 3.0967178 2.8006374 3.4133161 2.7887859 2.8288044 2.7323273 2.9120739 2.5969614 3.1847664 2.9692705 3.0718469 3.2675740 3.0823713 2.8639880 2.9448570 2.5498943 2.6417101 2.5393025 2.7183059 2.5302858 2.4616994 2.8123089 2.7691470 2.7227138 2.5169846 2.7121728 2.6724567 2.7773377 2.7206031 2.5345388 2.6394294 2.5394172 2.5238606 2.6713894 2.4599611 2.7609632 2.9467226 3.2044566 2.7490273 2.8597229 2.9422085 3.0217777 3.0316269 3.2371323 2.9793763 2.9236651 3.0276860 2.6405733 3.3581336 2.7134859 2.8582441 2.8569815 2.7426944 2.7180788 2.3293807 2.6810840 2.3231125 2.4618842 3.1714127 3.4152486 2.7943654 2.6854955 3.1378347 3.4915877 3.6914432 3.2693234 3.8939861 3.4833559 3.6271904 3.2472648 2.7758026 3.2871111 3.2382019 3.0497534 2.3870244 2.1194443 3.2006669 3.3129915 3.6751497 2.9329981 3.5876816 3.1321473 4.6676693 3.0903686 2.6658000 3.1379262 3.4618790 3.2359798 3.1721098 4.0610268 2.9259933 3.5516124 5.6088474 3.3496479 4.5266786 4.9221281 3.4660407 9.0000000 3.9932236 5.2820793 1.5101149 1.7715212 1.4326402 1.6748631 1.6769479 1.4528929 1.2998065 1.3092058 1.3537732 1.5739456 0.0000000 1.7790242 1.6603552 1.5882628 1.4859486 1.8768712 1.6933458 1.6821841 1.8873862 1.6564842 1.8744877 1.9404348 1.8559161 1.8338462 1.7635078 1.8044761 1.6637159 1.6684393 2.0654747 1.4450013 2.0877155 2.0837742 1.9380414 1.5821833 1.6675609 2.0026732 1.9853361 1.6877265 1.3878928 1.9635921 1.9359280 2.1730984 2.4824120 2.1553060 2.2219322 2.6880145 2.5220208 2.2715200 2.6524251 2.3521677 2.7962799 3.2298869 3.7683617 3.3460152 2.5427582 2.5175027 2.5282472 2.5434279 2.8108123 2.7696677 2.4931353 2.8727305 3.0305286 2.7632840 2.4440481 2.9270079 2.4731479 2.5530650 3.2650707 2.5014018 2.7856079 2.7326564 2.9881547 2.9988736 2.2002463 2.4816523 2.7156168 2.6572302 2.4619881 2.8497425 2.5676055 2.5840644 2.8866961 2.4491110 2.6237259 2.4250786 2.7273304 3.0146166 2.7864053 2.5522971 2.5191513 2.8381961 2.8312999 4.0267409 3.6102028 4.0890012 2.9055009 2.5961155 4.2805715 3.6672904 3.7765131 3.6878197 3.4343938 1.6539401 4.8930223 4.4168309 2.6445326 2.3222272 2.2124072 2.9147891 2.1261623 2.1718213 2.2051597 2.0186930 2.2722694 2.2105275 2.1900800 2.2232838 2.1832541 2.2327828 2.2042100 2.3623409 2.2225509 2.0982094 2.2575979 2.3481034 2.0529645 2.6136060 2.1775758 2.4312751 2.3983097 2.4193620 2.2771239 2.5102478 2.3360441 3.7365135 3.7365135 3.6447066 3.6447066 3.6188262 3.6321835 3.9623672 4.0725350 3.7035403 3.6002247 3.2961718 3.4934815 3.4934815 3.3344767 3.4913157 3.2239664 3.6375446 3.4094733 3.4094733 3.7760409 3.7760409 3.8428796 3.1339532 4.9990604 4.9990604 3.8220487 3.1696572 3.4252031 3.4252031 4.0658135 4.0658135 3.7590331 3.7590331 3.2535253 3.9238108 4.4928455 2.5346844 1.7175497 2.1155604 3.4346278 2.4235559 
KLENIT003255_KOG3881                                                                                                                                   3.7237641 3.5221611 3.2763093 3.5185414 3.1842458 3.0267614 3.4332533 3.1321712 3.3757285 3.2295611 2.9589988 3.1225166 3.3884340 4.5734338 3.4436310 3.6147749 3.0354337 2.7875225 2.3919723 4.0894003 2.9160868 2.9847133 3.0367453 2.7885192 3.6426471 3.9681700 3.8721762 3.3426307 3.8963420 4.0185888 2.5851314 3.3185824 3.4820638 2.3676953 3.3420427 3.2183084 4.0066794 2.7893278 2.9189918 3.2841405 3.0776323 3.4112514 3.1419127 2.9643976 3.2881730 3.1518393 3.2527425 2.6467212 2.9299756 2.8321813 2.5107037 2.8766967 3.5442126 3.4401896 3.4939615 2.7360689 2.9387201 2.8830947 3.0378594 3.2968339 3.0269576 3.1701528 3.7997367 2.7320428 2.6965423 3.1610278 3.2416455 3.0883903 3.6686104 3.3947617 3.3108668 3.3354048 4.1147265 3.4487527 3.4807999 3.1012052 3.3594289 3.6332239 3.0827261 2.7763419 3.6317602 3.3443035 3.1172535 3.7883402 3.5058356 2.8474980 3.0178071 2.9124690 3.2146215 3.1443938 4.0498599 3.2485339 3.3732891 3.2334885 3.5484989 3.1673593 3.4169141 3.3687932 3.3334308 3.0795931 3.5085173 3.7783249 3.1009920 3.1751648 3.4170662 3.1523063 3.1386562 3.4539734 3.1466679 3.3843011 3.6353464 3.3831749 3.2777425 3.4141484 3.3330593 3.4051369 3.5099205 3.3791774 3.1440745 3.8791444 3.6776284 3.7242882 3.5495445 3.2844433 3.2692790 3.2867330 3.4681535 2.9424412 3.3396177 3.5121449 3.6237238 3.5518877 4.1365925 3.7910982 3.8969309 2.8369436 3.0469345 2.8742167 3.1712325 3.0417337 2.7854108 2.5880021 3.0429473 3.3368732 3.1425557 2.9284895 3.2403237 2.7812639 2.5998197 2.7376150 3.1510005 3.0864234 3.1951148 3.3322267 3.7889630 3.0540779 2.8672312 3.0886767 2.8578577 2.6073976 3.1304187 3.0684065 2.8734052 3.1380525 4.0134182 2.9247333 3.6243166 2.7788163 2.8408927 2.6618476 3.2943186 3.1732471 2.9620265 3.0843983 3.0125663 2.9574176 3.4971252 2.7972521 2.8066341 3.6315152 2.9155703 2.9610432 3.0064637 3.1585940 3.0178441 3.2845519 2.8396591 3.1535747 2.9368570 3.0383190 3.4797872 2.8690940 3.3072504 3.3112961 2.5653542 2.9980738 2.9304549 3.1736779 2.9611995 3.1480786 2.7713124 3.0062815 3.0483356 3.1863665 3.4903919 3.0388658 2.9957199 2.9665804 3.0187314 2.7702785 3.1967685 3.1412841 2.8567933 3.2736981 3.2282846 2.7252998 3.5770638 3.1844967 3.4257758 3.9619472 3.1461930 3.5480589 3.4658889 3.0226464 2.9408069 3.5905185 4.1140978 4.1155563 3.4631860 3.1176044 3.0714793 3.4156273 3.5386771 3.2341230 3.1406781 3.6829016 2.9770476 3.2232809 3.3202590 3.4910019 3.2999683 3.6110892 3.1282225 3.5548733 3.6481535 3.4524250 3.7098062 3.8218935 3.5696236 3.8608176 3.0861994 3.2153344 3.1861701 3.3677789 3.4230670 3.2401558 3.7801378 3.2382836 3.8140065 3.1592123 3.1224960 3.3584232 3.7271876 3.3673219 4.0114691 3.5342830 3.1916784 3.0536011 3.4504823 2.8373244 2.8497805 3.0027246 3.0207661 3.0814417 2.9840148 2.9562673 3.4195593 2.6974476 2.9987541 2.6865814 3.2198561 2.9274210 3.3001123 2.9236928 3.2459005 3.1992783 3.1933576 2.6816333 2.9508270 2.8226510 2.8182270 2.9980760 3.0425183 3.3413789 3.0573097 3.1061575 3.0730997 3.1408809 3.2992443 3.5051971 3.0759119 3.1626133 3.7714063 3.7594538 2.9481437 4.0446279 6.3757258 4.5203630 3.7822468 7.1972833 2.8844581 4.6361251 2.8354936 2.6141170 3.7566025 2.9394778 4.3185526 4.4883191 3.5291354 4.5043608 5.6539816 4.6521055 4.5219902 3.5364045 4.2061255 4.5497598 5.1082337 2.4078376 4.7708134 4.3438480 2.9432097 3.5921691 3.6302278 4.7054590 3.4754069 2.8937258 4.1626352 4.1310116 4.7819408 4.7998945 4.4585741 3.6131686 4.4636418 4.1373566 4.4957212 4.0500181 3.8594940 4.1777968 5.2044250 4.9422847 3.9187334 4.0457086 4.2182417 2.9718096 4.3027656 3.9361119 5.0554584 4.4514541 3.6042965 3.3673256 3.4914980 3.1042166 3.0990346 3.5283639 3.3645006 2.9391256 3.0660513 3.2842913 3.2099824 2.9935912 3.5617572 3.3375181 3.3685476 3.0272565 3.3427695 3.3034097 3.2639078 3.6108741 3.0473928 3.6233473 3.7752687 3.4239228 3.6746256 3.0943890 3.3951694 3.1437351 3.3947138 3.3290298 3.4401781 3.1479416 3.1433899 3.4293617 3.0469835 3.0893035 3.4227737 3.1996776 3.5922062 3.6794915 3.6225114 3.5256751 3.4193505 3.8212511 3.1761161 3.4055138 3.4898473 3.1351465 3.1485761 2.9617630 3.0041023 3.4281523 3.1515469 2.9917190 3.5436738 3.2415954 3.0153269 3.1803186 2.8682908 2.2235046 2.8352214 2.9735717 3.3845752 3.9006739 3.2768216 2.8602578 3.2390180 2.7408915 2.2329162 2.4977748 2.9412931 3.4479808 3.1593548 2.8003601 4.3985909 4.0300912 4.0355012 3.1408668 3.8152656 2.4296609 2.7632017 3.3681928 3.2081458 2.8377906 2.9967185 2.8228500 3.0728909 3.0376344 2.7879113 2.9209100 2.8023318 3.4150576 2.8935270 3.0679068 3.1596511 2.7684615 3.2660326 2.6638037 3.1150950 3.0339262 3.6395393 3.1405605 3.0879565 3.2820279 3.5448188 3.1595401 2.4642598 3.7699432 3.0807715 3.1112605 2.7758683 3.2145153 3.3060281 2.9176871 3.7616826 2.8935402 3.1827020 3.8502227 3.2935491 3.0781321 3.5457345 3.5327921 3.0369470 3.7354416 2.6710304 2.7078890 3.6967977 3.1476580 2.6357900 2.9777200 2.8492771 2.8862606 2.9375271 3.1109467 3.1313150 3.0540011 4.1654997 2.8729250 3.0304914 2.1881837 3.1615655 2.9671783 2.3998247 2.7264629 3.0320563 2.5531358 3.0429178 2.5065704 2.9956726 3.7043959 2.4555938 2.6443341 3.2764839 3.7975130 2.7899538 2.9666589 3.4538136 3.3128763 3.6161159 3.2270670 3.2199918 2.9658619 2.7185114 3.3747566 2.9610756 3.3045477 3.7539742 3.1119133 3.6112309 2.7574078 3.3096292 3.1314842 2.7574078 3.1854589 3.2511630 2.8198245 2.9405882 3.2537780 2.9262479 3.0995179 3.2157568 3.0231090 3.0528243 3.0431095 3.0770490 3.1749077 3.2949185 2.9154420 3.1323954 3.0766912 3.2235711 3.0888042 3.0848920 3.1395446 2.9926528 2.9858080 2.6859669 2.9033333 3.4284640 3.2803927 3.2604825 2.8223143 2.9257670 3.0180384 2.9696693 2.7198158 3.1082478 2.9232744 2.8085239 2.8789647 3.4421339 3.5074125 4.3247224 2.7536981 3.7558044 3.3320275 3.9135562 2.9553831 3.4735343 4.5580939 4.0384993 3.1606117 3.1943398 3.4591238 3.0856895 3.0365880 3.7233869 3.0669297 3.0986161 3.2121379 3.1865213 3.1349275 3.1912099 3.4713673 3.5046635 3.3270093 3.3400669 3.4237443 3.1215119 3.1534016 3.4899974 3.0539949 3.4011174 3.1442893 4.0681130 3.7441358 3.2751910 3.2723276 3.0275154 3.3474386 3.9136701 3.0052919 3.7817229 3.5191544 3.7644422 3.3396276 2.9798534 2.8806475 2.8564168 3.4699280 3.0453841 3.1808500 3.0045681 2.8844307 3.1926388 3.0204022 2.9318584 3.0514319 3.2981047 2.9430286 3.0375872 3.7538215 2.6581419 3.4775302 3.3547046 3.4967402 2.8629982 2.7734078 2.7536575 2.9652302 2.8079419 2.8130751 2.2094584 2.7780677 2.9744110 3.1038245 3.2507540 2.8606912 2.7289335 3.3213114 2.8715735 3.0781776 2.9118976 3.2008204 2.9582689 2.8871671 2.8998309 2.5667413 3.1986270 3.0210208 3.0520546 3.0429028 2.7987365 3.4169725 3.2337355 2.9183123 2.8143037 3.9573412 3.3163696 4.2184774 3.0310056 3.0394650 2.7587850 3.2104236 2.6760464 3.0210611 2.8963567 2.8604067 3.0143880 2.8911223 3.4156827 2.9417905 3.4283476 2.9467159 2.6742759 3.1172677 2.7658179 3.0147920 3.4452633 2.8841299 3.2351744 2.8371028 3.2372118 3.0996201 2.8946308 3.3563806 3.0500894 3.2342283 3.2616422 3.1907649 3.0745446 3.2477805 3.6070766 3.0385173 3.1623737 3.5871944 3.2720100 2.9681543 3.1864667 3.2890317 3.3163821 3.1432211 3.8791739 3.2077920 2.7384251 3.0613198 2.9242193 2.8853123 2.8838871 2.9270097 2.5210127 2.6923742 2.9632324 3.2340187 2.7211308 2.7869549 2.6716768 2.5810354 2.8291299 3.1541979 2.8436362 3.0269369 3.0006493 2.9282454 3.5981221 2.6269400 2.7558252 2.8138457 3.5485522 2.4619505 2.6720358 3.1880073 3.1430477 2.8501735 2.3008167 3.1797968 3.7565008 2.7961246 2.9699806 2.5752380 2.9478452 3.4345966 3.1678967 2.7246051 3.3575269 3.0570055 3.1830464 2.9231631 2.7664642 2.8470797 2.9394048 3.3326391 3.2636443 3.1820047 2.9731795 3.4146917 3.4203700 3.0508972 3.5549895 2.6230790 2.6601095 3.0438867 3.1579776 3.0029903 3.2010094 4.0719272 4.1505669 3.2573585 2.8801563 4.2628065 3.3927264 3.6243516 2.5792976 5.3146885 3.9216069 3.3846303 5.5862600 6.6747963 3.3709953 3.5610102 3.4326936 3.3274990 3.2701512 3.6586296 3.5776070 3.4374321 3.4156224 3.7126288 3.4804562 3.4547085 3.0571142 3.6643369 3.3498408 3.5749689 3.5914922 3.3343945 3.4102523 3.8259308 3.6289286 3.1522830 3.1287157 3.5702677 3.3039041 3.4987389 3.8488843 3.3531121 3.1986772 3.3581863 3.7528420 3.3422144 3.2443585 3.2868985 3.5249496 2.9952073 3.5680282 3.2458521 3.3020657 3.2652547 3.1357608 3.3466134 3.8886724 3.1212291 3.0177508 3.1528515 3.7160877 3.8009405 5.9073229 3.9210175 2.6082037 2.8506086 2.9570179 5.0278744 2.6273633 3.9714810 3.3733578 2.7762979 3.2854348 5.1599606 2.8159189 3.3722719 3.0490110 3.0107181 3.2476643 3.5885552 2.8792199 3.5042063 3.1743027 3.7286913 3.3826614 3.1872346 2.8697189 2.6095676 3.2992176 3.1066938 2.8802958 3.8844521 2.9138373 3.4138601 3.4145511 3.2613115 2.6180887 3.1073459 3.0682111 3.0769317 3.8868585 2.8849206 3.2684222 3.3893383 2.8053487 2.7218186 3.1311217 3.1919897 3.1996270 2.9040865 2.9233261 2.9393128 3.4023221 2.7401700 2.9420832 3.2823212 3.0221786 3.4428139 3.3227850 2.9870335 3.1495784 3.2041011 3.3643257 2.7856174 2.9267139 3.3356119 3.1190131 3.3308628 3.1717356 3.1880219 3.0743766 2.5328264 2.9970080 3.2348468 2.6423244 3.4137441 2.8985246 2.8963842 3.0403721 3.7832236 3.0662404 2.9491752 3.3525670 3.5624117 2.8453368 2.9738491 2.9690222 3.5299201 3.0310151 3.9761894 3.1325634 3.0383175 3.4673636 3.3908503 3.2999254 3.3380207 2.4465480 2.6965300 2.0994088 3.2691841 3.5870026 3.3727176 3.0539749 3.0700610 2.9266886 2.9351544 3.0061555 2.6382816 3.0490966 3.4428300 3.2882692 3.8053093 3.1050556 2.4617037 3.1750482 3.6099767 3.7159340 2.3980052 2.8247605 2.5681336 3.2790773 2.8697925 2.8628817 3.1314452 3.1615383 3.1803397 2.4744731 2.8876581 2.6069484 3.6035376 2.8203238 3.1748346 3.4680180 3.8653326 3.7526581 3.3417270 2.3477401 2.9304450 2.7565908 2.7838573 2.7634356 2.6894885 2.5434880 2.9257523 2.6885314 2.9733917 3.0460707 2.6327510 2.5836015 3.1129256 2.6875767 2.7705620 2.7141570 2.5955033 2.8905661 2.5043206 2.4665367 2.6169984 2.8367434 2.7782881 2.6490929 2.5969248 2.9030421 2.5245211 2.7992979 2.7534007 3.1491411 3.1160301 2.6678221 3.1459619 3.3706471 2.8221872 2.3291981 2.7161826 3.1888119 3.1632300 3.2891858 3.3781689 3.2653562 2.9684669 3.2231984 3.1314528 3.2129644 2.7650679 2.8333340 2.9300451 2.8562706 3.1385471 2.8432741 2.7959479 2.9568447 3.1554907 2.5650588 3.3117250 2.9451191 3.1490129 2.8420099 2.3020145 2.9532151 2.9617029 2.6315467 3.3725771 2.9193324 3.3843321 2.8095381 2.4807018 2.9381055 2.8448652 3.5473183 2.8567105 2.7667914 3.9973756 3.1303321 3.1518636 3.2355828 2.9512945 3.3220852 2.8244309 3.2305569 3.2008240 3.2369414 3.0342056 2.7974523 2.8797705 2.8994051 3.0560826 2.8129743 3.1431239 3.2013284 2.7380631 3.0937540 2.7122129 3.1613167 2.7948776 3.2195537 3.1117038 3.2204923 3.0465202 3.1046291 3.2732345 2.6045471 3.2590370 2.9539538 2.9970096 3.0624822 3.3047921 3.1570145 3.0618893 3.2660859 2.5578298 2.8692282 2.9007039 2.8952309 2.9535072 3.1357437 3.0392280 2.6082533 2.9380559 3.1470668 3.2122406 3.0699061 3.2016309 3.1220181 2.9621390 3.0290104 2.9489121 2.7664756 3.0363065 2.8421484 3.1099634 3.0185472 3.2060831 3.1500185 2.8337440 3.1897588 3.0096734 3.0842687 2.9644285 2.3935787 2.9448092 2.9593074 2.9759146 3.1605133 2.8524646 2.5881687 3.1949377 2.7357500 2.9326769 2.9992146 3.4357227 2.7320554 2.8432506 3.1094709 2.6563280 3.0976829 2.7215350 3.3743699 3.3154014 2.7050725 2.9517393 2.8850002 2.6119071 3.1907295 2.7843247 2.6769386 3.0569807 2.8201981 2.8468872 2.9514169 2.9999543 2.6284000 3.0317555 2.5602617 3.1208450 3.0428441 2.3409354 2.7832645 2.6717549 2.9208000 2.9329831 4.8672865 3.0062497 2.3019715 2.6300618 3.0293868 2.2660264 2.4677232 2.8004504 3.0477880 2.2121830 2.8801491 2.4659924 3.0342284 3.6083606 2.8472747 2.9543667 2.8918448 3.2642892 2.8072228 3.9945715 8.9381799 2.5881523 2.2694588 3.3718905 2.6457982 2.4506247 2.4798177 2.4491787 2.9960222 2.8070773 2.3104600 3.0155397 2.8380498 3.4813637 2.9744014 3.3025364 2.5935036 3.0150082 3.2676276 3.7918454 3.1529736 2.9133998 3.9749562 8.9999985 7.4483599 3.2806812 2.9211742 5.1744926 4.4126477 4.6346746 2.2413041 2.2221651 9.0000000 3.1570059 8.7590418 4.8025355 4.9822861 4.7512494 3.6591701 6.7095447 8.9999986 3.7818828 4.1283897 4.7831290 6.7543921 5.3015758 4.2653770 3.8943554 3.6724487 3.5114524 3.5766151 4.3699844 4.6601153 4.0520961 3.4225212 3.2044650 3.3918935 2.8421944 3.3017638 2.9282041 3.0812170 3.2422727 2.9693558 2.9449563 3.0093978 3.1467323 3.0942459 3.5386298 3.3704194 3.1575313 3.1001979 3.3890105 3.0033639 3.0794883 3.2263506 3.3197161 3.5802606 3.4244143 3.0255562 3.3071011 3.2748604 2.9744612 3.4540943 3.0136844 3.0687682 3.6549556 3.3449464 3.2768636 3.5664653 3.3579739 2.9401860 5.6095375 3.3972692 3.2859640 3.2837242 2.9334492 3.3626899 3.6965739 2.9793279 3.7354284 3.2915088 2.9848289 3.2271239 3.3616773 3.1817265 5.4205411 3.8740628 3.1976886 4.5753727 4.9621773 4.6986157 4.5698026 4.6461421 4.7490843 5.3539150 4.3260354 6.3443176 4.7413842 5.9646176 4.9275583 5.1720579 5.2042755 6.1542342 4.3450732 5.0505689 5.0947339 4.8416928 4.7558297 5.4480349 5.8190630 2.9587831 3.3531926 3.0833544 2.9619771 3.3110316 2.9986000 3.5719909 2.7504765 3.2276190 3.3220157 3.1505061 3.7524922 3.0982781 3.2038906 2.8996643 2.8891552 3.0098506 3.3976460 3.1851121 3.1860289 3.3251612 2.4445454 3.0992334 2.8511753 3.1230464 3.1217779 3.0179138 3.3554365 3.0885400 3.8503513 3.3409435 3.1032944 3.1172266 3.2075013 3.7459471 2.7852006 3.1184885 3.0232365 3.1512649 3.2819122 2.7932891 3.0285369 3.1855381 3.1136755 3.2630032 3.1325623 3.2535920 2.9179711 3.4411162 3.1487313 3.6230352 2.8733045 3.1190364 4.0973005 3.1811680 3.5702053 3.3353931 3.4473758 2.5440276 2.9287097 3.3524107 4.2922973 4.7086309 3.5445945 2.6152244 4.8331233 2.6543909 2.2570834 3.2841233 3.2356895 3.3623726 2.5970233 2.9971508 3.6217057 3.0538124 2.1464560 1.8111682 2.8995756 3.2011429 2.5890514 4.3179727 3.6058257 3.5449104 2.8482091 2.7370108 3.2528396 3.0811327 3.7158019 2.7354050 3.8604942 3.8713641 3.3331605 3.4934157 3.1614906 3.4789145 3.2858849 4.1059885 3.5676272 3.5491859 3.5006906 3.2554492 3.4432089 3.2527807 3.2474645 3.3426575 3.3955963 3.4735469 3.5741445 3.2169372 4.2825290 3.5093534 3.3114722 3.3383897 4.0631118 3.4081521 4.0462122 3.4903980 3.5256473 3.6102091 4.0260219 3.2160867 3.6954519 3.8504844 3.5082673 2.8000150 3.0076543 3.4645746 3.1897746 3.5840310 3.1821394 2.6672009 2.9304411 3.3398461 3.2727707 3.5375728 4.0677346 3.4490725 3.6405649 3.2471009 3.1066216 2.9369470 3.8220540 4.9275676 3.3255208 3.0405277 2.6270619 4.4400991 3.7317050 3.4946806 3.2875231 5.5820347 3.8452174 3.3741763 4.6785685 5.3154586 3.6515405 4.6560868 3.8478221 3.6588082 4.0483489 2.9886509 4.0442028 4.3179077 5.4831185 3.1292171 5.7312366 2.5047105 6.0599565 3.0721572 2.7064195 5.9659568 6.1140646 5.0660307 6.9863848 3.5493151 3.8958212 3.9606137 3.8958016 3.6884300 3.8737028 3.5151209 3.4870378 4.2191795 3.8165290 3.9761071 4.1713797 4.4043049 3.4095653 4.0392990 3.9547674 3.6278925 3.5053910 4.0765069 3.5689491 3.4778358 3.3890600 4.5083739 3.9380179 4.0839119 3.5315095 3.4258446 4.4971361 3.6836063 3.6503112 3.4942123 3.6687382 3.3720573 3.3195294 4.1872649 3.1759089 3.4109259 3.0738836 3.5537732 3.8404782 3.2114537 3.3259226 4.1757149 3.4737262 3.9503325 2.9714370 3.4273845 3.9431837 3.4400051 3.4348960 3.2357226 2.8994529 2.6113077 2.8774652 2.9508126 3.0840012 2.9185749 3.5199311 3.7672773 2.8398465 2.6719590 3.0902695 4.1152504 4.9662822 2.9125620 3.5473753 3.0657755 3.9704720 3.4218484 3.3218747 2.4646563 3.7780458 2.4707498 3.7583509 3.4374704 4.7281014 2.7511162 3.4775932 1.9818863 4.1739711 2.7549621 2.8245087 2.7070286 3.2656200 2.6122411 2.8513321 2.9103894 2.6614135 2.4908252 2.8679657 3.0998930 2.8874061 2.6003467 2.8191632 2.9848069 2.8789931 2.9280819 2.6064792 2.8371620 2.7613901 2.7306554 2.7155657 2.6470653 3.0191981 3.3862145 2.7619913 3.0491241 3.0488617 2.8405229 3.1655662 2.9913025 2.8513172 2.6009154 2.9859062 2.9717614 3.2679292 2.7134918 2.5360337 2.9837171 3.0062499 2.9324505 2.1037686 3.3886646 2.9830481 3.3979895 2.7994645 2.5486226 3.7274963 3.2979511 1.7518237 3.7330209 3.3247305 2.4173288 4.3306073 4.0705398 3.4374443 4.0526218 5.2163269 4.5203130 3.8671843 3.4739590 3.6626568 3.7529862 3.4994047 3.9950796 3.6033105 3.3067851 3.1303072 3.2469690 3.5986120 3.5501292 3.8874563 3.4824892 3.4801548 3.6031726 3.6328525 3.1436730 3.3013602 3.3681110 3.2092506 3.1457829 3.1103870 3.3574381 3.7265214 3.4723095 3.2661080 3.1022164 3.7640252 3.8418278 3.9786915 3.2328623 3.7159637 4.0434924 3.5446244 3.3961668 4.1788190 3.6509948 3.7394261 3.2604405 3.5638083 3.5027894 3.0526228 3.2810451 3.6633981 3.2430647 3.5094503 3.5089371 3.3129220 3.4573957 3.5023614 4.0498980 3.2825053 3.5228347 3.4401429 3.6449020 3.7815602 3.5719141 3.5681787 3.6487498 4.0920787 3.7166796 3.9110092 3.6930841 3.6648432 3.4957037 3.4247777 3.5731246 3.7512156 3.3898789 3.7206853 3.7749873 3.1966641 3.3729123 3.7039222 3.3130535 3.3267766 3.6343782 3.5781357 3.3337347 3.9796517 3.8501811 3.8792539 3.8672008 3.6599358 3.6517140 3.1607396 4.0725992 3.6423750 3.4797086 3.9982748 3.1055821 3.9948249 3.5249789 3.3647078 3.4960592 3.4299008 3.6232741 3.5390783 3.5104469 3.5836769 3.2466049 3.6369910 4.0158059 3.6128930 3.0280195 3.6433744 3.4462221 3.3853686 3.6404108 3.4876957 3.6126582 3.0684979 3.5838780 3.1346155 3.1423040 3.6628963 3.5621752 3.7089248 3.1315957 3.2381078 3.4416222 3.1840488 3.6237503 3.5140333 3.9132690 3.8141726 3.5221002 4.1864365 3.2554260 3.3865328 3.6910736 3.4720030 3.1173591 2.8743619 3.0196481 3.6563559 4.0331771 3.3208522 2.8579063 3.5186149 4.0073520 3.5760945 3.0920093 5.6503026 3.5234603 2.9336804 4.1276200 3.2730947 3.1594650 3.0379275 3.5920720 2.6504069 3.2653368 5.1275123 5.2110021 5.1042451 3.5128174 3.9173262 4.1652834 4.4458230 3.8558305 4.1748577 4.6025577 2.9553366 4.5799524 4.0569927 3.8191002 4.3000863 3.7861667 3.9100256 4.1938394 2.9751429 3.8848320 4.9805731 4.2446733 4.1606723 3.0434675 3.7783144 3.7237164 3.5808664 3.2755206 3.8800427 3.4796974 3.9315785 2.7905300 2.7135599 2.8258330 3.2765626 2.7395107 2.9349069 2.8093297 3.0699954 2.6096965 2.9295667 3.0593909 2.5273823 2.5329826 3.1141591 3.0596044 2.6032504 2.7566118 2.8941311 3.0874472 2.7555491 3.2461233 2.6715165 2.7763245 2.9515792 2.9237271 2.6142439 2.5495019 2.9430566 2.6644122 2.7799463 2.8399970 2.7581857 3.0210821 2.8527324 3.0520487 2.9261529 3.0625879 3.4771045 3.9384572 3.0705851 2.8097102 4.1276664 4.1324296 3.8532324 3.6315753 3.6376886 3.9736528 3.2552237 4.0169776 3.2359732 3.8451308 3.5936550 4.1903806 3.8516519 4.0254428 4.0613482 3.7229106 3.7287005 3.3450800 2.9416425 3.5540253 4.3493975 3.5997454 4.0729997 3.8550716 3.9470720 3.5083596 3.8863854 3.8363345 3.5467073 3.0820406 4.5806921 2.9028695 4.6660402 2.9580636 2.7435293 4.5998876 4.1508125 3.5075020 4.2616425 3.5699644 3.7812557 4.1305433 3.6040852 3.1174896 5.5121682 3.2864175 3.1202446 3.1112939 3.1767919 2.7300794 3.1514314 3.0252018 2.8476887 3.1572053 3.4958654 3.0812282 3.1326638 3.3661472 2.7203210 3.0140817 3.1288486 3.2966523 3.7469436 3.0740230 3.1602558 3.1112006 3.1768597 3.4684529 2.7498911 3.1892995 3.2300243 3.0979020 3.4101799 3.5013310 2.9904152 3.3163896 3.5785306 3.5835012 3.2699419 2.9564451 3.1082098 3.5303986 2.9623337 2.7256860 3.3360264 3.6638923 3.1745960 3.6897414 3.3014987 3.7319525 3.9341622 3.5485633 3.6288751 3.4202379 3.7544414 3.4275341 3.8822269 4.0903474 3.6713063 3.6934259 3.8280038 3.8064526 3.4783221 3.6459347 3.8333287 3.7325339 3.7945887 3.6920630 3.6952090 4.0433053 3.5870027 3.7156179 3.5890629 4.2440260 3.6383106 3.6429405 3.4403080 3.6605439 3.9563204 3.7424981 3.9166066 3.6487505 3.3378404 4.0705878 3.5842189 3.5490519 3.4629346 3.4764474 3.6282120 3.8388908 3.8026377 3.6222948 3.5080526 4.0262592 3.4692384 4.3134295 3.5155669 3.5099273 3.3726666 3.8579980 3.1846446 3.5404492 3.6062377 3.5614516 3.4839408 4.2187682 3.6941688 3.6967652 3.5518548 4.2270339 3.3042784 3.6371514 3.8921746 3.7560843 3.2780648 3.4660098 3.2460099 3.6660530 3.5434005 3.5209816 3.3937678 3.4611329 3.3267719 3.6996302 3.6696840 3.5611784 3.2378490 3.2513567 3.2071301 3.1554547 3.1835047 3.2108856 2.9138991 3.1509530 3.4559699 3.7003309 3.5293184 3.6540859 3.0180966 3.2094511 3.1194502 3.2364897 3.2171899 3.1431898 3.3018950 3.1418198 2.9389710 2.8681343 2.7002638 3.4317176 3.1367847 2.8167804 3.1132717 3.2646868 3.0406150 3.1136245 3.0757035 2.9255438 2.7086213 3.1222522 2.9258385 3.2212044 3.2033481 3.0133266 2.8376335 2.9965182 3.2873716 2.9405974 3.0786470 3.2942540 4.0542247 3.2157191 2.9380837 3.5457030 2.8934335 3.8328117 2.4853127 3.0822965 3.1897556 2.8635129 2.9832632 2.7336800 3.0287084 2.3323084 3.1815933 3.7809477 3.8913996 4.6916858 2.2777260 3.7673359 3.8209488 4.5799316 4.1507435 4.8950412 4.0076472 4.1655078 3.9796956 3.7698459 4.3457399 5.5364507 3.4049917 3.5707464 3.3506119 4.2667131 4.9114419 5.5423770 3.7457215 5.5764417 3.0089376 3.2215180 4.0576333 3.3035183 4.1033395 3.6147713 4.0470756 4.6316521 5.1687614 3.3295821 4.3131419 6.8006278 3.6265075 4.9735902 5.2120269 4.1743853 4.3700240 3.4064354 4.9071281 1.6981353 1.1987840 1.7943725 1.0044568 1.6484518 1.6917421 1.5649257 1.8550995 1.4811305 1.6049555 1.7790242 0.0000000 1.8124320 1.8837777 1.6958919 1.8283871 1.8063282 1.6400965 1.9715647 1.8158759 1.6616622 1.8616043 1.9882952 1.4337611 1.8635489 1.3945304 1.7855330 1.9812760 2.0236228 1.7604404 2.0856555 2.3471105 2.1544907 1.6343016 1.7862265 2.3324888 2.2415533 2.0304346 1.3852846 2.0237412 2.1354948 2.5153343 2.9463657 2.1091993 2.4448619 1.9638083 2.7502650 2.2414277 2.1193599 2.0935340 2.5869170 2.5432353 3.7968990 2.6582970 2.7710802 2.1928977 3.0890071 2.8869067 3.1903035 2.9432952 3.3748179 3.1645118 3.0919487 3.2141085 3.2073012 3.5874006 2.6709342 3.3800202 3.5045687 2.9726096 3.2387376 3.3460542 3.8135544 3.1235116 2.8265332 2.8668708 3.4384219 3.2207553 2.8395979 3.2237716 3.0126968 3.2480132 3.3699609 3.0032320 3.1454404 3.3606578 3.0121759 3.2953339 3.3586139 2.9109810 3.1895280 3.1678380 3.3428224 4.3021925 4.1175104 5.6616118 3.2756246 3.0443072 3.8716939 3.6556035 3.5965290 4.1796981 5.2854372 1.5097965 8.9999989 3.7252125 2.6463752 3.2167918 2.9813604 4.3942335 2.9285908 2.8230520 3.1017069 3.0855530 3.2030402 2.9840766 2.7776411 2.9556484 3.0248781 2.7967243 3.0835220 2.9355766 3.1315567 3.0160440 3.1344389 3.4541061 2.6193631 4.0037309 3.0744295 3.0973832 3.1440052 3.0607226 3.3645265 3.2890954 2.8144502 3.6268439 3.6268439 3.4983742 3.4983742 3.3965489 3.4581485 3.7466251 3.5059769 3.8046441 3.5869864 3.1798765 3.7117797 3.7117797 3.2522162 3.6781684 3.4760274 3.6547445 3.1871296 3.1871296 3.2764603 3.2764603 3.6207713 2.9092693 4.2357314 4.2357314 3.5022502 3.2023481 3.4213654 3.4213654 3.7312414 3.7312414 3.5647772 3.5647772 2.5924789 3.9474140 4.7408885 2.8953549 2.2050167 2.6406355 4.0372373 2.6018785 
DIPROT012960_KOG3881                                                                                                                                   3.2380594 3.7364270 2.9578271 3.2595293 3.2689764 3.1328671 3.2002458 3.2991472 3.3586883 3.6168978 2.8103860 2.8496394 3.1886415 3.8242621 3.5282109 3.5068229 3.1371541 2.9826565 2.3971701 3.9383555 3.2118313 3.4146721 3.5511426 2.6865429 2.9350469 4.1243163 3.6431008 3.3787473 4.1787319 3.7086775 2.8231205 3.4682613 2.9006497 3.3031474 3.5604042 3.2875866 3.9350665 3.2521597 3.0784777 3.8227130 3.7019471 3.6343047 3.9911417 3.3765830 3.5805294 3.0090022 3.8698195 2.7672240 2.6487987 3.1279955 3.2255357 3.1626576 3.4492777 3.5856935 3.3517117 3.3706611 3.0183778 2.6175324 3.0020897 3.3672028 3.0818783 3.4049355 3.8160142 3.0046978 3.1845459 2.8850544 3.2874588 2.9025728 3.6858385 3.1520870 3.3356579 3.4812459 3.2706635 4.0116950 3.4163949 3.3004124 2.8324027 2.8849899 3.0200408 3.0925232 2.7788581 3.0300969 3.0665443 3.4083887 2.9600750 3.4845920 3.4874161 3.7597917 3.5119712 3.6303525 2.8619372 3.4440234 3.5024442 3.4272244 3.5839011 3.4766847 3.5606576 3.5167799 3.5430055 3.2019763 3.3008870 3.8659353 3.1129259 3.0780172 3.5020628 3.2057202 3.2428751 3.4333410 3.4891983 3.2507006 3.8016390 3.2984015 3.5073812 3.2679638 3.3742143 3.4186410 3.9064024 3.6610659 3.5877812 3.7868649 3.3232676 3.5605787 3.5514138 3.3167747 3.4841372 3.5503054 3.7784121 2.8836628 3.8641305 4.1491093 3.3701554 3.9576232 3.1740083 3.6018936 3.6134294 2.7773582 3.0541401 3.2112788 2.9368795 3.5314453 3.2388141 3.2196114 3.2986801 3.6595147 3.4702394 4.0382494 3.3029302 3.1173462 2.9779928 2.8112791 3.4755083 3.2972119 3.0805154 3.1609321 3.5707461 2.8296204 3.4572003 3.2793187 3.1131150 3.1048148 3.3638356 3.0515327 3.1718626 3.2114572 3.3773294 3.0581056 2.9460475 3.2544403 2.8128258 2.7350489 3.1488613 3.4146584 2.9429207 3.2514317 3.7663086 2.6817979 3.9651538 2.9625060 2.9007302 4.0276042 3.3031931 3.0697492 3.2833311 3.5988925 2.9027850 3.5363586 3.0218460 2.9651111 3.0109872 3.1183888 3.5380644 3.0387829 3.2249238 3.2560974 2.9217274 3.3447190 3.3642071 3.2843500 2.9535820 3.1256009 3.0120179 3.2952461 3.2881766 3.3823707 3.6339619 3.3869164 3.5515805 3.0359099 3.4556617 3.4810242 3.3238067 3.6864927 3.2547674 3.7095053 2.9185828 3.1680732 3.8786389 3.6378620 3.5502434 3.8792509 3.3405265 3.2604215 3.2258269 3.0898088 3.1136372 3.2021654 4.0497097 3.5649275 3.5028260 3.1923530 2.7203666 3.6661936 3.2139501 3.4275863 2.6348366 3.3281977 3.2241202 3.3017100 3.7516381 3.3907847 3.3023243 3.1750109 3.3134273 4.2618181 3.7586861 3.4355918 3.4364298 3.6483457 3.2292341 3.4258416 3.4223063 3.2822990 3.2519356 3.5544703 3.5171732 3.4297715 3.4051793 3.3316975 3.4563191 3.1866081 2.9853375 3.4462797 3.5298384 3.4456652 3.6726096 3.6535002 2.9324759 2.7652493 2.5273964 2.6156375 2.5056402 2.7489488 2.8839051 2.8178643 2.5702702 2.8240482 2.6944493 2.8249909 2.8376601 2.7539306 2.6398077 2.6679610 2.6367201 2.5653492 3.0018185 2.9224137 3.0388982 2.6758492 2.7122920 2.9970921 2.8276666 2.6332101 3.0767523 2.9503444 3.2195292 3.0800067 3.0691461 3.0686806 2.7668559 2.9092217 3.1100176 2.4980325 3.5354690 3.2675396 2.4099712 3.9869661 4.4105788 3.6424451 3.1549915 4.2985921 3.3593260 4.6420419 2.9966486 3.2288243 3.4668412 3.3064836 3.2291082 3.8917683 3.5038430 3.8535230 4.3144889 3.7207002 3.9033852 3.2061570 3.8032326 4.6958223 3.6347421 3.4103555 4.7369841 3.6767370 3.0025212 3.6584125 3.9064191 4.4177848 3.7139094 2.9275158 3.3937596 3.1462645 4.9914405 4.0592580 3.8324764 3.4524065 3.6024059 3.9499092 3.9171277 3.5305423 3.5761291 3.9910235 4.7368820 4.4602048 3.9455665 3.3013676 4.3306356 3.8698815 3.6343354 3.5260707 4.2346259 3.9362395 3.6916772 3.6285574 3.6355873 3.5951089 3.4616793 3.6021878 3.6781564 3.1870537 3.2556154 3.3653076 3.4005653 3.3665272 3.6537737 3.3380267 3.5412576 3.4092128 3.4555949 3.3979040 3.3918426 3.3821147 3.1835765 3.8361612 3.8410932 3.3419097 3.7069417 3.4636450 3.7588366 3.3031301 3.2903775 3.6121817 3.4218331 3.1859784 2.8713022 3.6313627 3.2839123 3.2150146 3.3659287 3.5405637 3.5063072 3.4438168 3.3570651 3.2554335 3.6261498 3.8156094 3.5042562 3.3120246 3.6610653 3.3181839 3.2720808 3.2589059 3.5220877 3.8060825 3.1697258 3.2644206 3.6404538 3.0728785 3.0252013 2.7534931 2.9817787 2.5737863 3.0162850 2.5541731 3.1707925 3.1788075 2.9990706 3.2483880 3.1808660 3.1401288 2.5783881 2.7551829 3.4224482 2.6231469 3.1473049 3.4178656 3.7886470 4.1545321 3.4319720 2.5570701 3.1456181 3.2495096 3.0018362 3.4106984 3.2694760 3.2391407 3.2796601 3.1877188 3.3031074 3.2814888 3.2301108 3.4860156 2.8471663 3.2902064 3.7145072 3.2483024 3.4326939 3.2394979 3.4126189 3.0604611 3.2142703 3.4508760 3.5211586 3.7920652 3.0918681 3.2415589 3.8065988 3.3621150 3.1792925 3.2527493 3.2520095 3.5571898 2.9759031 3.2194934 3.2381206 3.5711400 3.5343257 3.4412612 3.4941210 3.9184232 3.3024255 3.7078414 3.7017625 3.6392766 3.4149563 3.8306233 2.6244284 3.0766743 3.5553644 3.4048729 3.0058429 3.0044298 2.8216332 2.9489019 3.2003669 3.1783212 3.3021563 3.0451256 4.4640212 3.2472532 3.3511576 2.6983482 3.2223427 2.9988090 2.7184240 2.9808943 3.3742526 3.0293493 3.1642848 2.9204238 3.2093274 4.0656032 2.5143470 3.1770251 2.9435450 4.7125091 3.3656476 3.1548511 4.4729071 3.3749500 3.2529756 3.2800279 3.4353727 3.8363453 2.6502940 3.6159991 3.0112034 3.1976449 4.4345310 3.3605928 4.0911804 3.3065696 3.9917056 3.8913761 3.3065696 3.0816105 3.3388882 3.1072615 3.0264273 3.3568872 3.1713702 2.8542459 3.4643577 3.2459477 3.3624569 3.0348351 3.1549680 3.1708132 3.3317710 2.8929318 3.3219777 2.7903958 3.3667135 3.3479021 3.3904022 3.2328805 3.3027451 2.9572000 3.2530598 2.9225393 3.4087693 3.1218128 3.0644379 2.8004409 3.2497690 3.1331088 2.9903046 3.0746919 3.5900594 3.0654780 3.0935373 2.6424691 3.8775204 3.3744375 4.0543370 2.9997088 3.5503199 4.3331268 3.2173629 4.1324107 3.1497594 4.3129054 3.9000096 3.1707742 2.9310330 2.8869876 2.6157615 2.6421081 3.0330828 2.7241959 2.8897314 2.9917924 2.7436273 2.7535561 2.9635246 2.9630141 2.9826090 3.0269834 2.8150722 3.1148490 2.5162575 2.9369253 3.2133675 2.8694331 2.7768984 2.9070540 3.3296200 3.2823053 2.9223189 3.0010385 3.1518083 2.6572817 3.3618733 2.8799074 3.3638348 3.1908727 2.9377103 2.8484000 2.9443458 3.1813996 2.9192762 2.6277794 3.1413838 2.9836371 3.4381045 2.9898405 3.3179038 3.3205405 3.3737016 3.4614691 3.6081718 3.2019971 3.0379759 3.7060016 3.0316264 3.2974883 3.1421190 3.4036149 3.1851483 3.1190554 3.1722513 3.0428773 3.0002159 2.9341453 3.0967235 3.2022893 3.0815094 3.0572320 3.3257703 3.2512017 2.9048891 3.2628909 3.2625412 2.8462654 3.0076848 3.2889574 3.3292787 3.1218744 3.2222295 2.9574254 3.0381258 2.8952350 3.1241768 2.7577089 3.2211422 3.4860214 3.6169409 2.7527437 3.4775055 3.3114604 3.1054149 3.2961902 3.2124677 3.6010972 3.4134436 3.3416462 3.1297772 3.5799221 3.1692616 2.9644605 3.3208485 3.1841498 3.7367127 3.1955925 3.1517163 3.2253518 3.3737784 3.3017451 3.0944101 3.5968537 3.6883914 3.3677427 3.1977481 3.0051718 3.0373244 2.9498518 3.3823757 3.5348925 3.0416992 3.4449616 3.5453493 3.3952145 3.6639187 3.5671791 3.0455265 3.0735514 3.5547631 3.3062110 3.5831922 3.5583714 3.3691459 3.8011391 3.5364154 3.5907536 4.2278698 3.1506155 3.2773851 3.0200326 3.0424874 2.9482894 3.0665061 3.0677107 2.9783575 3.1445970 3.0233273 4.0144983 3.2606694 3.0578933 3.0684949 2.9722166 3.0818448 3.2732183 3.2739734 3.1671559 3.2044293 3.1878936 3.3793935 3.2065402 3.6768517 3.0133067 3.6578429 2.7584701 2.8950689 3.1648515 2.9558638 3.0937417 2.7007483 3.3824136 3.1871725 3.7180213 2.7899953 2.9185973 3.3209860 3.0202606 3.6161847 3.0935252 3.7035948 2.9165479 4.1629794 2.9526551 2.9369167 2.9450536 2.7387050 3.2862947 3.3157833 3.4007070 2.9078212 3.1468254 3.1031263 3.2887800 3.8503156 2.6646749 2.5814838 3.4989977 3.1552252 3.1574539 2.5946449 4.0869791 4.0243880 3.6772882 3.1608235 3.8037178 3.4976730 4.8249451 2.6950174 6.9671135 3.5644445 3.2503753 4.3701285 4.1144932 3.1153243 3.4775144 3.2008061 3.4686016 3.3873561 3.4598425 3.3843708 3.7231189 3.3008918 3.6646719 3.0164296 3.2720768 2.8498787 3.3943572 3.0952368 3.5945437 3.2825504 3.3887937 3.1907949 3.4919367 3.3750368 3.6918280 3.3856339 3.1119214 3.4513514 2.9768292 3.5782786 3.4056446 3.3362713 3.1237223 3.7589683 3.4481173 3.4292803 3.3851632 3.4444472 3.3301439 3.3643124 2.8941162 3.3179599 3.3296596 3.0688165 3.3051696 4.1255401 3.1415257 3.5384908 3.2041490 3.6367732 4.1930874 5.7366626 3.2426094 2.6692057 3.1790455 2.7308313 5.7488852 2.5851591 3.0554527 3.3039188 3.2595741 3.3688333 5.0749341 3.3180673 2.9603001 3.1674345 3.2783368 3.4663091 3.2872849 3.0505623 2.8879636 3.5215628 3.8200349 3.3528979 2.9752177 3.2334549 2.8966303 2.6054482 3.2715972 2.8488012 3.7452133 3.6483484 3.3400401 3.4861689 3.3119438 3.3810014 2.9756897 2.7419076 3.6005577 3.2740953 3.6636407 3.0716545 3.5247538 2.5073911 2.6542242 3.5180048 3.5819739 3.2244409 3.2306014 3.5898825 3.3815691 3.4213035 3.1571602 3.5517934 3.2756716 3.3349216 3.4814935 3.4574814 3.4651191 3.6904085 3.3676554 3.1326110 3.4024894 3.3611643 3.3081949 3.4924382 3.1983983 3.1460923 3.4434103 3.0557345 3.4545410 3.5006832 3.2689433 3.0095921 3.6212005 3.3088709 3.0571648 3.3748967 3.2414884 3.3041626 3.2261308 3.2514991 3.3033812 3.3462379 3.1743119 3.5072420 3.6273729 3.2601724 4.5727632 3.6892694 2.8412806 3.4239547 3.6311219 3.4418782 2.9449420 2.7581531 3.3430605 2.8253195 3.5077965 3.5477922 3.5871067 3.0891451 3.3536044 3.1421453 3.0547558 3.5957217 2.8898127 3.1554782 3.7648786 3.3716388 3.6632860 3.3100807 3.1445572 3.6680288 3.6208277 3.2317790 2.9815408 3.2881200 2.8917733 3.6951999 3.6360108 3.6392762 3.2251156 2.6589041 3.8781056 2.5936807 2.9266867 3.6608307 3.8006242 3.2597544 3.2037277 3.7270946 3.5875856 3.8124707 3.3701225 3.3051820 3.1622948 2.7511186 3.0927971 2.7998616 2.8357267 3.0398269 2.8514645 2.9056646 2.8772261 3.1984874 2.5154563 2.9233213 3.1408271 2.6906088 2.9210175 3.2253132 2.7102703 2.7734860 2.8924862 3.0214270 3.0663257 3.0108296 3.0423243 2.7462256 3.0597342 2.8834747 2.8225236 3.3122464 2.7211124 3.2702106 2.5655088 2.9012226 3.2792552 3.3362623 3.2937486 2.7585852 3.0470568 3.0691840 3.2539352 3.1844840 3.2093893 3.0191744 3.3590512 3.2213048 3.0550450 3.2768380 2.8031847 2.9357987 3.1552296 3.2180044 3.7436570 3.0923999 3.4714597 3.0869880 3.3090037 3.0565061 3.3821666 3.6228390 3.1948588 3.0238573 2.7450800 2.8886258 3.3363826 2.3495231 3.8051187 3.2348662 3.1155660 3.6858533 2.5351825 2.7867641 3.2332645 3.6301103 2.9068404 2.8652445 3.6474030 3.5356241 3.5541288 3.0470386 3.4469856 3.4046242 2.7805071 3.2866030 3.4557787 3.1740004 3.2263950 3.5778111 3.2695073 2.7400962 3.1129180 3.0421521 3.0389248 2.8745860 2.7007867 3.4554130 2.9115380 3.2626302 3.0993561 3.2687257 2.9760801 3.4813320 2.9543880 3.4943405 2.8234792 2.9131778 3.1790974 2.9328371 3.1163527 2.9715858 3.0931824 2.9245211 3.3380742 3.0713114 2.9929146 3.0307714 3.0648417 2.9240419 3.6578622 3.2616992 3.1095388 2.7949837 3.0139428 3.4923885 2.8782991 3.4639417 3.3842937 3.0986471 3.2742541 3.0608892 2.8077722 3.2529914 2.9942647 2.7913689 2.9912792 3.0041738 3.2276924 3.3149996 3.0918382 2.8982696 3.0959073 3.3420589 2.7122322 3.1983792 3.2253573 3.0211501 3.0433917 3.2098201 2.8975933 2.8887489 3.4590625 2.7736243 2.5989199 3.0452432 3.4102732 2.9860638 3.1956253 3.3330547 2.9412075 2.9936630 3.1424921 3.1201098 3.0168259 3.6511310 3.1540471 2.9627387 2.9894573 2.7275268 2.9814003 3.0070943 2.8656004 3.4364879 3.5002357 3.3939176 3.0677312 3.2627016 3.2481582 2.7122833 3.0902302 3.2844868 2.8310514 2.7262977 2.8410380 3.0200666 3.9030202 6.0200734 2.8858176 3.3763170 2.9571014 3.5992969 3.1540746 2.3577943 2.6343969 3.5090536 2.8527617 2.9384844 2.6968910 3.0098536 3.5078097 2.8275026 3.8059877 2.8533149 3.6458692 3.0407932 3.8021230 6.0072850 4.0023700 3.2904136 3.3854037 2.9017406 3.3357893 2.7088727 2.8199334 3.8599074 2.5571753 2.8338241 2.9045666 2.7610661 3.4898646 3.1548428 3.1238858 2.4097484 2.9599871 3.1928237 4.4963060 2.9267287 2.7277102 3.4588008 8.9999986 4.5715427 3.2638027 2.8969802 4.4304170 4.7487647 3.2545322 2.2833319 2.7317373 3.8591428 3.4516086 4.2517524 3.5894314 3.6698669 3.4951905 3.4466851 4.8610547 5.2475961 3.3646739 4.7825492 4.9308659 2.8547853 5.9048466 3.1309112 3.3703807 3.7875832 3.0630790 3.9117808 4.3037319 5.0058257 4.2101916 3.1740221 2.8909192 2.9097502 2.7390949 2.9650486 2.6107588 2.9973621 2.9419805 2.8138305 2.8739284 2.5818228 3.1237902 2.8479917 2.8893402 2.9120712 3.0683337 2.8035909 3.0541613 2.7935133 2.6790442 2.7210490 2.9041351 2.5342520 2.9367769 2.9766462 2.6069581 2.6939904 2.7191662 2.8378092 2.7995630 3.0886680 3.1935709 3.1791198 2.8582897 2.8715448 2.6744725 2.8543947 4.6126407 3.0360693 2.6747298 2.5162318 2.7589087 3.1090359 3.4486828 3.1468204 3.0771285 2.9234296 2.8507387 3.6132700 3.0456466 2.5131401 4.5727862 3.5443901 3.4939692 3.9612626 3.6673448 4.4020472 4.0780285 4.0311311 4.3422835 5.2192719 3.8407880 4.2390842 3.9131965 4.9371283 4.4028884 5.0583653 4.3700890 4.8695573 3.6920281 4.0413988 4.1943148 3.7662757 3.9085098 3.7638648 4.6216374 3.2809463 3.5112799 3.0443688 3.0829359 2.9888483 3.1669920 2.9657907 2.8898186 3.1900135 3.1560813 2.8257301 3.6674015 3.1984968 3.1288549 2.7751966 3.1008966 3.3139027 2.8875991 3.4195362 3.3152590 3.4030389 3.1530051 3.4588929 2.8963724 3.2813876 3.5146446 3.4551283 3.5060434 3.1125897 3.5684555 3.2843566 3.3859203 3.1186386 3.7552025 3.9245249 2.5114382 3.4509819 3.3113011 3.1948051 3.5089162 3.0786315 3.1848319 3.1958612 3.3743179 3.4269757 3.3985520 3.1193899 3.4722937 3.6227690 3.7484233 3.3450149 3.0102912 3.5507752 3.9236569 3.5213813 3.4558709 3.4553592 3.1514498 3.2119810 2.9893576 3.8503609 2.8128934 4.9998103 3.8460005 2.2797618 4.0705021 3.3174711 3.3352611 3.2315235 3.4685214 3.3936239 2.6885600 3.3390194 3.5679628 3.6732468 2.9842109 1.8772171 3.4122797 3.2010814 2.2514779 4.0895924 3.8552735 3.5738584 2.9479672 2.9338189 3.1184932 3.1531487 3.5098313 3.2904456 3.5877664 3.2241772 3.3997822 3.1759548 2.7222129 3.1960661 3.1189853 3.3866868 3.2711528 2.8464375 3.4250856 3.1581084 3.4966337 3.6261159 3.2285743 3.1548731 3.4111129 3.4655842 3.3348224 2.9112826 3.5082146 2.8708328 3.2483552 2.9363302 3.3604696 2.9681173 3.6414020 3.5016548 3.2742735 3.5782707 3.8213963 3.0760986 3.5487573 3.7255622 2.9282010 2.7211347 3.8319686 3.1621854 3.4630831 3.1906161 3.3302564 3.0554688 3.3349856 3.0308160 3.0627253 3.4928086 3.8155719 3.1427832 3.2996638 3.3814164 2.8156376 2.9196980 3.0209948 3.9551750 3.3796445 2.9227463 2.8247265 3.3469146 2.6648004 3.4742890 3.4931904 6.5287926 4.5924252 3.4696528 3.8340854 6.7272900 3.6786327 6.7945935 4.1584299 2.9444585 4.2043703 3.2386463 3.3763253 3.9126239 7.5567851 3.6340807 5.7381052 2.2877899 6.6084019 2.7781462 3.8748169 9.0000000 6.9828413 6.0751072 7.4327495 4.2378863 3.8288329 3.9749191 3.9505216 3.8127706 3.9097504 3.6041910 3.5496019 4.2696648 3.7451932 3.8520843 4.6848863 3.9779655 3.6023012 4.1593821 4.2323545 4.6075879 4.1594631 4.4354678 4.3596613 3.6660526 4.2908759 4.0893966 3.5234165 4.8261089 3.5332479 3.5611582 3.9361828 3.7003925 4.2428862 3.8792666 3.4343242 4.0905555 3.9119524 3.7277038 4.4493610 4.3326709 3.8270590 3.2483310 4.1388988 3.2775545 3.2965023 3.7642283 3.2970261 3.7767693 3.3506397 3.2747455 4.7578922 3.8528308 3.4633858 3.5514956 3.1028624 3.5878196 2.8025896 3.1840805 2.9955639 3.7375315 4.2287178 3.6081486 3.0472557 3.9510534 4.3404981 3.8349123 5.7491543 3.6382950 4.6408960 3.5502533 3.9735870 4.1370865 3.8382837 2.2124950 4.6212915 3.2563774 3.3040897 3.6958111 2.7188246 3.7499373 3.4849086 2.7802773 3.9751305 2.8626801 2.9184016 2.8895369 3.2166017 2.9759944 3.1730162 3.1656483 3.2504381 2.7192783 2.9508409 3.0828073 3.0534004 3.2220457 3.2712942 3.2208337 3.0039270 3.0174706 2.9125232 3.2476323 2.9131124 3.0009445 3.4121686 3.1041979 3.2099886 3.7502473 3.2450123 2.9271759 3.2061359 3.1541432 3.1038640 2.9263356 3.2039939 3.3117171 3.2019550 3.3434316 3.4111943 3.2672189 2.5793744 3.7616979 3.2685393 3.4910973 2.4464705 3.0240376 3.0118387 3.4318191 2.9769688 2.6296371 4.1719435 3.3773069 2.5934633 4.5194546 4.0949138 2.3578399 3.4461783 3.0462451 3.6027043 3.1254783 3.5514266 4.7357838 4.7637712 4.0027917 4.4278934 4.3389189 4.0641395 4.5921088 4.3427066 4.2819603 4.0850315 3.9782648 4.1477630 4.1293521 4.8419159 4.4463063 4.1141813 4.3959119 4.3018636 3.8175146 4.1439784 4.2836395 3.9509158 3.7278935 4.2832049 4.5362975 4.1758339 4.6714139 3.9547456 4.1264643 4.1991790 4.3462063 4.6222222 4.3666292 4.5070109 4.3815714 4.2763477 4.1298320 4.7979060 4.6454401 4.7832961 4.2877670 4.3842884 4.0413492 4.3024933 4.0898774 4.5527521 4.5333332 3.8597055 3.9683653 3.6356874 4.0303322 5.0309807 4.3375268 4.2006956 4.0602746 4.4341589 4.2297338 4.3439486 4.2810032 4.2543154 3.9772085 4.8864695 4.2735419 4.3415449 4.2882081 4.2841728 4.0180394 4.1337083 4.5141777 4.3351156 3.8111674 3.8903182 4.6244206 3.7379375 3.9427440 4.4569979 4.2315773 4.1372334 4.1102543 4.2597692 4.5163985 3.9452162 4.3483267 4.3621976 4.4294116 4.4353823 3.7145136 3.7403779 3.9314598 4.4741320 3.9456809 4.8690407 3.1585402 3.3324820 3.5172144 3.3454930 3.3228630 3.1392884 3.0847617 3.2411832 2.9063534 3.1352693 3.2556413 3.0608287 3.6115510 3.1841002 3.1483373 3.4382449 2.9784794 3.2630444 3.4455577 3.4778805 3.2130007 2.9287501 3.4608445 2.7913289 3.0337805 3.2832830 3.1695594 3.6882395 3.4813309 3.1519536 3.2797597 3.1462969 3.1276093 3.1063210 3.6042217 2.9425624 2.9644110 4.4010654 2.9379892 3.5204948 3.3151211 3.4732741 3.3051595 3.0009850 3.4209149 3.5863699 4.0491596 3.0261770 2.9228860 3.5558987 3.8445553 4.2336914 3.2343008 4.0828954 3.3431287 2.7858694 4.0964157 4.2743663 4.0068302 3.3349167 3.8984184 2.9340611 3.2934366 4.4165063 3.5824936 3.9354385 5.1653284 3.4268361 3.7711593 3.8916095 3.8050736 3.7118621 4.5091979 2.6665184 5.5952562 3.4634586 3.0983896 2.9460059 3.4280360 4.4040497 3.6864795 3.8418523 4.1457987 4.6245356 4.2957187 3.9889972 3.6046950 4.0992404 3.9481439 4.1352257 2.9984297 3.9400203 4.0980342 3.9593948 2.9683253 3.2241710 3.3911175 3.4770045 3.3202045 3.5341687 3.2359315 3.5928386 3.0107151 3.3001888 3.4463569 2.9098750 3.5169552 3.3203837 3.3220247 2.9174717 3.1176703 3.5038972 3.3785100 3.2923477 3.6110975 3.4219669 3.1004008 3.2498724 3.6072055 3.0409296 3.0856754 3.6582756 3.2297409 3.1416505 3.4296374 3.0055052 3.3002372 3.2344271 3.4599279 3.1501785 3.6161588 3.5224379 5.1758639 3.2388851 3.3319076 5.2490207 5.1238938 5.1390710 5.3141726 5.2855681 4.6654065 3.8783504 5.2331992 3.1244030 5.2756787 5.8739083 5.6659745 5.3111812 5.0926871 5.2785044 5.2562542 5.3325069 4.7342090 3.8933818 5.2668925 5.4893162 5.0030986 5.8454821 4.7686975 4.7179359 4.6702692 5.2871814 4.8351778 4.2258333 3.2603075 5.3846062 3.1852494 5.4904359 3.5265376 3.7652939 5.1785706 5.0110428 5.0539743 5.4360329 3.9558648 3.4955343 3.1598115 3.7681910 3.1488869 6.0112436 3.1679273 2.8927777 3.3791485 3.3238219 3.0082239 3.2612864 3.2131391 3.0060261 3.0365988 2.9559031 3.0734821 2.7222088 2.9976229 3.1087540 3.1921873 3.3768440 3.1609378 3.6202953 3.1376998 3.2742065 3.2188985 3.4157513 3.5132260 3.0356562 3.1797000 3.2534442 2.9858002 3.1079938 3.1313450 3.2901161 3.4819631 3.4795910 3.3509027 3.0702281 3.0366742 3.0141510 3.9452088 3.6938344 2.9651380 3.4759852 3.0820711 3.7902777 3.1292247 3.3556018 3.4798190 3.9073944 3.4454698 3.4846138 3.6368769 4.2093872 3.3690252 3.7812054 3.1762705 3.7558461 3.7754438 4.2605790 3.3708123 4.1085639 3.5542637 4.1620247 4.0994372 3.9753533 4.1428171 3.4839469 4.1501397 3.9966837 3.8246012 3.7561220 3.9225711 4.1800890 3.6145820 3.8045628 3.7274214 3.8546282 3.8715893 3.9572382 3.8148677 3.8243812 3.7488387 3.5868139 3.5799169 3.4572093 3.6769588 4.2553866 4.3621381 3.8055727 3.5237341 3.2693033 3.8904407 4.1782898 4.0792368 3.5350487 4.0713198 3.4653995 4.0433764 3.8347350 3.2978874 3.8233620 3.3640934 3.5900474 4.2077339 3.7105087 3.2756412 3.7728280 4.0134467 3.4027089 3.3802710 3.6860918 3.4343154 3.5304881 3.2489367 2.9303816 3.9744970 4.1097697 3.5979067 3.1878827 4.4429404 3.3272985 3.1399844 4.1622811 3.8354574 3.1724152 3.5556675 3.8357064 4.1087860 3.0303286 3.6081006 3.2943337 2.9261613 3.2396935 3.7657648 3.6551351 3.4952247 4.0146480 3.4037143 3.1139871 3.6105447 3.1741094 3.1865633 3.2557099 2.9123492 3.0668594 2.7243046 3.0664859 3.2730973 3.0979675 3.1201183 2.8566813 3.4207058 3.0050487 2.8102750 2.9683088 3.1736704 2.8835929 3.0675838 2.8838482 3.4784838 3.1417560 3.0578488 2.8163653 3.3004439 3.2663500 3.5886720 2.8612387 3.3845103 6.2477016 3.5254561 3.1653119 3.8982919 2.9531274 6.7048343 3.1234754 3.0758883 3.0265908 2.9178090 3.0608006 2.8398407 3.4362560 2.6961508 2.8788017 4.9798039 4.1576237 4.0728965 3.0084000 4.9172761 4.9184335 4.8601338 3.9824678 4.7179206 4.8427069 4.3462532 4.3041511 3.9681618 4.6124324 4.5116381 3.7434514 3.0591343 3.6203537 5.0630375 4.1670043 5.1932416 3.9948046 3.8038112 4.3408834 6.6824858 5.1617704 3.3244261 3.7970297 4.0955939 3.1943591 4.2916877 7.5226982 6.8568589 7.0638361 3.8140406 4.2881011 5.6796493 6.7548456 3.2642365 5.1678369 3.8748289 5.3618845 1.6153047 1.7960053 1.7823196 1.7775422 1.7236551 1.7206343 1.5451041 1.4814420 1.7348391 1.7031809 1.6603552 1.8124320 0.0000000 1.9567028 1.7988503 1.9354080 1.6564581 1.7529419 1.9131870 1.9847331 1.7173936 2.0711153 2.0106513 2.3105177 1.8187848 2.0588553 2.1363153 1.8575188 2.1018670 1.7839053 2.1715533 1.9851877 2.5915735 1.8744459 2.0283988 2.3335377 2.2153738 2.2231761 1.6711826 2.0981416 2.0066979 2.4949507 2.5799035 2.0007641 2.7547985 3.3096804 2.7981112 2.1830101 3.0601891 3.2408096 2.1658879 3.2541955 2.8506857 2.8027684 2.9567383 2.8677130 3.4641800 3.1983185 3.5658123 3.1670334 3.1404462 3.3130486 3.2163568 3.3595006 3.1849932 3.3541101 2.9956171 3.2787251 3.5566068 3.5262781 3.7311755 3.3910342 3.4200747 3.7435964 2.6803205 3.3346694 3.4981942 3.6536231 3.6325353 3.5294558 3.1616795 3.2949418 3.6957846 3.3641808 3.7518137 3.0606387 3.6503176 3.7181959 3.6128241 3.3205997 3.7064475 3.9100012 3.0149457 5.2528446 3.2365248 3.8340496 3.8279583 3.3567039 4.3668187 3.5059524 4.1060335 4.4300925 5.3241405 2.2646680 7.9695364 4.5281166 3.0582858 3.4015559 3.0824093 3.5699864 3.0233995 3.1323564 3.1376719 3.0031382 2.9982872 3.0110188 2.9879959 3.2791113 3.3251964 3.1420426 2.9813107 2.8818077 3.0388285 2.9650380 3.2645821 3.5297982 2.6210567 3.3365378 3.2749370 2.8804292 2.9818327 3.2460906 3.3362044 3.3065776 2.7799497 4.6407980 4.6407980 4.4844459 4.4844459 4.3493242 4.3861834 4.7277332 4.5255675 4.4439933 4.5054539 4.2761728 4.0662675 4.0662675 4.3171707 5.3240655 4.1225027 5.3300021 4.2952999 4.2952999 4.1109898 4.1109898 4.2344681 4.6207757 5.6017249 5.6017249 4.5241651 4.0535217 3.5928599 3.5928599 3.6000717 3.6000717 4.0555898 4.0555898 4.1728461 4.4667245 5.0574046 3.1404461 2.2006985 2.8252869 4.9789657 3.3482763 
BIGNAT009117_KOG3881                                                                                                                                   3.3853682 2.9745677 2.8652574 3.1986407 2.8232708 3.1675259 3.1876090 2.7118583 3.0018616 3.1159936 2.6471373 2.8550466 3.1921493 3.5090209 3.2933499 2.7878558 2.5233806 2.2090009 1.9238223 3.4331610 2.3409970 2.7825973 3.1267990 2.2575373 2.9738869 3.2685777 3.7547094 3.0313115 3.4366100 3.6143703 2.5127115 2.8387366 2.4142896 2.7613989 2.9360310 2.6679561 3.0740164 2.2089613 2.7636669 2.9825681 2.9702969 3.2134709 3.1862065 2.6912513 2.8909072 3.0697544 2.6895437 2.4337517 2.4038241 2.5820437 2.7074141 2.6017430 2.8333213 2.8669046 2.8571004 2.6774276 2.6488502 2.7412768 2.9014131 3.2595324 2.5709812 3.0815887 3.1406473 2.4319269 2.6317436 3.0164368 2.6143848 2.5695048 2.9548166 2.2266430 3.0586649 3.3293502 2.9176745 3.1419429 2.5111242 2.6722825 2.6903940 2.7038600 2.6972617 2.3776736 2.4808537 3.0704754 2.8309236 3.0969966 2.9612177 2.6389850 2.7916146 2.8572963 2.8177065 3.3353302 2.9737116 2.9849596 3.2187122 2.8757282 3.3761333 3.2153093 3.2263715 3.3705475 3.0076724 2.9539830 3.2047749 3.2708124 3.0154483 3.0263102 3.4275159 3.2869340 3.0772241 3.1044937 3.1669515 2.9804934 3.2707014 3.2361187 3.3868014 2.9578614 2.8661331 3.0576155 2.9164851 3.0723463 2.9688940 3.0361428 3.2081234 3.1402717 3.1285730 2.8590356 2.8669691 3.0976821 3.0147948 2.9604532 3.2328392 2.8751959 3.1152614 3.1471703 3.1593051 3.1961236 3.2318063 2.3940997 2.8550175 2.8365000 2.5760119 2.8441276 2.7408898 2.7982584 2.6018484 2.8068999 3.0723692 3.3851189 2.4113827 2.4524779 2.4536514 2.5851300 2.8869923 2.6526366 2.3998065 2.8056429 3.3754873 2.4242515 2.6955344 2.4414113 2.3365911 2.6919629 2.6908025 2.4998003 2.8725019 2.8833295 3.5344858 2.2957532 2.7175171 2.7984655 2.5811122 2.5377227 2.8072017 3.1253696 2.5832674 3.0248316 3.3913730 2.6707396 3.0625740 2.6635240 2.5665854 3.3418065 2.8777690 2.7421095 3.1014599 3.2096087 3.1064176 3.0971590 2.9718304 2.9574870 2.7557227 3.1103765 2.9925801 2.9512989 2.9972256 3.0305731 2.7276907 3.0483408 2.8525834 3.0950583 2.8825697 3.0683747 2.9203074 3.2754240 3.2416506 3.4343926 3.0053050 2.9778664 2.7072995 3.0355227 3.2647280 2.9800238 3.5505408 3.1659911 3.2586023 3.6384723 3.3387640 2.4862495 3.0111238 3.0190258 3.3179323 3.4672570 3.0320558 3.0314857 3.1797950 2.7797268 2.7644582 2.7103011 3.2902731 3.7095072 3.0495244 3.3425789 3.2103528 3.2981058 2.9607829 3.3403956 2.8176656 3.0369904 2.9357096 2.9166859 3.2586166 3.0143826 3.3509055 3.3199030 2.7566371 3.4312850 3.4549711 3.2214232 3.3038939 2.9482803 3.5867748 3.1610888 3.2043153 3.6759620 3.0653697 3.1708757 3.0071452 3.4543023 2.7037703 3.0610422 3.3085194 3.2555705 2.7822785 3.1056335 3.3834359 3.0723787 3.2728359 3.1118183 2.7866016 2.7371334 2.9334041 2.4373044 2.3670330 2.3777199 2.6372893 2.8311881 2.5211830 2.8199181 2.6926936 2.4865681 2.4633945 2.5958652 2.5444857 2.6472952 2.7569885 2.5603083 2.7831920 2.6759898 2.7640012 2.6302338 2.5227486 2.7710892 2.7726906 2.9321453 2.6194508 3.1034983 2.6029073 2.7060680 2.5806232 2.7843967 2.7824403 2.8613486 2.8148584 2.7775986 3.1507171 3.6116172 2.5295851 3.8336232 3.5282896 3.7607115 3.4707877 3.5112202 2.5819146 4.9531809 3.0796647 2.7308158 3.5718692 2.6428413 3.9728665 4.0761903 3.3284394 3.7078133 4.5702928 4.0495425 4.6245440 3.4157363 4.0731414 4.4654761 4.1597937 2.2686533 4.2387175 3.8692498 2.3003078 3.7891081 3.9868282 4.6340195 3.2867142 2.8545138 3.9880000 3.9731777 5.0787495 4.5376848 3.7247645 3.2305495 4.5334407 3.8299499 4.0342103 3.7405702 4.1202893 3.7864857 5.0589665 4.1346735 3.8883371 4.0558978 4.3263757 3.8325241 4.1674658 2.9448066 4.1494927 4.4585511 4.2989876 2.8568360 3.1132587 3.0463210 2.7236065 2.9191473 2.9110847 2.6632811 2.6530152 2.6950004 2.8933799 2.7184068 2.7781148 2.9112325 2.8345474 2.7444679 2.8524018 2.7451811 2.7665656 2.9797013 2.7885566 2.9030810 2.7293210 2.8282827 2.8224708 2.7901145 2.8586470 2.8726019 2.6941706 2.8220924 2.8088765 2.9557989 2.8931955 2.7385655 2.7868951 2.5866672 2.9014310 2.8355994 3.0051524 2.9449423 2.9363122 2.9314025 2.6430617 2.8620448 2.7458945 2.9120473 2.7028225 2.8811393 2.8523588 2.4240912 2.9441565 3.0626359 3.2515460 2.3731172 2.6920853 2.7656066 2.4081217 2.8115334 2.8731023 2.5342156 2.4957664 2.9183042 2.9247596 3.0885024 2.7573607 3.2299912 2.9242684 2.1230825 2.3807267 2.2112335 3.0541627 2.4921997 2.2888541 2.7212989 3.2759686 3.3237066 2.9224385 2.6115152 3.6102180 2.5518517 2.9468975 3.0572764 3.0955143 2.5701673 2.5524594 2.7962015 3.0727850 2.8135285 3.1561009 2.7524853 2.4303677 2.8217504 3.0498216 2.7766449 2.7899237 3.1427028 2.8234904 2.6489927 2.6470074 2.7649849 3.1342385 3.5591152 2.6222497 2.6290037 2.9518664 2.7283625 2.6792290 3.2550972 2.8783743 3.1308302 2.7487680 2.7371593 2.9635500 3.0254036 3.0535153 3.3668092 2.9253712 3.1738896 3.2728437 2.7174858 3.2576051 3.6818092 2.8054774 2.9829492 2.3260101 2.5748170 2.8962338 3.3577832 2.6500452 2.6874645 2.5235654 2.6667380 2.6822919 2.7080243 2.5920848 2.4464374 3.1775870 2.7695897 2.7486881 2.6468291 2.9572433 2.6011492 2.6276514 2.5620730 3.1290351 2.7078255 2.6375558 2.8970709 3.2483766 3.6159777 2.6125148 2.6801870 2.7784961 3.4356496 2.8754041 2.5716282 3.4836906 3.2181629 3.2028234 2.8746083 2.5881844 3.0055905 2.9579505 3.2261338 3.0844451 2.7285736 3.3145741 2.8461122 2.7893017 3.0435239 3.6154381 3.4573516 3.0435239 3.2319511 3.1393590 3.0270797 3.0785557 3.3565700 2.9029677 2.7121888 3.3203282 3.2065644 3.2005413 2.9123722 2.9158436 3.2387614 3.2386495 2.8564466 3.1653080 2.8999735 3.0473680 3.0648257 2.9351158 2.8661208 3.1973439 2.8365489 2.9390984 2.9707592 3.3887307 3.0716969 3.2475088 2.5580021 3.4936547 2.8767230 2.9231479 3.0097442 3.3532715 2.8328947 3.1990508 2.8859775 3.7058781 3.5501149 4.2959709 2.8675899 3.3249647 3.0037076 3.7447597 2.8787136 3.4866880 6.0803865 5.0738742 3.2673695 3.1021771 3.0811296 2.7474965 2.8487890 3.3537451 3.0158787 3.2892769 3.0274396 3.0008938 3.2326069 2.8459745 3.5607047 3.3746750 3.0741692 3.1303404 3.0950914 2.9212639 3.1851836 3.1767678 3.1429587 3.0943755 3.2122769 3.1072092 3.3177621 2.8442754 3.4019910 3.2963814 3.1948471 3.6213494 3.2365544 3.3262895 3.0861388 3.0213336 2.9763190 3.3663833 2.7590596 2.5367039 3.0951022 2.7439038 2.7536123 2.6450666 2.7438412 2.7678358 3.0405826 2.5892109 2.5106972 2.7127372 2.4440871 2.6537872 3.0996173 2.6217569 2.9176526 2.8060133 3.3801896 2.5417830 2.5466406 2.3791583 2.5939248 2.5129530 2.4553920 2.6148414 2.5281968 2.5661211 2.7485042 2.7587317 2.5795213 2.6408947 2.6099802 3.0588083 2.7986580 2.7262570 2.8759757 2.9886075 3.0659039 2.9725769 2.5993244 3.0201666 2.5897100 2.7650252 2.6129157 2.5219217 2.7683962 2.9845332 2.4318550 3.0065139 3.3768054 2.8232601 3.6742743 2.9840220 3.0595934 2.6092668 2.3863293 2.7795092 2.7286761 2.7976412 2.7243852 3.2754055 2.6968431 2.7926081 2.6970852 3.3466224 2.9389200 2.8156218 2.7205140 2.6923466 3.0065412 2.8015240 2.8011667 3.0207764 2.5566748 2.8525163 3.0600504 2.9602616 2.7724556 2.6535666 2.6938281 3.2700533 2.7162154 2.7560535 3.1465700 2.9068877 2.7826878 2.9070649 3.1532385 3.0127822 2.6874023 2.6484038 3.1667522 3.4751982 3.0676288 3.5315616 2.9645203 2.6954943 2.5488257 2.3867782 2.2464155 2.7637494 2.3192279 2.3554494 2.7360502 2.6111985 2.5576073 2.5865608 2.6881326 2.6851032 2.3258765 2.5477906 2.6481845 2.8208925 2.5850814 2.6597739 2.8290384 2.5780183 2.7069704 3.3568360 3.0646852 3.1031455 2.5029131 2.4368064 3.0563526 3.0664473 2.5712359 2.4874758 2.4709833 3.0449974 2.7926476 2.5060037 2.9828036 2.5577629 3.4688157 2.7550889 2.8930631 2.6846726 2.4935398 2.8157608 2.6853700 2.6350755 2.6594372 2.6609898 2.8392450 3.3147171 3.2028787 2.9560310 3.0385940 2.8816699 2.7666559 2.7522089 2.3962288 2.7088526 2.4247755 2.9351489 2.7841341 3.1011984 3.0688162 4.2196037 3.4555767 2.6624424 3.9297081 4.0387603 4.3810460 2.2771036 6.3234066 2.7706161 3.0936684 4.6478234 4.2304760 2.5532326 2.5546683 2.4780215 2.6834489 2.7604253 2.7326055 2.6830805 2.5249733 2.1500828 2.9192073 2.4731839 2.9237232 2.3993021 2.6483986 2.8044499 2.5136657 2.5888444 2.4428891 2.5190623 2.9100997 2.3882096 2.7595681 2.6627751 2.9674432 2.7529105 2.5586305 2.8596795 2.6747018 2.8339484 2.7127214 3.0269550 2.4575821 3.0959649 2.8720571 2.7049575 2.8338486 2.6676320 2.3682771 2.4058851 2.7638513 2.5493254 2.8290193 3.0679257 2.7037601 2.6969757 2.4893114 3.1143848 3.4695761 4.8311470 2.7255460 2.4185582 2.9457552 2.4843251 4.4398060 2.1438378 2.3934192 2.9342879 2.9855610 3.0744780 4.2058465 2.6548969 2.4512168 2.3810387 2.7535328 2.4732885 3.0106658 2.6440867 2.9127141 2.8893303 3.5264711 2.5728657 2.4612357 2.4583100 2.6892395 2.7747288 3.0182765 2.1501716 3.3002426 2.7391645 2.9094872 2.7968196 3.4022031 3.0772584 2.7812061 1.8834101 2.4264256 2.8182103 2.6603406 2.7740452 2.9222824 2.2132296 1.9228602 3.1277831 3.0433989 2.7650690 2.9643273 2.7113699 2.8128395 2.8778626 2.5830497 2.9167715 2.8980820 3.1516947 3.1048623 3.0331688 2.9230905 3.2356235 2.5826166 3.1398127 3.0015435 3.1148903 2.9221661 3.0829973 3.4782364 2.7494707 2.7576429 2.6806174 2.7645262 2.5454004 3.1037017 2.9139015 2.8065314 2.7669114 2.9624733 2.8797912 3.1750015 3.0495327 2.6521429 3.0792790 3.5703833 2.9616484 2.7239990 3.3687241 2.6741644 2.7510845 3.7890425 2.7433056 2.8482270 3.2931186 3.1117216 2.8371814 2.6152126 2.4377984 2.8283621 2.8121781 2.6497259 2.8907876 2.6853944 2.9140317 3.0739388 3.2140584 2.5524309 2.9641441 2.9108331 2.4514002 2.8861649 2.3955220 3.0762073 3.0016350 2.6321218 2.6696880 3.2165215 2.2778654 2.3393252 2.5376194 2.4933358 2.8074074 3.0906649 2.6517604 2.4347075 2.6403543 3.3188192 2.5642431 3.0236167 3.3564548 3.1893109 3.4850665 3.3365773 3.3321324 2.8758015 3.1745950 3.4307990 2.8273203 2.6127466 2.4699441 2.8198043 2.5556127 2.9372250 2.6260168 2.6629757 2.6263528 2.6869641 2.7752840 2.8931917 2.5059731 2.7561547 2.6397466 2.7243827 2.3843845 2.4850047 2.5112859 2.5484567 2.5010079 2.4788866 2.3222730 2.3419546 2.6665926 2.4354535 2.5114424 2.4222879 2.6204428 2.5458368 2.5078468 2.7065541 2.9222212 2.8654481 3.1990248 2.6295314 2.3796898 2.0850803 2.9136237 3.0067693 2.5092936 2.9686219 2.8278861 2.7073356 2.7939205 2.4464005 2.5352725 2.8498507 2.7371306 2.8801400 2.0875786 2.9473309 2.7506829 3.0950273 2.4503024 2.9917052 2.4700134 3.6867184 3.1913717 3.1378033 2.7614391 1.9496742 2.1013129 2.8386781 2.0784281 3.2246192 2.5576057 2.8973164 2.9034933 2.3342440 2.8396420 3.0232989 3.1927941 2.5559291 2.7921164 2.9957096 2.9191241 2.6529430 2.6912880 3.2405394 2.5286418 2.2397078 3.1879072 2.6608660 2.8892489 2.7191400 2.8361641 2.6221347 2.3727571 2.5108907 2.4097519 2.3507554 2.7122887 2.5586003 2.4964215 2.6211944 2.6592276 2.4638014 2.6379561 2.5435191 2.6989938 2.3432285 2.9208938 2.5901296 2.5972724 2.6782587 2.6199490 2.6408727 2.6578197 2.4372620 2.4042170 2.2492547 2.4318887 2.2072065 2.6524075 2.6743252 2.5501534 2.7336370 2.8209911 2.7903454 2.7494736 2.7832715 2.9088679 2.9508344 2.7470947 2.8159850 2.6993652 2.5488545 2.5131557 2.3074165 2.7415521 2.5618912 2.5430309 2.2229050 2.3942541 2.5611708 2.8242061 2.5492567 2.5889729 2.5401329 2.7117654 2.6072484 2.6067671 2.6487607 2.5720477 2.6068466 3.0570759 2.8146073 2.4956174 3.0878723 2.7424689 2.4654271 2.8710181 2.9714633 2.9703414 2.5527635 2.8197697 3.0560024 3.0335788 2.9381378 2.7870710 3.1665688 2.6118687 2.7836908 2.8064417 2.8187950 3.0234083 2.9021538 2.9759213 2.9552157 2.9295760 2.8805392 2.8990700 2.7650881 2.6859559 2.8472681 2.6298691 2.7139922 2.9492142 2.6446229 2.9266395 2.3471433 2.4008652 3.7510186 4.8113133 3.2892366 2.5792911 2.8094812 2.7290787 2.4335371 2.3828177 2.5827773 2.9230131 2.3801088 2.8854552 2.5242865 3.0477744 3.2591200 3.3451760 3.2961358 3.4063304 2.5921124 2.6613273 4.2205266 6.0963228 3.1786515 2.3583038 3.2098108 2.3885686 3.1525644 2.9718089 2.8031897 2.9586175 2.1160424 2.8531671 2.9338679 2.2482693 3.1078199 2.6514530 2.5942153 2.4060037 2.2758652 3.4806651 3.3704053 2.6761897 2.7287922 4.7084062 8.5942435 6.7194212 4.9380024 2.8235539 4.4197107 5.4778977 4.4550193 3.1943990 3.4999515 6.0493231 3.2808072 8.3362282 3.8055680 4.2696179 4.8587109 2.5072865 7.4280013 8.9999984 4.7473453 3.9219811 5.2906778 5.1335178 9.0000000 6.4311563 4.1520360 4.1964976 4.3574890 4.7067830 5.1792541 6.6490685 4.2876605 2.6298579 2.6093523 2.5250014 2.7383668 2.7711247 2.6403075 2.9396987 2.6900148 2.6396499 2.8743574 2.6683293 3.1426259 2.8273571 2.9904811 2.7314060 2.8957676 3.0658314 3.3562259 2.6544188 2.6075177 3.0331328 2.8229143 2.6167901 2.6498146 2.7976061 2.9581244 2.8446090 2.8520725 2.9843673 2.7547785 2.8270660 2.6759489 2.6718722 2.8211003 2.7010701 2.7697956 2.5796482 5.4721097 2.7342112 2.4463124 3.0010970 2.9697411 2.9251777 3.0631245 2.9100605 2.8709906 3.0466785 2.8104626 3.1574209 3.1171271 3.0994805 4.5209915 3.3544473 3.1245096 3.7956475 3.6736068 4.1273244 4.2124660 4.6387880 4.2761182 4.5256228 3.8325337 4.6127039 4.7567749 5.1094907 4.3815470 5.3154393 4.8126589 5.0531844 3.9733519 4.8463464 4.9629154 4.1713972 4.5126999 4.9169395 4.9319630 2.9256300 2.8736716 2.8121375 2.4348193 2.6542434 2.6869741 3.2327936 2.8098542 3.1747776 2.6442046 2.5988975 3.2017948 2.8913352 2.9783733 2.3551241 2.5801234 2.8802072 2.6996045 3.1049675 3.0381157 2.9932774 2.5227601 2.9407527 2.7252138 2.7750748 2.8258575 3.2840074 2.4807380 3.0014362 2.9408676 2.9536979 2.9392220 2.9291488 3.4682398 3.2808564 2.3341265 3.3650523 2.8668670 3.2880816 3.2493369 3.1280206 2.9212802 2.8611187 2.9070357 3.3870620 3.2444142 2.5445978 3.5599086 3.3622534 3.4333078 3.1224199 3.0123830 3.0155320 3.4172762 2.8474450 3.2967527 3.4089233 3.0898939 3.2170605 2.5187770 3.3742839 2.6658186 4.0543179 3.3591261 2.7181535 4.1809363 2.6047241 2.9809252 2.5340658 2.8880894 3.7447075 2.5210727 2.7555820 4.4832492 3.9095972 2.8434470 2.2088482 2.4434187 2.2349548 2.9242680 3.7898156 4.0507718 3.6128967 3.0923081 3.3303411 3.2999767 3.5915864 3.5167342 3.3352345 3.7589792 3.3630125 3.1419264 2.6676660 2.9218545 3.0154360 2.8132981 2.9529225 2.8464761 2.9370009 3.0089625 2.8694493 3.1411255 2.7508081 3.3282673 2.9718165 2.9056291 3.1532761 3.2696392 2.9735549 3.6271135 3.1444488 3.2212551 2.5809585 3.2552399 3.1791124 3.7473510 2.9217051 3.1992315 2.7018979 3.2708243 2.9621985 3.3332837 3.4623121 3.1776758 3.4182690 2.9437155 3.4783453 2.9812923 3.2603615 2.9605043 2.6913885 3.0997861 3.0941363 4.8089859 3.5018013 3.5219819 3.3673993 3.1637912 2.7259151 2.2060737 2.5755509 2.7662482 3.8460469 3.9223321 2.9477404 2.6674505 3.9328211 3.0719316 2.8221077 2.9194814 6.3136782 3.3893585 3.1175855 4.3079235 6.5806742 4.3619413 6.6730128 4.0363661 3.5135624 4.5553243 2.9304995 3.4519746 4.0478232 6.3906698 3.3837918 5.3161982 1.8177176 5.5862301 2.4149067 3.3666308 8.0533396 6.4974530 5.2153755 6.6469844 3.4201492 3.0258161 3.0137637 2.9834782 3.0255515 3.1388931 3.4250965 2.8705760 3.3764953 3.5393670 3.1302899 3.9666431 3.2741429 3.0975343 3.1836309 3.3137497 3.2851242 3.6270169 3.4942566 3.1459657 3.4014531 3.4109875 3.1485639 3.1218129 3.5746017 2.9189850 2.6160503 2.8705449 3.1331215 3.9278877 3.2061828 3.7337510 3.5944229 3.3357084 3.1884132 3.5844988 3.7641150 3.3640234 2.6480946 3.5782061 3.2398529 2.9350813 3.3714025 2.8422861 3.4091203 3.0295809 3.0038555 3.8293371 3.5603685 2.5871275 2.8410199 3.3339397 2.5691303 2.2922871 2.7955601 2.3286908 4.3368807 3.0605132 3.1924343 2.9261664 2.1365207 2.4570261 3.7398482 4.2361913 2.9008450 3.9100129 3.4300905 3.2211646 3.7620129 3.4994720 2.7256131 3.3060659 2.7331473 3.4436215 4.9113947 2.8466375 3.3185777 3.8672600 2.2633745 3.8562688 2.7550085 2.5346688 2.4811733 2.9583909 2.6686901 2.8518957 2.4986779 2.5708710 2.8935738 2.9415145 2.7508500 2.6085694 2.8593018 2.8164176 2.7006658 2.4954750 2.7471027 2.4106729 2.6132681 2.6370569 2.8835060 3.0728002 2.5559545 2.9662813 2.8591628 2.6117462 2.5781290 2.6986457 2.9365827 3.0694973 2.9422899 3.2378718 3.0272842 2.7820318 3.1073054 3.3242268 2.9068733 2.7664567 3.0727325 3.1128323 3.1330717 2.3275155 2.9894652 3.0990492 3.1035459 2.9657991 2.4174242 3.3458052 2.7132061 2.1869685 3.5841797 3.5878502 2.2270167 3.4573865 3.7771366 4.2903753 3.5829789 3.1349038 4.6177449 3.1529350 3.9346951 4.4197415 4.2380538 3.7728121 4.2581687 3.8616048 3.9535128 4.1006210 3.9317538 3.9183310 3.6879297 4.0665237 4.4137623 3.9596770 4.0870284 3.7804528 3.6311252 3.9077578 4.0752890 4.3600939 4.0129390 4.0383846 4.2237637 4.4225690 4.2092290 4.0426931 3.8901559 4.1986131 3.9264840 4.6626844 4.6279033 4.1100227 3.9232501 4.2295720 3.7595422 5.4780581 4.3247798 4.4475040 4.0553239 4.3825970 3.9582987 4.1973511 4.0182694 4.3505531 3.8471633 4.0583116 3.7795992 3.7410155 3.7572683 4.4773306 3.7079885 3.4621869 3.3577685 4.4833787 3.3231074 3.2995985 3.5690254 3.5310179 3.2067844 3.6118893 3.5117536 3.5637062 3.2689827 3.5254808 3.8478380 3.6439219 3.3269645 3.5934207 3.3451814 3.3915188 3.5456849 3.0387931 3.2594936 3.2909971 3.3028413 3.1760741 3.3024342 3.4179981 4.4587321 4.2275106 3.8837133 3.5404907 3.7320563 3.6447125 3.0951555 3.2405181 3.7938366 3.3467083 2.9415866 3.5654960 2.9564978 3.3936263 3.0545524 3.0347473 3.1014408 2.8117836 3.0921030 3.0082027 2.8807215 2.8313675 2.9486929 2.9781643 3.2580626 2.8925054 2.8317663 3.1857320 2.7870328 2.7114315 2.9784234 3.6873383 2.6141361 2.6582078 2.7413631 2.7236629 2.9454126 2.7069914 3.1259597 3.0249110 3.3805238 2.9143994 2.7612680 2.9003173 2.5380596 3.1540220 2.9273649 3.0316994 2.9973263 3.4685367 2.7948237 3.4681995 2.9751754 3.2138782 2.7154641 2.3338665 2.8569439 3.2177720 3.3166599 2.6270101 2.9792353 3.2445819 3.6550506 2.9129436 2.9894097 3.8730028 2.9563990 2.8327167 3.1110013 3.1262535 3.5541842 2.9396033 3.4622010 2.5430737 3.0846880 3.7669605 4.3196404 4.0090897 3.5710555 2.7114940 3.0190389 3.5914330 3.2591198 3.7355291 3.2771934 2.6025616 5.3727482 3.2435168 3.1133868 3.8561813 3.1413774 4.4854069 3.4921258 3.0015483 3.4909722 4.9959184 3.4703516 3.9947161 3.2735848 3.5456120 3.9059319 4.6057422 2.8698048 4.0437490 3.2478944 3.1704744 2.9884457 3.1403616 3.0220849 3.0410781 2.8480869 2.8302484 2.9215982 3.1851285 2.8445900 2.8078629 2.9099740 2.9163487 2.8173097 2.9444679 3.0820703 2.6405636 2.9644527 2.8744906 3.1981740 2.7145309 3.0698353 2.8977874 2.9868307 3.2191052 2.8590563 2.8426062 3.2485860 3.1298134 3.0077250 2.3409114 2.9456840 2.9928809 2.7151969 2.8038105 3.0908129 2.9750711 2.9998010 3.1842665 4.2428130 3.0475840 3.4778160 3.9171916 4.2698796 3.8808938 4.1433276 4.2999230 3.6871415 3.5608364 4.2948422 3.3386689 3.9310125 4.3639192 4.1393649 4.2237615 4.1562936 4.3318384 3.9232357 3.8603099 3.7251875 3.0081744 4.2586670 3.9804600 4.1141279 4.5856124 3.8169681 4.1534913 3.4940227 3.8897102 4.3010870 3.5356542 2.9618007 4.6939750 2.4550053 4.5245056 3.2051860 3.6467968 4.6768496 4.2998708 4.2496602 4.3340949 2.9729783 3.3594598 3.0162272 3.8171624 2.0895105 6.4454864 3.0150275 2.8172623 2.9654212 3.0918876 2.6645745 2.9964904 2.8379979 2.7200598 2.8208627 2.7735162 2.8286537 2.6079620 3.0483474 2.9870187 2.8758236 2.9813060 3.0844399 3.3427402 2.9947434 3.3430738 2.8403940 2.9067640 3.1703131 2.6049523 3.2283573 2.8010784 3.2119891 2.5979646 2.6870614 2.8448403 3.0226759 2.6913682 3.1138563 3.1487475 2.6949984 3.1136544 2.9889507 3.0500754 2.7408582 3.1235584 3.1950120 3.0114986 3.3803210 3.0531731 3.4023443 3.3367292 3.1540669 3.0800658 3.0743775 3.3247769 3.2079614 3.7506271 2.5399355 4.2976749 3.2815050 3.8179840 2.2467757 3.4087037 3.0410101 3.4010963 3.2852767 3.3267874 3.2716091 3.2385557 3.4635498 3.3440634 3.3494554 3.3870792 3.6113403 3.3732599 3.3017885 3.1218987 3.2959379 3.0520358 3.2640288 3.3987767 3.3447549 3.0099283 3.6858876 3.2042529 3.4523928 3.5232559 2.8776947 3.4330603 3.4730083 3.2147311 3.4960359 2.8437343 2.9614662 3.2791383 3.5877095 3.3853941 3.2649969 3.0026817 3.7400781 3.6937611 3.4904925 3.4662323 3.5416409 3.0134807 3.7198078 3.5759708 3.0011276 3.3732385 3.5771377 2.9316061 3.1166989 3.6529950 2.9306614 3.0778921 2.9966537 2.7205460 4.2804433 3.2861394 3.2251577 3.1143372 3.7083662 2.9666382 2.9112159 3.2382179 2.8793744 2.9303662 2.8995478 3.1157064 3.4802614 2.8878232 2.8432214 2.7558332 3.1111928 2.9169055 3.5412387 3.1514380 3.1927855 3.3146236 3.1408172 2.6669656 3.4861611 2.5976854 2.6767759 2.9463543 2.6645503 2.5737492 2.3304183 2.6400565 2.9824512 2.4328144 2.7701723 2.5229676 2.5294903 2.7822590 2.9398259 2.6768667 2.5057406 2.6987843 2.9245067 2.7165969 2.4007255 2.7052940 3.0129378 2.8197965 2.6270771 2.8477096 2.7725169 2.6830725 3.1447714 4.4700276 2.9129841 2.5483158 3.1178114 2.3708312 3.9994732 2.8750881 2.6181012 2.5534472 2.7592012 2.9145984 2.2025591 2.7369859 2.3229245 2.7707357 3.4701690 4.5256649 4.5676748 2.1489189 3.4973546 3.9457158 5.4846496 3.0124599 4.7461459 3.8487343 4.1888016 3.9080741 3.2149975 3.8865451 5.9534482 3.3021575 2.5585627 2.5891196 3.6592710 3.3872080 4.8278908 3.5655973 4.6802085 3.3809068 5.2129463 3.0443746 3.6108006 3.9841191 3.4666435 4.6705912 3.5543945 5.4255742 3.0189398 3.9806147 4.3843550 4.1849623 4.7615440 5.0926920 4.7376668 5.2787526 3.8712535 5.0981340 1.5768986 1.8756503 1.4471017 1.7674466 1.5042246 1.6147852 1.4106653 1.4734079 1.7368559 1.7874411 1.5882628 1.8837777 1.9567028 0.0000000 1.7121901 1.6090146 1.8829446 1.9648641 1.6782360 1.5431427 1.3623873 2.0116490 1.7501668 2.1096119 1.8764105 1.7279716 1.6859765 1.7931187 1.9579658 1.5302058 2.3976664 2.1437545 2.2096226 1.6396949 1.6796814 2.1558312 1.8332166 2.1339790 1.6624676 1.8747268 1.8059341 2.5393102 2.6098544 2.0593416 2.7001964 2.1664547 2.9993767 2.4381737 2.2764796 2.8892824 2.2198351 3.3427180 2.5456187 2.6053402 2.8303787 2.3855966 2.5942670 2.4922060 2.7327860 2.6066205 2.1361978 2.9723804 2.4814053 2.5683185 2.0593777 3.0602658 2.4523396 2.7212234 3.1637320 2.7264242 2.9893481 2.7009652 2.7632687 3.0063654 2.2971314 2.4999963 2.9561774 2.4813311 2.6467998 2.9140686 2.3898561 2.4905602 2.7324742 2.5884648 2.5279011 2.6571771 2.4669649 2.9345207 2.8071918 2.4247731 2.2745450 3.0654631 2.5802366 4.2418845 3.4431645 3.9047798 3.2684604 2.6742499 3.8361730 3.3217796 3.0617531 3.2109832 3.3115770 1.8557813 9.0000000 3.9538653 4.0949654 2.7036088 2.4295823 3.2398034 2.4169523 2.5864775 2.6964118 2.5619851 2.7340934 2.4522747 2.4175478 2.5494815 2.5634211 2.7015135 2.3974403 2.7677869 2.7428788 2.4948819 2.4959293 2.8491712 2.4402900 3.1652326 2.7733147 2.5398013 2.6693946 2.6959677 2.5215682 2.8976630 2.3284257 3.8064415 3.8064415 3.7221525 3.7221525 3.6887743 3.6599711 3.7570469 3.7043339 3.5202616 3.9148906 3.3169042 3.4039985 3.4039985 3.3279857 3.5637901 3.2755933 3.6068581 3.1864192 3.1864192 3.4939687 3.4939687 3.8200457 3.3619949 4.3489194 4.3489194 3.9438976 3.1536613 3.7313222 3.7313222 4.0161315 4.0161315 4.0145505 4.0145505 3.1426231 4.0505061 4.7631354 2.2342144 1.8865574 2.7889024 4.0638056 2.6058315 
COLSPE009699_KOG3881                                                                                                                                   4.0129204 3.9233458 3.0884287 3.9510877 3.5620489 2.9969908 3.3775085 3.3913896 3.7344726 3.2305950 3.0561900 3.0880876 3.1899544 4.0096298 3.5870659 3.4375422 2.7026441 2.8058021 2.7741280 3.9591698 2.7953623 3.1701329 3.2658398 2.8160805 3.3027404 3.4906999 3.6097552 3.1475449 3.8008727 3.6518746 2.8616047 3.1087086 2.7386595 2.6482655 3.5645963 2.9667487 3.3509951 2.5069911 3.3265189 2.9265420 3.2644765 3.5326121 2.9127829 2.9990412 3.1157253 2.8877265 2.7885420 2.3885732 2.7743206 2.8860208 2.7871225 3.2810406 3.1327025 3.0135248 3.2493648 2.8991185 3.4874595 2.9058079 3.4408064 3.3322393 3.0024391 3.1133472 3.8890209 2.7392827 2.9785903 3.3192241 3.0471116 3.0945666 3.4405010 2.9527890 3.4160866 3.6205166 4.0097006 3.8044169 3.3512174 2.9126812 2.9472689 3.2104161 3.1127973 2.8958820 3.3815555 3.1172229 3.5131359 3.5417700 3.2620111 2.9853351 3.2518810 3.2037679 3.3064365 3.3287123 3.6164814 3.4099381 3.3623019 3.5203904 3.7255076 3.4300032 3.2751135 3.8671752 3.4522201 3.1514071 3.5693858 3.7017409 3.4225736 3.5904073 3.4721369 3.5700066 3.5869896 3.4008138 3.6289241 3.3171470 4.0123906 3.2011945 3.8040304 3.7198330 3.5723997 3.4167212 3.7446995 3.3358417 3.4394341 3.3929127 3.6427159 3.3571487 3.4682644 3.7345565 3.5286750 3.6326284 3.4429476 3.0443684 3.4588763 3.1804096 3.4814827 4.1115558 3.7739381 3.7127712 3.9191901 2.5498325 2.8960827 2.7398126 3.1171668 2.8050632 2.8960087 3.0385407 2.8444705 3.0037325 3.0454554 3.8177535 2.8925471 2.8087039 2.3391500 2.8304562 2.9423905 2.9442891 2.7297655 3.2576459 3.5778559 2.8478482 2.8134608 2.7239960 2.8642116 3.0458905 3.0264742 2.9859202 3.1495628 3.7609140 3.8135001 2.9156566 3.1893941 3.0119082 2.7822210 2.8563777 3.1930334 3.3412663 3.2590483 3.1396043 3.4606356 2.3712539 3.4878636 2.5094662 2.7089551 3.7201956 3.0981240 3.1719246 3.0864933 3.4613788 2.8099763 3.5393732 3.2779754 3.2300307 3.0222297 3.1988566 3.3398468 3.4505861 3.1260594 3.3325552 2.9874895 3.3537759 2.9899778 2.9661703 2.9816005 3.1838920 3.0342012 2.9432023 3.4360105 3.2288501 3.0501939 3.3825352 3.2663967 3.2136973 3.4170795 3.3384366 3.2957721 3.6330790 3.0195490 3.5548063 3.1869372 2.7104652 2.9538713 3.3998435 3.1883504 3.4525374 3.3423318 3.1915050 3.4145667 2.9855486 2.8401599 2.7462132 3.3170480 3.4015007 3.4491646 3.5743763 2.9246035 2.8709156 2.9296936 3.1740252 3.0167379 2.9309010 3.0078768 3.1060633 3.0340402 3.0884185 2.8983725 3.0636575 3.1301385 3.4326500 3.6323034 2.8733359 3.3071990 3.2070667 3.5393877 3.4807727 3.0677672 2.9462529 2.8190979 3.1249015 3.0770624 3.2840828 3.2655963 2.6946451 3.3441214 2.9198191 3.2026239 3.1040925 3.1107887 3.3474255 3.4032135 3.0499984 3.1732279 3.1956807 3.2213719 2.9710072 2.7631235 2.9473116 3.0935146 3.2044433 3.0194165 2.9229823 3.3991931 2.8729042 2.9754995 3.1890842 3.0856807 3.0281261 3.3282424 2.8268121 3.3845748 3.2212212 3.1284250 3.0766785 3.0742369 2.9775646 2.9451753 2.9782343 3.1189868 3.2718356 3.0486907 3.1415376 3.2182083 3.2486625 3.1626381 3.3731259 3.2915040 3.1709196 3.0180287 3.5251419 3.0760563 4.5932655 3.4309942 3.9813354 2.8529287 3.1689610 3.6754619 5.8674908 3.1785593 3.7857163 4.4669741 3.4783964 4.5533697 4.9832505 4.8305588 4.9026550 7.2363848 4.6763490 4.7125736 4.3112503 5.1705905 5.8199092 4.7087335 3.0648175 5.1978200 4.9333965 3.8806336 5.4494985 5.0922187 5.5937765 4.4922988 3.7725722 4.6614259 4.3262501 5.5908427 5.3534780 4.7488610 3.6776172 5.6413631 4.1226530 5.5235915 4.9863490 4.3216802 4.6788817 6.1681772 5.3709111 5.0483026 4.1465403 5.3901837 3.8458193 4.5976325 4.4179122 5.4189749 4.7324208 4.7050883 3.0930319 3.5874144 3.0979684 3.2125914 3.2109323 3.0560703 2.8750325 2.8366366 3.2685624 3.2527951 2.9953529 3.2377295 3.3552112 3.2202453 3.0910952 3.1726173 3.2818174 3.2403419 3.9859238 3.1167664 3.1725261 3.1277501 3.3368329 3.2816837 2.9912382 3.3676417 3.1613465 3.2407764 3.3605826 3.0777048 3.1787303 3.4259942 3.2846166 3.2915843 3.1779746 3.1394735 3.6415408 3.0826618 3.5385747 3.3866423 3.6289229 3.2039204 3.6031788 3.1526283 3.3034665 3.3001749 3.3418344 3.1884925 2.7244299 2.5374019 3.4691096 3.6304413 2.5691958 3.4417470 3.2231049 3.1275392 3.3986497 3.1170587 2.7585163 3.0295611 2.8683360 3.3887438 3.3363369 2.8843434 3.1675412 3.1820581 2.7374004 2.6992868 3.0883757 3.3002554 3.4444264 3.1752737 2.6414672 4.0569870 3.5390493 2.8541158 3.6910063 3.4101754 2.4606605 3.5225511 3.8795908 3.8050672 3.4316702 3.1107525 3.1261904 3.5761041 3.4221952 3.7668346 3.1325417 3.2901562 3.2854609 3.1446211 3.4111983 3.6950088 3.3225528 3.1630288 2.9913462 2.9278130 3.7057191 3.8604012 4.0720946 3.2371846 3.6305555 3.5865645 3.1566649 3.0408239 3.6917754 3.1229240 3.0979603 3.0195114 3.6721349 3.3221603 3.2370086 3.1989048 3.3051657 2.9107041 3.8077862 3.1500473 3.4094896 2.9697821 3.3071586 3.0340231 3.4440116 2.8723193 3.0696203 3.4887616 3.6258049 3.1544851 2.9041103 2.9863342 3.1420705 3.3163577 3.2702923 3.2546666 3.2701623 4.4548633 2.9495431 3.4364641 2.8247084 3.4450111 3.5577750 2.8880582 2.8468019 3.8817139 3.1967466 3.2080559 2.8633238 3.3096730 3.8987107 2.7238737 3.0697614 3.4138722 3.9016040 3.2745281 3.0913537 3.5166025 3.4630766 3.1548445 3.3143109 3.6535679 3.5463596 3.0791787 3.3379036 3.3697078 2.9321464 3.9806903 3.0296075 3.6502078 2.9983392 3.7527036 3.8366575 2.9983392 2.9698742 3.1396167 2.7548107 3.2262329 3.2213283 2.9850709 2.9478521 3.2216321 3.1137423 3.0774949 3.2008451 2.9002466 3.1510238 3.1868683 2.9318340 2.8468387 2.6264364 2.9648239 3.1382948 2.9763486 3.1618363 3.0448658 2.9418967 2.9704479 3.0389838 3.2246559 3.1297723 3.0544658 2.6890897 3.0749487 2.9487887 2.9430098 2.8945290 3.2253299 2.7439080 3.0678811 2.7880803 4.0002237 3.5182385 4.2873105 2.8121142 3.2796909 3.9667833 3.2605720 3.0319761 3.3196895 5.1467321 3.3126907 3.0875584 3.0453433 2.9403275 3.0203125 2.9259796 3.4532166 2.8601176 3.1424097 3.3473108 3.0923938 3.1400391 2.9741735 3.1886392 2.9522660 3.2621637 3.3001357 3.1300612 3.2270191 2.8544274 3.3294077 2.8381387 2.9942462 3.0481162 3.7122865 3.1992956 2.9856058 3.1283887 3.3203156 2.8489160 3.6260270 2.9892834 3.3236845 3.3750190 3.5474590 2.9142744 3.0754188 3.4097254 3.1078300 3.2182244 3.0966397 3.1101910 3.3633541 3.4104620 3.3683996 3.4165355 3.0554286 3.2674463 3.3228235 2.9733061 2.8875838 3.4789759 2.9846455 3.2925122 3.2241815 3.3929327 3.0498581 3.0019161 2.8678809 2.7958896 2.9858299 2.8147058 2.8618726 2.9819526 3.0260448 3.2086567 3.3298070 2.9131751 3.4529242 3.1801806 3.3610355 3.1873708 3.2760435 3.0894357 3.4851615 3.2984215 3.1638154 3.0972934 2.5900984 2.9861028 3.3613569 2.9330581 3.0877086 3.6453647 3.1811528 3.0204849 3.1030096 3.0345551 3.5818754 3.8806926 3.9385782 3.6820495 3.3393175 3.1769545 3.3694571 3.4928108 3.5483621 3.2274727 3.5941240 3.3344453 3.2530132 3.3055005 3.5794326 3.3291407 3.0432085 3.2611421 2.9306049 3.1199764 3.4004389 2.9091232 3.6415320 3.1538263 3.4862224 3.2313148 3.7242441 3.6380980 3.3721267 3.7170266 3.5130214 3.0437101 3.7160684 3.6809948 3.2612468 3.3194003 3.5218073 3.3288707 3.7192746 3.1199139 2.9195661 3.3968014 4.0426084 3.7076739 4.4002905 3.7393938 3.0707839 2.9249257 3.0699401 3.0624508 2.8915047 2.7326518 2.8223748 2.8474848 2.8021838 3.4008737 3.3064916 3.4451287 2.9674873 2.8116755 2.9312818 3.0713639 3.0548246 3.3134221 2.9306250 3.2718855 2.9264107 3.0587133 3.0795235 3.4590760 3.8120753 2.7771671 2.9809116 3.5993014 3.1171744 2.9953647 2.5844685 2.9504020 2.9626287 3.0894691 2.7584503 2.7470853 3.1895294 3.7901116 3.2963087 3.0641972 3.0567455 3.0653452 4.5076143 2.9214671 2.8657184 3.3147339 3.1300822 3.2413440 3.4678094 3.2436514 3.2569965 3.3878130 3.4271714 3.1711605 3.6405610 3.0524653 2.8223756 2.7914842 3.1156099 2.6316758 2.5578583 3.4946039 4.7652314 3.6841910 3.5374460 4.0019837 3.4760762 4.3570788 2.5551247 5.2996078 4.1650036 3.1331887 4.4416237 4.4536627 2.5706385 2.8489363 2.6835771 2.8047402 3.0642988 3.1090503 2.9221493 2.6341566 2.7021236 2.8707125 2.7415685 2.7805310 2.7193449 3.0393714 2.8600974 2.6873247 2.9151354 2.8033583 2.8889256 2.8998840 2.7220214 3.0067474 3.0831728 3.0245845 2.8016532 2.9076428 2.9714747 2.7635277 2.6557573 2.9896909 3.1693922 2.9887596 3.0699502 3.1288469 3.1699608 3.1038978 3.1729293 2.9596487 2.9475807 2.7061667 2.6469368 3.2463479 3.4213353 2.9045458 3.0048104 2.7350890 3.5344705 4.1697385 5.0220596 2.3964697 2.4863100 3.2556057 2.7374117 4.3898858 2.5616516 2.6104065 3.5008391 2.8906266 4.0630335 4.7843854 3.0764116 3.0279439 3.0748346 3.6255301 2.8039285 3.0119088 3.2352048 3.0060687 3.1046443 3.3110381 2.8488038 2.9803040 3.2116625 3.3189460 2.5737323 3.2147785 2.8083261 3.6957119 3.3099225 3.5633080 2.9676882 3.2544776 2.9463557 3.1237631 2.8688086 2.7637555 3.0286430 3.0530971 3.5394523 3.2237164 2.7208020 2.6757390 3.8332317 3.3953673 3.4695755 3.3638615 3.3267365 3.2676767 3.4253715 3.1979461 3.1036844 3.3421791 3.5768514 3.2205617 3.4580281 3.4679679 3.4106608 3.6958795 3.2828679 3.3610336 3.2552582 3.3565595 3.4804086 3.6257824 3.3052749 3.0606361 3.0933959 3.1835363 2.8114079 3.8278290 2.8889120 3.6232298 3.1682764 3.1893912 3.2219450 3.2886712 2.9836519 3.1554027 3.3646280 3.9512498 3.4769946 2.8605457 3.4898347 3.1201186 3.0022598 2.8335920 3.2954111 3.2987612 3.1626880 2.7667466 2.9726155 2.8592350 2.8748944 2.4825798 3.1665674 2.9316370 3.3790530 3.5134052 3.5094754 3.1798890 2.8854742 2.8039702 3.3356491 3.0084236 3.0708307 3.2227721 2.6871066 3.3591708 3.0401991 2.7862027 3.4085139 3.3194683 3.4963577 2.6497084 2.9142518 2.8376351 3.4309114 3.0024084 2.8169839 2.2760782 2.9811334 3.3932796 2.7634209 3.2075583 3.1886500 3.9047558 3.3102993 3.3157000 3.6499080 3.6050918 3.9136882 3.5965377 3.3116122 3.2824137 3.1095370 3.1952198 3.0233918 2.9469336 3.0684865 3.0492504 3.1784869 3.0428201 3.2151760 2.9633576 2.9576137 2.9353176 3.2655965 3.3032598 3.0336311 3.1621368 2.8745088 2.9445619 3.0072838 3.0963364 3.0110372 3.0094180 2.9530645 3.5009745 3.0639079 3.1994095 2.9150326 3.0894315 3.3060081 3.0795429 3.2629271 3.5459654 3.5119900 2.8500794 2.9910199 3.0198600 3.2506553 3.4584617 3.2459632 3.2883961 3.0532708 3.0499637 3.0891238 3.3276015 2.9694846 3.2239185 2.5718269 3.3602852 3.4048012 3.4191299 3.0312832 3.1015861 2.7418745 3.3432464 2.6422759 4.1363066 3.3441832 3.2901013 2.8589414 2.7010154 3.1606320 3.0358525 2.7106670 3.4650565 3.0941483 3.4140587 2.9416607 2.5254655 2.8580403 3.3668122 3.3883704 2.9175700 2.8364469 3.1987916 2.9471353 3.1572027 3.0973290 2.8606401 3.3924606 2.9635004 3.1016046 3.2015468 2.9701519 3.1144821 3.0990742 3.0988260 2.9916346 2.9897894 2.8379480 3.2052873 3.1914965 2.9360650 3.3717748 3.0842520 2.9154047 2.7592886 3.2242537 3.2076865 3.4596301 2.9348992 3.4476703 2.9825507 2.9484992 3.4014608 3.1259332 3.0147630 2.9409497 3.3764638 3.0799956 3.0545441 3.0511532 2.7074322 3.2955148 3.3793970 3.3961073 3.1804041 3.3678143 3.2959946 3.0802889 3.2586833 3.3413151 3.2495455 3.6118994 3.4764846 3.2454603 2.8521913 2.9474270 2.9751349 3.1328710 2.9674301 2.8737338 2.9463847 2.8185898 2.8697964 2.9351564 2.7664158 3.1870669 3.3814511 3.1835110 2.9988852 2.7670603 2.6582847 3.0050659 2.9588878 3.4335938 3.0613443 2.9020798 3.2978043 3.0764165 3.1097707 3.2089960 3.4360167 2.9370469 3.3898399 2.9976506 2.8985042 3.2726143 2.8442703 3.4260304 3.4132896 3.2986610 2.8639804 3.0230370 2.7514805 3.3835014 2.9550259 2.8156051 3.5221729 2.9324326 3.5091747 3.2439549 3.2939623 2.9931867 3.0962836 3.3894902 3.3836512 3.2574732 2.7505237 3.1560266 2.9257431 3.1221185 4.1113576 4.5949448 3.7555519 2.6120268 3.0310543 3.3930709 2.3847184 3.0154301 2.7714571 2.9430775 2.8842501 3.0984085 3.1416768 3.1279180 3.0261689 3.0966590 3.2237850 3.0738455 3.2510015 2.5441022 4.0873760 6.9688185 3.3041758 2.5635202 2.6929960 2.9426731 3.1721092 3.1403782 3.4164530 2.9625643 2.5447310 2.6406001 3.5858860 2.4555126 2.9863688 2.6858757 2.6498470 2.8137490 2.5554099 3.5074688 3.5017242 2.9846257 3.3300494 3.9563710 8.3099186 4.4118394 3.8352208 3.0446053 3.9566224 4.6401749 3.5178692 2.5880710 2.7732152 5.5432415 3.5763069 5.9347759 4.0546944 3.3848511 6.1388480 4.3448804 7.1604287 8.3543767 4.2955105 4.8751686 4.5595944 3.5795649 4.7650899 4.4236543 4.3557471 4.0531951 4.6694505 4.2569982 5.2276978 4.8913590 3.5274941 3.1615977 2.8609838 2.9995907 2.9244028 3.0421683 2.9154032 3.2200850 2.9862007 2.8232853 2.8810096 2.8263309 3.2199967 2.9136926 2.8854635 2.9837305 2.7716502 2.9251899 3.1676834 2.8600294 2.6935957 2.9302679 2.7458430 2.9991256 2.9070776 2.9675193 3.3942105 2.8033700 3.0187843 2.8844910 3.0472182 3.1722998 2.7714792 2.8628243 2.4748670 3.0813898 2.7652411 2.8435237 4.9545811 2.8854840 2.8256623 3.0660642 2.6733352 3.1238041 3.2565999 2.7724540 3.1327186 3.0214732 2.7251557 2.8523308 2.9049173 3.1040414 5.4482144 3.0385662 3.5273138 4.3817344 4.6987258 4.7091553 4.3468115 4.9350965 4.5660600 5.1473752 4.5044831 4.9615235 4.6607084 5.4488938 4.9002682 4.8799224 5.1751721 4.5421877 4.5568694 4.5148281 4.9221191 4.6829694 5.2503679 4.5487910 4.0681989 2.9385371 3.0054256 2.8313425 2.8008602 2.9791471 3.1745785 3.0306683 3.0806550 3.1266628 3.1773724 3.0236407 3.5564819 2.9643951 2.8735852 2.8591492 2.7389320 3.1330462 2.7655026 3.4406528 3.3213549 3.5851085 2.8042036 3.0272519 2.8275284 2.7703315 2.8897758 3.4236291 3.0822024 3.0002570 3.3071567 3.4666100 3.6159050 2.5723960 3.4784470 3.5561918 2.5734041 3.5843776 3.6626421 2.9176754 2.8716739 3.2201439 2.8142830 2.9536141 2.9148136 3.5686604 2.9687602 3.0071304 3.6041457 3.3179033 3.2184590 3.2608405 2.7026231 3.3281727 3.6678449 3.0950822 2.8559306 3.0815951 2.9440011 2.8583837 2.5843096 3.4725133 2.7572653 3.7851957 3.2621821 3.0203755 4.4341877 2.9318422 2.7036905 3.6731676 3.4392124 3.8400665 2.6705106 3.2138739 3.5658499 3.5931506 3.8696201 1.5739303 3.1684453 2.7352222 2.9161373 3.7860658 3.7293122 3.5270244 3.3880187 3.3145490 3.3471383 3.0015630 3.8676233 3.3444502 3.7448709 3.7080992 3.3188623 3.1839547 3.2866490 3.0458893 3.3257279 3.5239586 3.1728141 3.2566072 3.4379007 3.7659118 3.3112061 3.0180981 3.4512235 3.2827853 3.3224126 3.6978639 3.6785030 3.1421895 4.2429600 3.4260740 3.3149496 3.6614271 3.4716985 3.4951602 4.0069527 3.4123587 3.3573801 3.1128357 3.9303969 3.5877581 3.8651800 3.6259686 3.0902152 3.4167731 3.4344142 3.4277302 3.2637697 3.1342372 3.2479708 2.9344461 3.2421506 3.2778195 3.7145021 3.5344265 4.0319672 3.3791138 3.7014602 3.1036157 2.4519204 2.7146101 3.2390828 4.4316096 3.4322715 3.2286167 2.6697561 4.1454405 3.7055326 3.1152850 3.2487703 7.4764317 4.0129584 3.3941289 4.2188989 7.1207824 3.8474875 6.9562805 3.8118886 3.3017706 3.9489021 2.8139769 3.0255336 3.9425503 7.3975102 2.9209817 7.4211715 2.8057439 7.6711111 3.1830502 4.5304289 9.0000000 8.5964547 7.3754893 9.0000000 3.9700047 3.6672441 3.6153856 3.5427526 3.6444399 3.9810518 3.9425010 3.6596620 3.6057235 4.0230534 3.7210597 3.7186112 3.6796216 3.7597937 3.9784321 3.5590413 3.9629523 3.7774920 3.9536591 3.4130334 3.2980701 4.2931454 4.0859855 3.8304553 3.3734928 3.1533052 3.4301889 3.5964043 3.4382154 3.5073471 3.3175794 3.9176442 3.6899137 3.2260782 3.1792932 4.3804929 3.8357434 3.0101279 3.0824276 3.8397346 3.3997157 3.3478731 3.7375362 3.3191244 3.4846266 3.4948164 3.3884287 3.5702774 3.6517311 3.4533276 3.3465548 3.0469720 2.6192114 2.5173376 3.1968030 3.3691273 4.2110951 3.5909576 3.7415639 2.8097640 2.7067178 3.5158499 3.7495821 4.9005435 4.5893765 3.0166748 3.3486388 3.8264348 3.4569786 4.3688249 2.9955915 3.9994502 2.9641317 3.6359387 3.6621575 3.2828886 3.3530498 3.6857611 2.7146531 4.3876962 2.9381301 2.4940360 2.6384520 2.9309657 2.6493170 2.7097572 2.8984969 2.6295750 2.5827568 2.6390856 2.7495330 2.8226514 2.7149516 2.7853560 2.8796823 2.4298251 2.9446040 2.7408153 2.7726406 2.7254923 2.7855289 2.9040725 2.3560645 2.9127102 2.9788880 2.5190307 2.6920165 2.8425882 2.8170395 2.7247621 2.8357864 2.9775703 3.2477912 2.9280046 2.7619323 2.7421895 3.1109026 2.7901698 3.1390087 2.8420454 3.1072715 2.2100264 2.9554628 3.0198423 3.2815410 2.7476403 2.3506321 3.5439591 3.2454769 3.2459234 3.3128316 4.9368645 2.3529666 3.8522872 4.7558537 3.4616645 3.3088302 4.2574128 5.6562264 4.0571361 3.3514482 3.9777093 3.8960482 3.4465172 3.7159594 3.9639351 3.5434849 3.3814580 3.5006112 3.8582525 3.7311418 3.7315383 3.6592227 3.6231532 3.4659384 3.4263672 3.2231188 3.6326793 3.4676946 3.3275818 3.3545722 3.4226259 3.5856203 3.8942781 4.1189421 3.4852985 3.3423462 3.4748403 3.7299251 3.8823703 3.6667448 3.3866037 3.5870802 3.6380223 3.5132591 4.1927735 4.1245373 3.5078312 3.5615470 3.1188846 3.3471061 3.8007623 3.5358358 3.7895170 3.3274451 3.4051479 3.4622373 3.4910550 3.4728751 3.9782277 3.6528062 3.5892616 3.6142921 3.9941444 3.4414036 3.6680734 3.4949658 3.5438916 3.5539623 3.6238486 3.6196228 3.6376282 3.4663668 3.6459526 3.5910578 3.9263083 3.8023860 3.7544952 3.6294153 3.6357610 4.1267325 3.3223931 3.2438897 3.6784947 3.6841210 3.2367384 3.6206146 3.5683403 3.9715366 3.5857366 3.9158592 3.9061462 3.7856734 3.7192258 3.5894741 2.9870816 3.9450374 4.0577079 3.3573028 3.9516887 3.0907523 3.9956161 3.5173741 3.1244226 3.7668870 3.5950033 3.8673432 3.2791862 3.0655406 3.1746693 3.5834577 3.3717434 3.5071430 3.4002063 3.4157126 3.6154799 3.2077681 3.6357015 3.9443216 3.8907291 2.8423961 2.9991805 3.2449817 2.8000966 3.1756506 3.2326785 2.9838748 3.2558377 3.4635683 3.3482870 3.0673575 3.7515832 3.0256045 3.6173063 3.0934173 3.0668430 3.2519542 3.5192909 3.1571302 4.0451240 3.4585109 3.7219491 3.1769286 2.9660598 3.3007235 3.2081011 4.2244577 2.9581560 2.4418491 3.4133670 3.8921840 3.5307547 2.8094372 4.6213605 3.8274879 2.9954437 3.5665649 3.4878652 3.6620137 3.0845058 4.1262663 2.8902286 3.6628712 3.7282284 3.1745236 5.2598819 3.2514324 3.5902034 3.5470569 3.7662564 3.0144569 3.4825700 3.7638101 2.6491003 4.7271319 4.3079016 3.8851106 3.4050814 3.1843964 4.0553094 3.9910288 2.4542658 4.3323149 4.1569984 3.5477100 3.5905280 3.2766693 3.7744114 3.3658357 3.7377725 2.7331328 3.6475133 3.8130756 4.0835092 2.7003249 2.8993193 2.8168600 3.2097854 2.8032060 2.8664463 2.8617772 2.8660350 2.4672714 3.0402661 3.0270012 2.8920584 2.7684611 2.6047206 2.8360237 2.7737855 2.4010457 2.7425707 3.0337654 2.6338825 3.0605694 2.9518705 2.8467872 2.8555313 3.0027070 2.6107954 2.9283458 2.9180316 2.7654921 2.9568707 3.4276461 3.0274232 2.9083189 2.6510391 3.2127625 3.0895831 3.0187630 3.5060910 4.1499120 3.0389392 2.5329333 4.4459660 4.8662982 4.2711303 4.6568001 4.4893205 4.1849759 3.2617117 4.4540959 3.6568050 4.4247687 4.7478557 4.6143354 4.3926254 4.4499308 4.3800273 4.3099816 4.0836923 4.0132934 3.2156944 4.6500633 4.4646848 3.9556157 4.6150642 4.2509903 4.6319708 3.8109198 4.2971261 4.4092620 3.7052017 2.7257300 5.2531256 2.5066386 4.5804101 3.1561912 3.0735949 4.7550923 4.7744973 4.8130427 4.4413147 3.1893335 3.1559203 3.3774240 3.5040756 3.3701970 5.5042943 3.5389962 3.1843497 3.2106671 3.7386316 3.0667371 3.3741218 3.3154122 3.0855443 3.4202216 3.4512448 3.1212323 3.0670928 3.5701721 3.2464532 3.1507540 3.2205577 3.4481235 3.9682791 3.3895328 3.4463489 3.1317747 3.1245794 3.7000042 3.2390331 3.5516055 3.0960002 3.3562807 3.1896357 3.0748436 3.2356445 3.4885744 3.1256923 3.3195987 3.2253665 3.0114441 3.3267107 3.3101998 3.4158049 3.0109572 3.2102821 3.2267351 3.2314314 3.1230435 3.4909131 3.6355983 3.7765434 3.6130016 3.7230568 3.7842769 4.1284456 3.4192242 3.5240946 3.4174782 3.3830329 2.7402355 4.9208188 4.0759777 4.2809073 3.6821044 4.2483216 4.2075654 4.2501626 4.2594601 3.8985032 4.4974746 4.4026760 4.0954833 4.0129217 4.4026181 3.9336653 3.9297206 3.5526654 4.2277141 3.9441762 4.1315449 4.2624156 3.9053681 4.0212609 3.9575660 3.9148158 4.2749005 3.9048379 3.4242678 3.9762390 4.8875363 3.5522924 3.5895245 3.5606464 3.6885762 3.8735392 4.0470651 3.4425464 3.7356420 3.3355625 3.7347636 4.0127699 3.8690147 3.4843779 3.6682901 3.5951124 4.0691586 3.8829860 3.3052406 3.7524060 3.8938996 3.0430580 3.1202841 3.6077439 3.4313325 3.0415993 3.2844962 2.8194240 4.3598265 4.2128422 3.8332085 3.1426427 3.6639560 3.4660540 3.0724526 3.5688387 3.5196356 3.1915998 3.5870890 3.3531034 3.4264469 2.7675504 3.0794409 2.8024483 3.0451256 3.1400043 3.7729724 3.2236005 3.4950409 3.7304629 3.1558314 3.2605687 3.3681875 2.9601842 2.9533402 2.8577087 2.8927331 2.8878808 2.7320324 2.9931094 3.3366364 2.8159621 2.8807558 2.8551833 2.8956860 2.8783897 2.8776487 2.9927390 2.8741434 2.8161536 3.1695495 2.9874239 2.8274289 2.9765339 3.1855682 3.0273044 2.7942890 2.9663518 2.8457558 3.0726929 3.0690549 4.4071412 3.2628811 2.9087965 3.6005781 3.3728112 4.4818198 3.1772528 2.9033530 2.9836746 2.6264804 3.1584721 2.6125047 3.0860406 2.6637166 3.1772188 3.7253169 3.7766817 3.6416239 2.4901019 3.4472909 3.7229177 4.6243888 4.1164139 4.1438798 3.7181019 3.9794961 3.7215645 3.1557884 4.1518572 4.3134308 3.5059580 2.5029780 2.9970913 4.1593466 3.6271808 5.2047328 3.1452402 4.2425241 4.3370548 4.4331364 4.0284780 3.5507100 3.2047741 3.6149994 3.5401059 4.0267403 4.8853550 4.3619658 5.1134166 4.0967858 4.3580293 3.5382816 4.6023196 3.5702177 5.5715811 3.6805905 4.3841995 1.4584559 1.8816726 1.5908672 1.7300655 1.7600087 1.4849309 1.4726721 1.4065207 1.5280122 1.8673000 1.4859486 1.6958919 1.7988503 1.7121901 0.0000000 1.6340991 1.6207824 2.0180253 1.5539871 1.4647198 1.7371996 2.3219987 1.9593403 1.8802547 1.6095902 1.9305698 1.9122870 1.6854405 2.0436070 1.6752866 2.1920269 2.2528060 2.1792029 1.7683819 1.5426282 2.2805344 1.8217291 1.8617796 1.1276711 2.3637325 1.5314432 2.0874371 2.5951501 2.4662035 2.7165170 2.2479064 1.8907312 2.8424868 2.7939315 2.4412208 2.6984522 2.8768245 2.2987943 2.6620027 2.9229348 2.8901191 3.0602734 3.0797945 3.2976718 3.0982638 2.9765871 3.4013363 3.5973201 3.1889439 2.9512435 3.4473189 2.8120093 3.2012645 3.8491856 3.1387229 3.5931902 2.9952461 3.2219293 3.4807635 2.6199658 2.5587637 3.1030337 2.6159170 2.6431354 3.0534005 2.7949970 2.7382597 3.0466350 2.7043846 2.6624022 2.9967704 2.5679050 2.9454699 2.7842290 3.0771625 2.7919646 3.1347082 3.5539805 4.2037252 4.0006258 5.3513060 4.0327345 3.9175427 5.0696590 3.3352943 4.5562452 3.7634360 4.2455524 2.1819891 8.9999989 5.7753731 2.9620631 3.2380524 2.7648357 2.9382304 3.0716044 2.9534342 3.0229952 3.0368076 3.0870983 2.8323382 2.7238799 2.8653577 3.2527096 2.9715843 3.1773538 3.2665709 3.0260384 3.0601427 3.0879138 3.2638168 2.9442260 3.0355726 3.1495708 3.0866506 3.1115117 3.1865913 3.2547501 3.4273862 2.9117720 4.1112204 4.1112204 3.8218509 3.8218509 3.7636855 3.7766320 4.2713806 4.2379813 3.9475679 4.1633159 3.8563193 3.7235119 3.7235119 3.8311582 4.3916182 3.5592257 4.1498573 3.2740605 3.2740605 3.5659500 3.5659500 3.9645115 3.6732354 5.3506572 5.3506572 4.0119498 3.7333122 4.0335124 4.0335124 4.1553815 4.1553815 4.2631169 4.2631169 3.3815743 4.3578435 4.7724528 3.1774754 2.2481857 2.6720029 3.6939162 2.6774349 
SPIPUN000421_KOG3881                                                                                                                                   3.4209868 3.0426023 3.8758213 3.2562350 2.8754632 2.9762325 3.6202905 3.0550385 3.4576974 2.8287712 2.8669205 2.8498414 3.2551329 3.4464031 3.6316982 3.0457701 2.8887965 2.7925108 2.2516048 4.0163274 2.4595317 3.3429779 2.9938074 2.7305134 3.0038543 3.6046357 3.6336144 2.9873040 3.8125165 4.2033291 3.0706581 3.1799943 2.8954907 2.8278277 3.0300509 2.9016435 3.1006045 2.3636606 3.2020367 2.8149912 3.1298641 3.2383318 3.4109082 2.7004335 2.9967176 3.0633362 2.4792538 2.6024620 2.6082108 3.1312826 2.6501552 2.6993204 2.8075755 3.6375845 3.5885503 2.9312443 2.9180878 2.7088670 3.0400697 3.1145791 2.7186675 3.0224898 3.8826702 2.6581576 2.6761752 2.8084998 2.6940307 3.0823462 3.1657321 2.8414118 3.4793066 3.5603728 3.0312895 3.7084802 2.5975523 3.2059143 2.8247066 2.9387934 2.7860792 3.1565846 2.9940545 3.0074312 2.9403885 3.1246624 3.2826832 2.4549570 3.0208182 3.3239468 3.4797822 2.8857356 3.4150786 3.3809101 3.4794939 3.3732997 3.7883135 3.4957878 3.5285336 3.5038369 3.3070763 3.3794720 3.5249049 3.3200539 3.4616287 3.1752802 3.6635832 3.5787569 3.3421760 3.5434087 3.6153413 3.2884368 3.5933176 3.5341494 3.5832595 3.5309362 3.2664102 3.6188694 3.9034454 3.5556231 3.4779696 3.7361184 3.5529295 3.5663675 3.1494999 3.2933435 3.6734971 3.7670629 3.2234861 3.1808436 3.7639340 3.5166434 3.5714374 3.8260979 3.8344336 3.2380292 3.6002600 3.0437798 3.0597031 2.7712857 3.0589317 2.9803693 2.9561391 2.9442067 3.1778980 3.0907840 3.1154289 3.5245745 3.0669311 2.5897590 3.1045139 2.9528087 2.9568837 2.8367009 3.2205671 3.1302211 3.6310477 2.7647268 2.8538745 3.1353171 3.0260707 2.7703357 3.0709379 3.2143955 2.6649435 3.3297167 3.5839990 2.5835148 3.2407162 2.6413866 2.9613035 3.1796128 3.2405341 3.1301014 3.0436249 3.1513029 3.8149335 2.6317368 3.3750347 3.1241370 3.1734185 3.5891878 3.2898709 3.1762316 3.3191096 3.6015612 3.0067157 3.4673978 3.0842271 3.1122249 3.1261932 3.5435114 3.4635527 3.1234658 3.1441747 3.5599764 3.2917757 3.0273476 3.2799871 3.5083267 3.1358785 3.2071400 3.0851983 3.5906481 3.4760411 3.2864877 3.1912830 3.4019068 3.4638958 2.8057733 3.3622890 3.4764098 3.4107218 3.2907153 2.9127784 3.8474081 3.1727732 2.9456019 3.2965567 3.6956071 3.1531921 3.6737522 3.1317760 3.1285000 3.1263875 3.2086005 3.3275019 2.9788066 3.4072837 3.4875161 3.0044929 3.4074282 3.4254286 3.2246656 2.8826541 3.5480504 3.4395440 2.9122741 2.9728008 3.1960351 3.1621841 2.7966620 3.2264041 3.4621426 2.8471615 3.4515236 3.3469588 3.0876063 3.1545779 3.4515090 3.3232636 3.2703209 3.1889269 2.9919971 3.2305450 3.2809861 3.1745645 3.2556356 2.9935817 3.3407332 3.2859682 3.0992714 3.3136280 3.4361779 3.1679980 3.5877067 3.5107292 3.1699295 2.9670859 2.8959295 3.0432045 2.8017186 2.5467957 2.5416821 2.7652712 2.8569201 2.9862528 2.7269495 2.7970026 2.8193052 2.7537399 2.6190608 2.7042819 2.7187964 2.8831192 2.7636378 2.9301660 2.9369506 2.9800228 2.8565420 2.7726494 2.9235561 2.9835204 3.1265833 2.7415523 3.0482410 2.9585070 3.1984876 2.9497059 2.9754867 2.8552132 2.9927693 3.0301420 2.9188017 3.4482254 3.5050958 2.4454129 3.6684289 4.1336835 3.7852788 3.1454082 4.3706244 2.9495194 4.2901415 2.5822232 2.8552519 3.6060248 3.1895171 4.0502437 4.7466917 3.6181285 4.0166262 5.0592152 3.9068360 3.5238511 3.6830454 4.3232696 4.7016110 4.7612170 2.9638195 4.4200882 3.7674611 3.0537217 4.8144731 4.1564095 4.8288359 4.2609948 3.7254071 4.4568227 4.1351738 5.7781770 4.4977742 4.1130288 4.3343831 4.2607327 4.0746810 4.2632711 3.7533278 4.0278074 4.0383549 4.9704209 4.3852773 3.8535145 4.4903295 4.6508662 3.5924759 3.8733777 3.3820932 4.1901783 3.7248307 3.7377374 2.9273525 3.4348561 3.1645377 3.3779824 3.4025490 3.2835945 2.8682712 3.0917177 3.2186650 3.0778434 2.9024899 3.3829259 3.2973991 3.0393916 3.1937350 3.1456072 3.0338288 3.1403213 3.2590229 3.3705156 3.3157599 3.3286425 3.2672806 3.4486990 3.3680086 3.1325050 3.1806448 3.0465481 3.4111499 3.4185424 3.2403480 3.1032348 3.1520000 3.0614372 2.9073747 3.2655027 3.2353829 3.1066689 3.2975521 3.1749569 2.9205250 2.9464486 3.3857522 3.3030113 3.2813261 3.3908456 3.0380259 3.1183793 2.8726635 3.1879216 3.2475423 3.7028590 2.8147087 3.5713547 3.1062876 2.5676479 2.9274831 3.4447685 2.7538534 2.6814862 2.9225030 3.2971326 3.1985740 3.1132322 3.4107435 3.2007827 2.8627503 2.6354778 2.7080315 2.8480529 2.8253381 3.0879440 2.4531282 3.5683611 3.6679205 2.8995202 2.9475449 2.9706338 2.4079168 3.2242314 3.5433551 3.3836726 2.6918383 2.8329631 2.8989499 3.2447849 2.8569334 2.9668932 2.9138117 2.8370062 3.5279731 2.8870032 2.8183923 2.7922251 2.7641017 2.7319315 2.7465764 2.5829211 3.1932901 3.3890129 3.5893561 3.1901049 3.0590041 3.0562060 2.6841608 2.7836423 3.2663316 2.8887045 3.0796949 2.9462126 2.9010439 3.2499700 3.1344347 2.8449859 3.0314039 3.0382029 3.5472938 3.0601074 2.9567164 3.4940087 3.6163857 2.9077743 2.8112308 2.6648707 2.8633354 3.4894994 3.4788651 2.6824248 2.9534622 2.8158518 2.7993978 2.8606269 2.8430949 2.9856017 2.8690612 3.5893103 3.0424962 3.0998693 2.8479890 3.4763626 2.9076198 2.8554229 3.1401926 2.8732371 2.9500552 2.7903757 2.8649079 3.6125403 3.5776826 3.0127432 2.9340416 3.2555581 4.1366628 2.9244346 3.2478224 3.8192422 2.8961846 3.2580142 3.2470920 3.1549356 3.3758856 2.4196580 3.5612569 3.0561830 3.0258904 3.8725351 2.7630528 2.9008067 2.8806807 3.7412537 3.2167080 2.8806807 2.9073759 2.9901012 2.8770296 3.1278335 3.2786774 2.7605677 2.7903304 3.2356413 2.9454942 2.9807774 2.8849580 2.8564082 3.0169536 3.1466844 2.8089352 2.9642852 3.0033215 2.7511606 2.9385363 2.9487205 3.1203075 3.1727263 2.9595509 2.9287106 2.8406606 3.0250179 2.8070490 3.0040093 2.7986909 2.8419873 2.8765974 3.1861693 3.0527415 3.0504032 2.5732834 3.2769777 3.0213095 3.4609594 3.7787443 3.5976450 2.6592541 4.2622142 3.0080169 3.4887526 4.0175354 4.4481726 4.1635131 3.6730249 3.0537939 3.0456523 2.9672969 2.6599384 3.1094736 3.8690110 2.9366728 3.0354310 3.1878531 3.0599622 2.7977780 2.8345254 3.5264201 3.2445868 3.1392025 3.3234490 2.7497176 3.0178091 2.8383634 3.1282209 2.5773830 3.1437423 3.3667930 3.6236506 2.9428204 2.9757455 3.4722971 3.1390005 3.1320954 3.1628579 3.1089717 3.4598783 3.1565039 3.4450612 2.8542640 3.9547642 3.1248563 2.7315001 2.9888102 3.2949225 2.9231641 3.2187995 2.8844473 3.0420912 3.0444947 2.8375404 2.9496883 2.9554595 3.2299948 3.0451164 3.0926505 2.9035943 3.2012830 2.8006131 3.6640648 3.0368832 2.8837175 2.9525069 3.0631966 2.8340167 3.0354240 2.7888905 3.0563437 2.8265029 3.6278698 2.9973158 3.0009187 3.2853934 2.6274480 3.2906173 3.1573521 3.1780622 3.0416948 3.5100895 3.1180909 2.8945822 3.4701918 2.9817276 3.4404414 3.5250401 3.0860530 2.7899572 3.2341267 3.1262784 3.2812646 2.9509718 3.4481945 3.5833476 3.9714264 3.1478747 3.0184881 3.0382751 2.9071876 3.1024844 3.3999141 2.9542584 2.7455458 3.0840216 2.9075477 3.3877139 2.9564007 3.2892099 3.0810081 3.2046601 2.8779938 2.8709223 2.9767608 2.8378691 2.8336981 2.9658749 2.7769490 3.2100712 3.0809293 3.3134794 3.2002528 2.6982330 2.8891034 3.4052056 2.8060169 2.9188905 3.6085476 3.2233477 2.8445077 3.1206972 2.7930137 3.0313323 3.0606199 2.9496864 3.2516591 3.1838536 3.0279860 3.6958267 2.7808468 2.9588691 2.6317738 3.0148326 2.5626086 3.0447118 2.6859179 2.8661535 2.9980418 3.0132600 2.6891345 2.7867158 2.9270563 3.0515942 3.0136347 3.3415992 2.6931927 3.5141533 2.7797977 3.0845980 3.1851816 2.8403872 2.8356942 3.2358929 2.6952587 3.2975216 2.7802042 2.5792080 3.1486415 3.1749987 3.4723453 2.6820833 2.7555010 2.4043749 2.9277393 2.5514166 2.8616871 3.1669462 3.2372031 2.7676032 3.1567608 2.9219729 3.0440117 2.7994274 2.7816158 2.7295840 2.9483309 2.6096901 3.2045433 3.5022304 3.2029322 3.0508999 2.8210575 3.2876590 3.3490812 4.2387776 2.5589023 2.8147248 2.8724242 3.0145177 2.7516129 3.3721256 3.5568197 3.7463729 3.4758218 2.5015950 3.8999746 5.5682634 3.9596594 2.7095488 5.9380428 3.1076845 3.4049081 4.8453003 5.7482746 2.9488752 2.8499675 2.6836188 2.9900995 3.1410174 2.8785062 3.0314448 2.7580966 2.6070896 2.7122690 2.8403203 3.0394562 2.9980115 2.9975950 3.0659054 2.9572015 3.3525074 2.8882696 2.9958581 2.8917231 2.8244053 2.9696375 2.8733440 3.0309995 3.1341531 3.1332678 3.0362327 2.9307621 2.8022996 2.9575279 3.2013982 3.4098831 3.5281488 3.3559903 3.1754496 3.1350993 3.1500748 2.9166767 2.5704249 2.8890544 2.9661818 3.5317656 3.3621124 2.5698599 3.0162340 2.6436679 3.4893855 3.0279631 5.7458875 3.1254162 2.5050260 2.9768669 3.0060026 4.6512675 2.3840490 3.1446134 3.1113218 3.2278366 3.5177307 4.3041896 2.8015961 3.3245809 3.0937307 3.5128623 3.3238279 3.0698550 2.8874620 2.9227654 2.9402092 3.3959123 2.5863393 2.6240164 2.9988071 3.2556332 2.8637645 3.1108315 2.9330711 3.0422276 3.2186477 2.7845494 2.9336229 3.3218100 3.1343889 3.2587664 2.6871299 2.7363860 3.1971604 2.7392282 2.8134541 3.3982012 2.5043162 2.6087760 3.5108935 3.6462239 3.4598503 3.4621871 3.4087628 3.0089339 3.3078306 3.1582826 3.3052040 3.3153822 3.6508015 3.8133146 3.9571268 3.4132974 3.3986824 3.3516458 3.3097863 3.5754987 3.3591406 3.4724706 3.4418014 3.4748595 3.0583347 3.7473608 3.2432592 3.0472302 3.0231781 3.4776059 3.0785207 3.6344933 2.9370354 3.3646268 3.0592323 3.7352051 3.0487241 2.8655828 3.1337274 3.4367638 3.2991117 2.9744827 3.2394358 3.2339734 2.9433072 3.6489933 3.1411877 3.5393681 3.3763348 3.2507009 2.6653087 2.7172543 2.6913351 2.6334652 2.8599403 3.4085869 3.0431555 3.0944185 2.8695248 2.9492320 3.1880061 2.8949060 3.0793255 2.6494240 2.9130115 3.1660783 3.6106719 3.3836101 3.4725337 2.8580097 2.8983478 2.9109365 2.9046030 2.2358365 3.2886094 2.6833815 3.2937118 3.6966156 2.9979438 2.8619035 3.0971845 3.2906317 2.7641479 2.9302530 3.2575038 3.8533727 3.9435086 2.9410138 3.4052022 2.6604320 2.7977827 3.3852500 2.8471963 2.7543790 2.5844273 2.6564552 2.5363009 2.8852395 2.6312797 2.7372139 2.5628778 2.6513116 2.6722828 2.6391017 2.4722071 2.7105240 2.6946771 2.6263611 2.9972067 2.4565689 2.5341141 2.4609259 2.3929352 2.9300801 2.6179307 2.4757681 2.4042043 2.6631435 2.9846804 2.3067657 2.7351707 2.5871950 2.6770867 2.5103171 2.7026943 2.8427962 2.9585113 2.8892861 2.3678461 2.6986891 3.1734223 2.9122518 2.7126387 3.1493559 2.5611425 3.3210259 3.0317451 2.6658010 2.9299209 2.8088228 3.1083412 3.2590826 2.6790230 3.3229850 2.9395963 3.0598307 3.1749659 3.2623311 2.7047520 3.2824704 3.0514284 3.0408459 3.0065593 1.9823805 2.1094616 2.8675020 2.5578240 2.8483855 2.9610237 3.1933526 3.0005390 2.5633822 2.8259648 2.9862872 3.4395041 2.6730890 2.7999628 3.2114728 3.2492231 3.1033958 2.8337948 3.1493366 2.9975880 2.4424362 2.9481174 3.0465547 2.7577679 3.3145805 3.1228055 2.6273076 2.4058321 2.7356433 2.8073051 2.5194626 2.7030451 2.6702537 3.0677794 2.7295561 2.6519786 2.7643494 2.8300746 2.8855309 2.7808277 2.5670519 3.0050377 2.8205512 2.8670714 2.8326628 2.8548703 2.8671923 2.7966501 2.7867069 2.6788018 2.7759777 3.0123252 2.5369676 2.7698527 2.7254870 2.8744947 2.8390487 2.8036990 2.7341405 2.5385552 2.7198722 3.0042778 2.6507735 3.2071319 3.1763152 2.7512730 2.9261727 2.9387220 2.8623841 2.9572568 3.0462484 3.0940130 2.3325473 2.7755371 3.0456630 2.9663130 2.7983033 2.9625119 3.1217080 3.1233269 2.4205586 2.8464390 2.7069831 3.0742259 2.8219274 3.2861641 2.5116047 2.6751412 3.2087730 2.7865855 2.7869356 2.8008323 3.3049285 3.0402721 2.8334335 3.1358217 3.0922763 3.5328885 3.2430542 3.0841711 3.5132861 3.0746282 3.1067700 2.7382824 3.0521799 3.3483283 3.2305245 3.0524139 3.3363897 3.1982097 3.6005281 3.8121216 3.3589419 3.3504423 3.0730789 3.1580156 3.1786282 3.5741804 3.0578954 2.6566507 3.1330525 2.5171812 4.1158985 5.0856534 3.6375794 2.8568740 2.7562435 2.9635819 2.8426535 2.5167614 2.5435264 2.7872960 2.3787254 2.6053730 2.6934856 3.0780322 3.3266347 2.6263046 3.1951756 2.7073826 3.8664379 2.7874654 3.8777067 6.2814868 3.5809173 2.7780794 3.0964044 1.8719323 2.9487758 3.3880230 2.8517994 2.8092011 2.2100025 2.7844183 3.7341423 2.0946111 3.3616867 2.2696291 2.9559669 2.3498000 2.4235482 3.0380814 3.1171696 3.5822658 2.5009901 5.2182240 7.2728629 9.0000000 4.8358885 2.8357920 5.7166801 5.5860125 6.3983391 2.4457901 2.9856708 8.5773163 3.5404017 9.0000000 4.9182686 3.6260332 9.0000000 2.9245446 9.0000000 7.4498344 4.1271761 4.6961960 7.5863967 9.0000000 9.0000000 8.2077612 4.0994340 5.1358295 4.5877873 5.2756865 5.2859600 6.7902563 7.2905307 2.7231112 2.8668276 2.8868562 2.6835367 2.7197789 2.7632682 2.9207544 2.7093291 2.5349594 2.6917090 2.6264755 3.1956069 2.6017323 2.9524912 2.7878333 2.7743798 3.0633684 3.0181698 2.7377958 2.6414067 2.7032357 2.5370594 2.7042440 2.7560395 2.5560116 2.9611915 2.6351840 2.7307983 2.9393919 3.0030246 2.9486240 3.0115435 3.1263781 2.6119709 2.8536203 2.5658046 2.7043458 4.7288186 2.7891944 2.4414736 2.9707841 3.0315210 3.3548438 3.2544668 2.9533378 3.2358588 2.9005817 2.7670264 3.6212725 3.1455620 2.9460236 4.2440293 3.6486440 3.0251824 4.2563844 4.5713055 4.0427345 4.3365081 4.7141459 4.4560380 4.5185056 4.0421157 5.3723421 4.2966766 4.8406015 4.1303800 4.7443137 4.5713096 4.9478762 3.8273647 3.9893376 4.5737206 4.5776890 3.9951347 4.6841414 4.9364445 2.8447473 2.8181675 2.8674974 2.8665586 2.8072401 2.7085455 3.1220053 2.8626857 3.0035560 2.8694250 2.7841830 2.9884012 3.0832844 3.1113756 2.5033050 2.6009175 3.0716034 2.8402715 3.3224140 3.2822832 3.2990730 2.7751959 3.2237239 2.7799321 2.7073668 2.9934365 3.4898780 2.6766373 2.8028541 3.4324755 3.0644377 2.9869211 2.9472738 3.6490755 3.2229798 2.7166287 3.2529807 3.0598861 2.9056365 3.0903531 3.2948142 2.7890176 2.9003240 2.8007495 3.3510670 2.9108497 2.6132933 3.4235205 3.6050158 3.6131404 3.5325384 2.7847913 3.2470048 3.7012137 3.3654939 3.2113428 3.3390552 3.2942348 3.1581723 2.8760755 3.1342702 2.7700438 4.5165742 2.8739615 2.4094068 3.6451902 3.4035953 2.5306470 3.2962632 2.5338071 3.0691170 2.6108196 2.2100305 3.9577108 3.3710346 2.8415953 2.0054860 2.1122126 2.0640247 3.0637727 3.8966612 3.3308495 3.3236412 2.7959388 2.9303986 3.0041244 3.3167465 3.2116478 3.0325427 3.8671327 3.8321033 3.3378183 3.1236179 3.2621487 3.3402186 3.5022824 3.4843883 3.6906237 3.4780271 3.2724092 3.1376620 3.1722289 3.2698192 3.1975671 3.0792589 2.8598071 3.4694188 3.1261931 3.0652144 4.0670535 2.9904608 3.5770769 3.0701634 3.7117631 3.2577644 3.7352822 3.1443963 3.4674090 3.8312386 3.8363098 3.4458417 3.3423687 3.5227998 3.4453156 3.6810508 3.4545526 3.7465596 3.6491059 3.6805548 3.4755084 3.1772474 3.4459890 3.2411341 3.8616442 3.9511688 3.8499678 3.5201060 3.3181215 3.0398916 3.0301870 2.9893964 3.5014886 4.2786046 4.2044530 3.2142221 2.6289255 3.9319999 3.1805915 3.3130994 3.1663747 6.7321485 3.2202252 3.2584394 4.4767345 6.2891258 4.0472471 5.9900887 3.5417040 3.3568713 3.4821088 2.4729586 3.3581643 3.8887335 6.1435178 2.9810719 5.2674832 2.7999393 5.4563104 3.1414658 2.9652590 8.2066776 6.5162002 4.9320462 6.2986936 3.7752607 3.4413214 3.5150287 3.4440213 3.4272257 3.4384994 3.5194019 2.8898117 3.9853639 3.8416912 3.7426627 4.1467904 3.7943268 3.9872615 3.5639045 3.9748048 3.5961827 4.1025788 3.6852736 3.0260269 3.1631106 3.9668056 3.6167824 3.3097976 3.7627556 3.5127961 3.0775477 4.7088320 3.2355197 3.4634245 4.0122312 3.8359971 3.1382513 3.5176274 3.6863462 4.5624186 3.6967068 3.8845419 3.1218298 3.2320804 3.1759885 3.1492616 3.4461760 3.3077193 2.7305265 3.1025522 3.5164380 5.6131929 3.2994166 2.8001407 3.2489293 2.9332210 2.7672540 2.6680339 2.8693182 2.3362122 3.5368903 3.3057345 3.5331422 2.6784617 2.6117926 3.0127217 4.8795362 3.4483749 3.2377854 3.2614141 3.1525107 3.0671232 3.6471382 2.7724992 2.7315335 4.0891214 2.5921765 2.5221076 4.3523697 3.8826221 2.8085548 3.0138735 2.3898206 4.4925428 2.9610119 2.6308128 2.7796997 3.0380551 2.7137124 2.9334252 2.7951944 2.6660786 2.7831767 2.8065898 3.1708246 2.8908984 2.9971218 3.1587600 3.0272075 2.8819524 2.8777242 2.5043117 2.5778153 2.9236697 3.0083638 3.0787421 2.3565889 3.0961815 3.2081058 3.1143756 3.1529464 2.7764756 3.1827742 3.4639031 2.8028687 3.1641875 3.1802579 2.6102331 2.9903348 3.2960439 2.8042860 2.9107941 3.0483752 3.2098024 2.8168177 2.3806110 3.0656918 3.1607752 3.1174677 3.1138843 2.3953105 3.8727787 2.9116167 2.2919203 2.8935841 3.0977034 3.1023636 3.1529378 3.5784002 3.4179971 3.8575614 3.1919272 4.4907110 3.2210732 3.5459406 3.7618653 3.7519612 3.8819405 3.6450793 3.9302112 3.7748585 3.7318768 3.4090605 3.7691690 3.7141942 3.6930359 3.9663607 3.8497389 3.6889168 3.8865734 3.7191235 3.9690535 3.6624835 3.6982795 3.6596387 3.7100682 4.0913778 4.0583605 3.3731175 3.9274191 3.9166728 3.7657421 3.5512535 4.1414747 3.9580298 3.8951619 3.8413054 3.7987457 3.4490524 3.8436360 4.1088700 3.8682213 3.8470838 4.0088211 3.7181086 3.8687173 3.5386482 3.8289921 3.6566467 4.0309230 3.8738377 3.4761786 3.8095633 4.5949230 3.8070714 3.5190911 3.5932154 3.7301913 3.5829655 3.5954914 3.1648183 3.4947970 3.4479147 3.5034981 3.7448342 3.5182554 3.5722839 3.5473142 3.5945075 3.5579170 3.2966632 3.3987347 3.1904148 3.1841974 3.6055578 3.0495832 3.3109186 3.3335174 3.5071633 3.2488721 3.2251540 2.8668513 3.9354860 4.0375092 3.3863168 4.1270021 3.6184370 3.0910855 3.1290029 2.9589361 3.4900482 2.9941979 2.8263737 3.6197292 3.3324737 3.6327934 3.4399430 3.2410218 3.3157396 3.0445793 3.7721698 3.2930696 3.2449579 3.8692843 3.1134713 3.1330368 3.7941296 3.5440451 3.1290717 3.3558997 3.4023753 3.5912463 3.2699129 3.7294856 3.0478313 2.9247724 3.1132976 3.6236568 3.2382397 2.8292022 3.0332551 3.6651788 3.1539141 3.2960458 3.0727180 3.1670593 3.2317534 2.9540371 3.8829817 2.8969369 2.8950380 3.9836831 3.0145197 3.4281235 3.8928789 3.0710969 2.7676229 2.4508118 2.7312375 3.8318621 3.9086557 3.0771780 2.8051172 3.0466345 4.0676789 3.4752496 2.8730046 4.5350959 3.2032053 2.7501119 4.0660138 3.6868878 3.9665314 3.1430331 4.1996080 3.0689801 2.8388430 3.9907389 2.8467578 4.2597335 3.7131794 3.3143412 3.5063571 3.3563406 3.7895427 3.8293078 3.5562240 3.0498201 4.5877882 3.9693891 3.3125562 3.1719422 3.0336653 3.3613610 3.6416052 2.5266365 3.4693616 5.2755300 4.3866680 4.0021400 3.0055541 4.0023821 3.0525961 4.1417069 2.5814858 3.5343282 3.1482409 4.1120266 3.3518798 3.4315009 3.4878925 3.4413002 3.2617916 3.4278639 3.2598284 3.1151035 3.2944824 3.3200090 3.1929107 3.2712227 3.0288604 3.4918667 3.2849626 3.0313729 3.1682370 3.3915328 3.3122978 3.2433223 3.7339436 2.9978221 3.2835396 2.9252016 3.2030657 3.0481962 3.2665339 3.4011177 2.6963926 3.2666433 3.4015858 3.2059174 3.2194363 3.0661839 3.0466496 3.4563432 3.3009505 3.9206332 4.4915140 3.2345862 3.7844816 4.6809290 4.8297194 4.5144914 4.8041700 4.8102007 4.1484029 3.4796241 4.7408425 3.1767983 4.3702098 5.1325350 4.8818548 4.7790216 4.7265456 5.1745989 4.6357806 4.4328500 4.1034751 3.2606141 4.7694398 4.7874730 4.4857180 5.3690124 4.4070198 4.5074705 3.8126011 4.6046220 5.1364047 4.1387998 3.0008406 5.8387015 2.7545193 5.1314477 4.0285164 3.0185309 5.0920926 5.0107326 3.8955863 5.1715310 3.3212834 4.0786191 3.7029588 3.6876543 2.7844276 5.9889527 3.5400608 3.5375916 4.3514859 3.8053272 3.2706483 3.6978755 3.5591017 3.2282530 3.5899123 3.5273210 3.4708805 3.4515282 3.6885377 3.5827244 3.3141765 3.7539003 3.7548560 4.3801306 3.6290714 3.5791010 3.4532867 3.4794451 3.6858425 3.2546197 3.8247307 3.6334007 3.6021077 3.1330172 3.4770929 3.2652803 3.8524085 3.4765229 4.1781995 3.8645986 3.5212294 3.7076529 3.6676028 3.7938933 3.4400943 3.7704767 3.3998583 3.5948276 3.5617922 3.2450226 3.8949669 3.5804184 4.1893958 3.4538835 3.6966216 4.0702632 3.2851499 3.6230105 2.7686893 3.0135609 4.1777483 3.2572120 3.0280082 3.5848306 3.3439278 3.4467311 3.1447483 3.2091200 3.9146626 3.2532873 3.4116082 3.1968755 2.9302350 3.0816449 3.4137916 3.0189895 3.3279013 3.0351274 3.3993777 3.2817625 3.0712500 3.2500280 3.2618403 3.2505728 3.6344711 3.1983647 3.3695882 2.8923767 3.3141101 3.4812665 3.3340258 3.1413795 3.2083501 3.4549862 3.4112097 3.3352441 3.2015554 2.9433091 3.6941144 3.3752127 3.2895106 3.0405439 3.1133449 3.7345891 3.3380667 3.0928142 3.7504855 3.1240174 3.4161005 3.3985427 3.0246474 2.9992717 3.0985735 3.7921614 3.2855775 3.2331205 3.0073805 3.0595303 3.1492800 3.5253120 3.0512119 3.3248966 3.8433602 3.1062926 3.0394186 3.4316817 2.9540459 2.9679507 3.1986764 3.2012897 3.1950135 2.9503124 3.3783993 2.5311890 3.0099478 3.2342458 3.2397297 3.2052031 3.3920036 3.3541372 3.2583331 2.8913433 3.1684863 3.0490077 3.0368099 3.1485250 3.0523495 3.1319871 2.8235855 2.7420636 3.0040529 3.0555011 3.2325121 2.7919116 3.0217657 3.3276661 3.1631552 3.0082902 2.7747156 3.0326484 3.3066773 2.5593215 3.2903988 3.1465987 3.5474920 3.4088489 3.1123742 3.2672421 2.9074904 3.0548674 3.3057289 6.6564185 3.0071256 3.1534757 3.1774151 2.8239054 5.0454114 2.8087124 3.3845904 3.0886638 2.9102042 2.8066895 2.2594790 3.0050101 2.3458367 3.7238559 4.8555514 5.3132296 5.3399019 2.2624813 4.2806118 4.6490681 6.8432189 3.9921650 5.9739118 5.3091895 5.8000639 4.6514543 4.5742263 5.1853404 6.9695710 4.5649596 3.3137996 3.1619476 4.9984614 4.6021262 7.4913774 4.1074221 7.1228652 3.8272433 4.6273282 4.7677053 4.8930702 4.5800168 4.1220207 5.6060444 6.5651579 6.5507937 4.4502857 5.7483224 5.6081607 5.0527038 4.3908971 6.0362722 6.0701500 8.3222042 4.6688012 5.1193638 1.6527078 1.8213212 1.6698120 1.8410338 1.2970350 1.5597366 1.6226371 1.6874268 1.6139350 1.8384489 1.8768712 1.8283871 1.9354080 1.6090146 1.6340991 0.0000000 1.7893102 1.8261732 1.7071513 1.8585600 1.7077127 1.9254245 2.3745189 2.3281938 2.1568838 2.1565652 2.2323339 2.1303882 2.2263239 1.7015626 2.5008665 2.0037846 2.4771530 1.7693236 1.8528693 2.1933189 2.0681726 2.4730085 1.9776385 1.7670331 1.9693738 2.4672620 2.9284769 2.2077535 2.6549890 2.5631276 2.4092133 2.1909009 2.5706862 2.6111791 2.7306085 2.7335644 3.4730890 2.2531176 3.2666318 2.7365424 3.0571191 2.7369022 3.6998354 3.6157931 2.8993817 3.4956679 2.7081557 3.4226417 3.0286945 3.5900245 3.1184426 3.5429715 3.2971103 3.4428739 3.4958106 3.1847259 3.3360224 3.3538803 2.8330961 2.8522129 3.2784102 3.0435995 3.2650752 3.3228538 2.9374640 3.1364587 3.4157937 2.9931720 3.3393065 3.1378523 2.9426606 3.3217052 3.2071621 3.0511528 3.2303854 3.5354280 3.3015104 3.7809351 4.3898365 6.1987659 3.1439777 2.8069768 6.1788763 4.1444552 4.9158096 4.1273145 4.8503260 2.4110578 8.6972464 4.4276852 5.4432588 2.9569004 2.8811804 3.4003954 2.7520693 2.7104429 2.8363774 2.7760089 2.7511460 2.5944127 2.8706479 2.8124931 3.1800039 2.7868178 2.9113471 2.7115372 2.9329372 3.0192227 3.0692451 2.9922474 2.6006141 3.3241465 3.1016793 2.7907507 2.7042865 2.7802573 2.9253431 3.2107546 2.7302368 3.2375857 3.2375857 3.2529217 3.2529217 3.2090816 3.1865366 3.3115144 3.3962651 3.6843152 3.4325288 3.5819472 3.2987561 3.2987561 3.5756450 3.9065967 3.3026758 3.4337958 3.1419238 3.1419238 3.3316168 3.3316168 3.3492810 3.2679691 3.4991147 3.4991147 3.6075217 3.3881296 3.8669256 3.8669256 3.5897433 3.5897433 3.6981977 3.6981977 3.0350911 3.7728970 3.2865300 3.0189954 2.1610754 2.9174593 4.0943893 2.4249881 
PYGBIF002290_KOG3881                                                                                                                                   3.5968290 3.5458854 3.6456666 3.2312329 3.0828759 3.0314322 3.4701611 2.9452078 3.2521506 2.9128870 2.6164087 3.2165596 2.9178152 3.7910082 3.1013483 3.0807992 3.0090004 2.9362994 2.3896079 3.5692652 2.5528204 2.9378743 3.0572656 2.4979557 3.2470135 3.4508830 3.9625622 3.0699516 3.0103250 3.6342677 2.7385954 2.8161720 2.8668195 2.4826944 2.8522814 2.5620601 3.7672838 2.4642775 2.6377649 3.2384351 3.1512667 2.9937137 3.0703892 2.7696909 2.9715687 2.7424231 2.7325923 2.2806291 2.5619348 2.7013931 2.6118882 2.4803801 2.7717055 3.0478720 2.5758625 2.6515310 3.2608850 2.1841277 2.8360180 2.7558510 2.3048517 2.7599931 3.3375660 2.1199557 2.8059906 2.5828984 2.9371015 2.6037479 3.1857871 2.3599357 3.2279705 3.1584494 2.7529826 3.3065019 3.0299745 2.9678130 2.5351660 2.7474264 2.7725916 2.7129101 2.8919949 3.0296952 2.7379878 2.9867983 3.0911589 3.2118512 2.7776344 3.0273249 3.2682791 3.0334049 2.9804163 3.2478072 3.3535857 3.2259402 3.4982175 3.5007784 3.2881415 3.2353336 3.3677453 3.0335227 3.2524767 3.5424033 3.3718438 3.1252869 3.4759012 3.2414400 3.0134343 3.1894989 3.1344592 3.2533142 3.5144502 3.2690797 3.5420843 3.1116993 3.4835832 3.1339697 3.2791385 3.0745340 3.2017136 3.2178931 3.4531654 3.1855756 3.3109091 2.7677372 2.9937059 3.2810697 3.4750409 3.0359594 2.8705856 3.3153815 3.2253803 3.3026313 3.3937283 3.1269832 3.3058273 2.2054542 2.3468027 2.2783261 2.5359894 2.3614093 2.4909673 2.2653041 2.4806919 2.4884018 2.6067606 2.9011551 2.4348613 2.6520038 2.4486806 2.5976238 2.5671741 2.5688579 2.2933263 2.7922210 3.1224455 2.2766066 2.3929146 2.2661911 2.4215598 2.8732382 2.4001636 2.4566172 2.5368007 2.9100935 3.2778163 2.3641476 2.7562005 2.8037374 2.4657954 2.5659957 2.5468556 2.6935261 2.3843375 2.8506504 2.8652972 2.7002183 2.8657678 2.6427844 2.6342754 3.7808456 3.3443340 2.8357212 2.6258534 3.3631745 2.8503964 3.0674065 3.1283002 2.9168735 2.8790627 2.8823843 3.0112071 2.9736388 3.0042560 3.2128236 2.7367586 2.7241546 2.8901282 3.3948633 2.5605328 2.9561200 2.8324468 3.0199969 3.2373016 3.1710863 3.1455653 3.2981617 3.2379868 3.2125021 3.2519420 3.2138139 3.0831529 3.2578025 3.1408249 3.9315362 2.8004726 2.8158466 2.9974328 3.6417310 3.0738380 2.9770233 2.8624230 3.1428651 2.9538269 3.2975754 3.2581079 3.3009932 3.4071472 3.1827003 3.1816116 3.1755727 3.0090991 3.5806548 2.7369255 3.5067173 2.8730657 3.4951654 3.0098461 3.4376518 3.1397795 3.0818483 3.3117211 3.1802641 2.8717892 3.2160880 3.2684832 3.1559595 3.6967483 3.4718921 3.1503497 2.7323620 3.5252113 3.3216090 3.2372910 3.4486417 2.7718410 3.6369783 2.6772698 2.9232119 3.5712050 3.1728095 3.4268260 3.1673407 3.2562916 3.2847779 3.2703343 3.1848999 2.5097678 2.5356321 2.5796645 2.5184489 2.4175458 2.3659272 2.4550467 2.8004488 2.6631781 2.5764705 2.4961489 2.5934583 2.5952691 2.7944538 2.6218719 2.7348985 2.6374557 2.5626304 2.7093217 2.4600612 2.9392709 2.4602114 2.7457392 2.2331125 2.3700173 2.5901696 2.8971401 2.6471150 3.0408395 2.3865008 2.5988265 2.9347318 2.6138991 2.8930602 2.6819694 2.7346429 2.8815411 3.4479298 2.7936424 4.2645698 3.1773722 3.4597254 2.4301277 2.9045648 2.9798987 5.1306543 2.7532596 2.3135066 3.0550951 3.3856732 4.6858881 4.8733046 3.2251717 4.7104201 5.5167762 4.7026348 4.4859694 3.7888931 4.2493259 4.9644234 4.7727930 2.8890025 4.7175184 4.1001225 2.4662162 4.2744616 4.8874863 5.5423764 3.8754373 3.0716748 4.3761657 4.4370770 5.2453392 5.3845566 4.7971344 4.0244029 4.5876547 4.5686717 4.7497075 4.3175054 4.4440473 4.4133803 5.5191471 5.4880064 4.6623273 4.0085252 4.7657514 3.2957928 4.8961240 3.7507912 5.0179787 4.3764541 4.0419606 3.2902425 3.4868997 3.1691818 3.0584303 3.3083086 3.0946211 2.9997339 3.1671710 2.9653769 3.2368593 2.8527694 3.2452052 3.1920618 3.0580895 3.0745625 3.1481389 3.1139598 3.2013147 3.3097123 3.2512573 3.3966947 3.4842853 3.2243520 3.2939434 3.2427601 3.2419234 3.1715486 3.2134878 3.0277097 3.1721330 2.9624816 2.9419597 3.1866703 3.0342411 2.6171721 3.4814612 2.6628198 3.1521701 2.9670546 3.2481861 3.2284599 3.3813486 3.5851540 2.9602675 3.0901827 3.1851895 3.4936832 3.4666510 2.9868970 3.2785045 3.1564630 3.2598941 3.0600960 3.4982501 2.8557091 2.4269169 2.9506917 2.6440286 2.4030961 2.5928506 2.0875106 2.8925679 2.9983289 2.2027787 2.8719106 2.4381695 2.2925356 2.3256288 2.6526754 3.2148093 2.5073767 2.8622573 2.8644366 3.8833229 3.8502996 2.8411613 2.9391431 3.2836623 2.8150554 2.9139150 3.1781692 3.1230016 2.8060798 2.7529612 2.8377830 3.3188765 2.8037908 2.7953225 2.9959706 2.7971935 3.1740762 2.9615601 2.9712800 3.2608750 2.6507611 3.0470719 2.7597373 2.6141117 3.0939793 3.1001874 3.1593497 2.4227647 2.5536537 3.0467726 2.6000152 2.7270844 2.9122844 2.8755472 3.2598950 2.9628812 3.0396180 3.3142954 2.8618551 3.1593787 2.8954172 3.1055023 3.9954764 3.3449200 3.2474596 3.4797646 3.2475421 2.7500502 3.0172869 2.5000929 2.6593621 3.1613474 3.1754177 2.8408243 2.7416118 2.5582731 2.8253945 3.0019742 3.0011943 2.5472488 2.9926489 4.2647922 2.8141446 3.2094227 2.5197085 3.1062747 2.7735458 2.5354670 2.9268217 3.0519095 2.4626966 2.5348940 2.7638761 3.3294073 3.2848409 2.5345966 2.6905326 2.9537435 3.3430603 3.2246810 2.9018591 2.9888721 3.1045966 3.4299472 2.7555352 3.1503868 3.3127315 2.5434975 2.6661687 2.7831804 2.7970156 3.6566737 2.7015426 3.1720874 2.8080542 3.1266181 3.2775874 2.8080542 2.7851946 2.8935626 2.5000644 2.6861539 2.8542949 2.5219572 2.8033073 2.9083858 2.7130491 2.8240917 2.7821951 2.6625176 2.8465255 2.6942043 2.4205633 2.8224987 2.6397126 2.8420018 2.8119655 2.6188228 2.6389447 2.7349432 2.5539560 2.8181344 2.5926406 2.8022239 2.8642115 2.7788581 2.5587293 2.7543545 2.8171727 2.6301809 2.8904286 2.8744739 2.8344070 2.8177712 2.5464416 3.1132596 3.2580934 3.7918574 3.0741968 3.4973802 2.8506827 3.0836088 2.9868501 2.8582655 4.4848443 3.2859785 2.8546382 3.1235817 3.1835321 3.1223541 2.9146939 3.1585029 3.1949700 3.5475510 2.9942730 2.8149710 3.1533978 3.1710718 3.0234892 2.9444614 3.1053528 3.1607916 3.1949251 2.8679136 3.3955344 3.0053020 2.7361753 2.8270563 3.0048195 3.5439121 3.3761630 2.9024951 2.9731617 2.7871196 2.8573586 3.2946174 3.0804167 3.2386786 3.6143927 3.6294349 2.7279174 3.4569704 3.1136266 2.7214536 2.8448278 2.8644530 2.8337944 2.8544904 2.8228739 2.6877212 2.7334575 2.8348613 3.0388918 2.7819194 2.6669838 2.7744625 2.9271500 2.6761730 3.2254781 2.6694560 3.0489001 2.6833559 2.7595304 2.4982344 2.6780851 2.5765654 2.7538176 3.0211821 2.9582615 2.8018297 3.2758610 2.8917947 2.6616364 3.0864181 3.0435177 3.1425317 3.1195891 2.6868666 3.1037711 3.3018288 2.7391882 3.0614425 3.1273525 2.9701657 2.9450156 3.1703544 3.1227128 2.5657800 3.1451680 3.1642373 2.8443980 3.1273629 2.7965385 3.1009844 3.4244678 3.2051312 3.0601317 2.6525472 2.7478944 2.8332028 2.8743222 2.7255278 2.8060933 2.7321172 2.7139857 3.1155455 2.8166299 3.3689319 2.8647869 2.8952633 2.9411637 2.6739281 3.1764745 3.3576572 2.3356165 3.1460304 2.3183513 2.8654833 2.9744722 3.3372566 2.9968520 2.8836590 3.0537191 3.2081643 2.6644791 2.9894742 3.0227029 3.0651295 2.7436267 2.9144503 2.8791887 3.1986147 2.8243025 2.9319298 3.1998028 3.0671962 3.2754437 3.3369066 2.9900226 2.5760853 2.5426931 2.5801471 2.9571828 2.6600792 2.3823552 2.4173429 2.7289501 2.5872409 2.4955590 2.6581267 2.9159069 2.6742383 2.4834385 2.5635617 2.7360470 2.6559044 2.6021753 2.7034073 2.6643469 2.9968530 2.9293253 2.9165348 2.6738682 3.8178979 2.4358629 2.6539516 2.9223480 2.6544094 2.6344019 2.3511429 2.9209119 2.8546395 2.8442254 2.6373455 2.8785493 2.6367648 3.2180846 3.0042559 2.8363963 3.0515256 2.7769521 3.3349572 2.8446030 2.7419710 2.9391690 2.8541805 2.8891369 2.9469779 2.9585583 2.7884890 2.6919453 3.0153563 2.8141262 3.5287151 2.5943912 2.4885430 2.7516528 2.8023262 2.7829432 2.5465618 3.2591332 3.5102633 3.8109063 3.5978987 3.7100148 3.9011132 3.4922164 2.0919672 5.2606123 2.4044633 3.4067702 4.1469368 3.1676480 2.8364484 2.9859362 2.7947140 2.9230004 2.8346233 3.0981132 2.7953985 2.8623915 2.6121831 3.0974519 2.6889859 2.6888861 2.7095439 2.8771625 2.8948859 2.9572423 2.8794834 3.0730074 2.6396612 3.1073389 2.7999966 2.9424303 2.8340276 2.9093041 2.7096955 2.9059554 3.2549233 2.3982304 2.5994640 3.0507806 2.9180931 3.0247797 3.0630589 3.1184696 2.7634562 2.9370092 3.2084887 2.7311414 2.6318908 3.0554416 2.6122297 2.8989850 2.9793543 2.7140544 3.0758196 2.5740902 3.4241236 3.9831813 5.3074642 2.7840274 2.3718982 2.6601752 3.1054915 5.4320641 2.3252190 2.9061784 2.9937780 3.0704298 3.2025873 4.4417182 3.0107022 2.9686647 2.9847656 3.6333546 3.1904064 3.0415477 2.7060287 3.2166932 3.0651657 3.0753444 2.9532435 3.1140526 3.0621889 2.9916122 2.4815234 2.9920807 2.4498601 3.8954644 3.1086264 2.8090059 2.7084558 3.2817375 2.9572335 3.1011352 2.5580435 2.7706803 3.5646846 2.6907714 2.8176013 3.6153504 2.7210566 2.5252533 3.1046679 3.0149886 2.7321371 2.9059561 2.9451109 2.6588241 3.0116947 2.6971816 2.8222455 2.8111607 2.9188124 2.8258022 2.9250469 2.8459051 2.9571156 2.8834636 2.7478008 3.2222813 2.5450557 2.6817725 2.9418157 3.1374278 2.8865979 2.9921538 2.6537234 2.7562096 2.8623351 2.9200248 2.6699392 3.1282405 2.6914677 2.7004055 3.0007779 3.0055759 2.3964317 2.5311628 2.8954667 3.2438290 2.7073370 2.4697202 3.0356626 2.6165947 2.7815787 3.6069540 2.9129413 3.0006521 2.8214551 2.8017571 2.5061186 2.5977168 2.1785819 2.5528349 2.4370744 2.7959355 3.1540315 2.8409686 3.1424519 3.1114151 2.7332591 2.5246036 2.8560592 2.5236189 2.5946767 2.9160051 3.0771944 2.9971056 3.0644357 3.0831983 3.1405087 2.9297236 2.9002939 2.6459351 2.7090645 2.2453366 2.9101014 3.2908092 2.6659731 2.4321890 2.6889067 3.2766479 2.7043053 2.7785400 2.8967448 3.1409608 3.1698875 3.1303907 2.8207533 3.1970229 3.2462745 3.5474302 2.6808936 2.5988745 2.7242378 2.8205220 2.5394600 2.8967570 2.7120483 2.9395994 2.6708519 2.8788223 2.8014905 2.8738777 2.6658559 3.0031248 2.7185746 2.7022651 2.7357686 2.5661280 2.5384984 2.6829245 2.7087240 2.9172377 2.7904821 2.7442115 2.5034306 2.6982315 2.8708807 2.5687500 2.8080762 2.7335797 2.7806074 2.8536108 2.6646376 3.0302413 3.1307140 3.1776543 2.4511107 2.4974761 2.8148061 2.7826238 3.2955972 3.0801565 3.2190691 2.9498092 2.9697346 3.0042140 3.0299487 2.6734210 2.4890233 2.6893350 2.9095752 2.5069638 2.7421002 2.9493199 2.4678824 2.7100292 2.8773377 3.4841900 2.9688026 2.9342950 2.5343424 2.2091666 2.6041424 2.6151344 2.3127250 3.2796058 2.6067127 2.4655952 3.0528307 2.0784101 2.4804438 2.6441016 2.9100258 2.7029138 2.6341712 3.2030438 2.8627156 2.9320815 2.5185290 3.4669927 3.0497808 2.5452297 2.8044807 2.4848793 2.5976274 2.7344635 2.7771817 3.1298240 2.5476258 2.8439042 2.8094417 2.9004929 3.0536649 2.5978155 2.9419963 2.7980106 2.8655047 2.8266108 2.7439636 2.6081858 3.0816658 2.7696144 3.1276558 2.6418882 2.6466826 2.8571774 2.6354957 2.8569072 2.8644970 2.9031145 2.6348849 2.9941929 2.7916002 2.5861281 2.8379715 2.8646279 2.7913962 2.9864418 2.9713035 2.8597100 2.7900920 2.8494347 3.0517222 2.9230268 3.2850181 3.1161009 3.2007746 2.8467083 2.7533641 2.8078582 2.7959781 2.5722338 2.6208022 2.5272797 2.6845805 2.7183620 2.6916165 2.6405935 2.6880433 2.8455161 2.6270257 2.6854029 3.0209687 2.6500136 2.7940793 2.7507590 2.9613097 2.7825814 2.5986804 2.9080393 2.7053936 2.7312152 2.7672559 3.0623684 2.6224209 2.8934425 2.9464199 2.7583639 2.8676949 2.7871949 3.2504981 2.8899069 2.9437454 2.9298341 2.5048987 2.5481481 2.8341557 2.8837121 2.6701495 2.8673875 2.5954808 3.2628192 3.0481656 3.0583727 2.7485428 2.9904016 2.8931437 3.0461611 3.2030199 3.1086907 2.4372033 2.4088063 2.3896062 3.4203355 4.5597782 3.5037922 2.7768894 2.4626912 2.9972257 2.5421796 2.6616946 2.4493488 3.0006628 2.7938659 2.7940578 2.4692246 2.8598223 2.8566971 3.7312794 3.0805446 2.9057007 2.6344920 3.2093622 3.8545367 8.9771577 3.5030964 2.8357324 3.0925409 2.7267209 3.3644127 3.0488047 3.2059536 3.0229448 3.0400501 2.5423507 3.4253428 2.3350001 3.8323269 2.4845796 2.6587055 2.0600850 2.5573681 2.6206543 3.6022829 2.7793981 3.1050143 4.7945530 9.0000000 6.6501798 3.3844568 3.3818398 4.7804885 4.9704191 4.3686501 2.3299210 2.6157361 5.4938469 2.8854942 7.8636641 6.1471345 4.6736711 5.7460952 3.4398442 6.5793163 5.6630344 4.7729926 4.5800036 8.6756206 6.3008307 7.9811316 4.8414799 3.9473592 5.2616145 4.2341996 4.8510652 4.9573684 5.8321924 5.2708821 2.5902396 2.4995680 2.5783411 2.5604049 2.5493484 2.5677480 2.3733968 2.5816840 2.3748682 2.3271076 2.4909286 2.6151301 2.1818653 2.6140581 2.5799137 2.4247698 2.4291484 2.7113354 2.2242540 2.5181562 2.5463632 2.3771498 2.4171578 2.4857809 2.4719969 2.7059350 2.5149248 2.3251221 2.4720789 2.5524164 2.4630930 2.5990358 2.6847209 2.3833921 2.6887451 2.3111227 2.4511054 5.1313011 2.7082195 2.4436547 2.5302654 2.7405276 2.7945944 2.9496165 2.4107656 2.9107533 2.7975338 2.4985305 2.9461468 2.7834011 2.6373832 4.5413601 2.9745743 2.8869220 4.2873399 4.5128222 4.7358698 5.0924387 4.8843049 5.1592623 5.1451490 4.1884810 4.9978518 4.5948665 4.9775346 5.5014824 5.1095524 4.8279843 5.3035796 4.4171968 4.6187912 4.5071050 4.9926615 4.9208472 4.6291804 5.2981236 2.9395384 2.8633303 2.8704796 2.9855122 3.0652535 2.7342055 3.1329980 2.9402076 3.2568031 3.0182005 2.8030910 3.2180035 3.2612894 2.8734206 2.4949368 2.5562539 3.0075035 2.8816040 3.1151864 3.1387368 3.1670905 2.7924623 3.0287750 2.8741231 2.9958239 3.2147231 3.1149658 2.9907692 3.0061143 3.6289409 3.1253969 2.6495896 3.0426444 3.4448197 3.4017496 2.9151528 3.4678678 3.0991481 2.7004968 2.9076084 2.8562435 2.7480249 2.7666258 3.2091986 3.4192403 2.8591824 3.1265092 3.3075807 2.9020270 3.1381996 2.9199093 3.2840698 3.0063121 3.9375068 3.5333386 2.9143191 3.3069957 2.7145980 3.1940769 2.9976074 3.6663240 3.6141522 4.4392807 3.5004138 2.9547986 4.2515185 3.0966111 2.7758593 2.9380174 2.7094219 3.9247669 2.6193076 2.7882455 2.8627376 3.3968641 3.3371265 2.3124781 4.3381155 2.6624140 3.8733103 3.9654958 4.1602960 3.0666802 2.9418152 2.9981426 3.0748954 3.0142999 2.9102086 3.1708274 3.4975499 4.1208312 3.4374340 3.0941232 3.1799781 3.2407136 3.3453308 3.7831117 3.0983775 3.2700314 3.1463369 3.2140028 3.9080077 3.0934724 3.2174048 2.8464735 3.6002786 3.5410710 3.1332125 3.2747438 3.4473198 2.9980856 3.4879552 3.2441095 3.5370414 3.3762748 3.5988327 3.0880639 3.7191810 3.2950642 3.4155614 3.2782394 3.4112226 3.5957834 3.3739589 3.1603088 3.4211332 3.6619711 3.0992542 3.1802792 3.0664137 2.7862544 2.9207867 3.1315748 3.4821140 3.8407673 4.0836925 3.5005841 3.3619970 2.6936673 2.7047797 2.9702704 2.9225368 4.5535009 3.4619126 3.0973416 3.1816183 4.3744195 3.4499985 2.8291462 3.0961184 6.5424751 3.9611995 3.3254325 4.4605107 5.8202024 3.9591199 6.3841989 4.0172072 3.3547075 3.3205112 3.1376624 3.1601494 4.1966944 5.9522336 2.8877553 5.1227081 2.7945076 5.9381126 2.6628014 3.4452648 6.2518195 6.0604388 5.4903611 5.4268425 3.4690965 3.2574085 3.4036320 3.3840609 3.3079180 3.2764180 3.4347766 2.8171229 3.4553500 3.5442774 3.5370159 3.9693606 3.6051927 2.9462747 3.3027814 3.9232302 3.2843529 3.3699730 3.8254189 3.2043927 3.5741166 3.5418931 3.4705400 3.5077709 3.6107578 2.9659685 2.5367757 4.0938164 2.9633056 3.5779713 3.1299845 3.3302312 3.0113289 2.9084137 3.4851287 3.3333685 3.6112618 2.9561706 2.8028476 3.5648321 2.9083686 3.0996667 3.7313363 2.7399765 3.0024597 2.9451725 2.8526322 3.4546348 3.0679254 2.4631164 2.9321286 3.2951981 3.1610842 3.2911211 2.7197812 3.4780823 3.0904025 2.6816764 3.0123797 2.8067860 3.1505788 2.8215795 2.8908234 3.3486267 3.4210710 3.6072061 3.1194477 3.1881072 2.5454944 2.8507117 2.5934943 3.4502193 2.8529974 3.2961676 4.9742927 2.5738589 3.1824095 4.5422809 3.5854567 3.4363942 2.6961071 2.4817510 2.4203166 2.8574745 2.5067715 2.5521382 2.7066959 2.6940921 2.5563677 2.8620227 2.7884763 2.6153162 2.5735979 2.8401298 2.9651914 2.7890185 2.7505861 2.5001091 2.6104341 2.6543969 2.9075436 2.8155612 2.8936041 2.4824189 2.9506277 2.7522813 2.7406984 2.7467431 2.8749058 2.7608794 2.7539636 3.1095896 2.9603491 2.8870189 2.8322028 2.8103834 2.8058467 2.7204764 2.7075568 2.7401812 2.8976156 2.2526522 3.1354950 2.8381775 3.2937997 2.7886370 2.3370131 4.1156148 2.9116954 2.2864865 4.2818413 3.4850477 2.6512683 3.1801551 3.2863616 3.4511360 3.6927283 3.1121419 5.7620786 4.4665147 2.8322282 3.2115981 2.9479505 2.8465141 2.8654967 2.8119295 2.7478326 2.8380510 2.8048669 2.9022134 2.8658956 3.0022168 3.0119881 2.7986026 2.8952326 2.7984226 2.9035027 2.6428954 2.8345166 2.7256823 2.8295920 2.7189077 3.2068463 3.3042378 2.9177484 2.7608372 2.7279492 3.0460910 2.8736483 3.1113549 2.9623015 2.8707997 3.1664954 3.0225871 2.7186961 3.3677361 3.1038816 2.9596483 2.7961047 3.2959192 2.8210321 3.3209900 2.8247549 3.0586192 3.1144558 3.1454813 2.8477416 2.6386869 2.9477628 3.6182172 3.2124180 2.8945165 3.0954624 3.0089289 2.8321331 2.9844816 3.0591796 2.9054587 2.9913003 3.2514673 3.0458173 2.8723653 2.9476839 2.8269526 2.9569383 2.8373781 3.0156730 2.7859871 2.6104417 2.9289309 3.2888701 2.9399650 2.6432701 2.8105800 2.9303683 2.6800485 3.1216422 2.8332391 3.1165167 3.3565756 2.8883999 3.2677087 3.4551515 2.9708975 2.7444899 2.9210082 3.0793338 2.9358562 2.9056451 3.4068369 2.8719856 3.1170005 2.9504228 2.9488946 2.9800953 2.6988486 2.8743872 2.6839978 2.6784589 2.7121516 3.0476919 3.0657716 3.0947555 2.7945499 2.9556588 3.1443243 2.8359763 2.9685193 3.1333397 3.5229428 2.8519303 2.8996851 3.1417661 2.9167518 2.6861746 2.8881240 2.9729194 3.1173817 2.9792799 2.9533459 2.9766605 2.9593672 3.0081383 3.1917413 3.2790045 3.2565249 3.1711456 3.2423546 2.9137446 3.6642547 3.2879544 3.3298114 3.0334015 2.8490333 2.9912107 3.3167235 3.5756360 3.3536361 2.6170673 2.9918413 4.1716935 3.4393434 2.8705091 3.3883947 3.5042763 2.8974049 3.2232571 3.3544412 3.0812126 3.3914575 2.9037138 2.4717239 3.1084054 3.8852133 3.5711569 3.9614706 2.5788278 3.5444422 3.3523628 3.1807996 2.9119858 3.6428886 4.4226495 3.0707094 3.3908096 3.8177299 3.1916267 3.0734039 2.9003078 4.3487884 2.9960677 2.9461870 3.4865590 4.0689616 4.3066597 3.9249691 2.7579905 3.5377424 3.2152914 3.2932572 2.7203799 3.7425053 3.2191229 3.9122619 2.6176417 2.6542463 2.7777499 2.8850429 2.5324485 2.5124564 2.3614254 2.5521145 2.5124612 2.4637654 2.7388914 2.3302870 2.4786122 2.3759097 2.5573977 2.4197799 2.6274417 2.6459818 2.5619415 2.5891925 2.9086738 2.4972041 2.4786319 2.7212862 2.5197856 2.2014398 2.5725586 2.7205837 2.4744801 2.4881858 2.7564928 2.5633896 2.8941488 2.7516754 2.6679585 2.5457304 2.9830076 2.5192269 3.5214841 2.8429943 2.7652726 3.7254227 3.6710086 3.6628540 3.4672248 3.4701167 3.4276668 3.3810901 3.7976984 2.9932758 3.5170597 3.9499732 3.7273741 3.6035010 3.4703781 3.8968226 3.6899421 3.4569042 3.1441009 3.0159072 3.5124214 3.8167325 3.5939329 3.7820679 3.6392925 3.7175210 3.5272609 3.8598307 3.6387071 3.5995675 2.9463747 4.7498029 2.1844848 3.9192929 2.8532449 2.6950237 4.0875951 4.1036653 3.7511097 3.7110810 3.0486944 3.4614592 3.0983263 3.3818109 2.5088049 3.8628708 3.1424654 2.9407048 3.0412742 3.3498581 2.8040249 3.1738200 3.1970145 3.0607449 2.9475140 2.8993888 2.9503010 2.9095248 3.1397257 2.6094297 2.9144936 3.1236539 3.0097044 3.3565751 3.1284961 3.0053897 3.2028016 2.5922806 3.1365029 3.0146455 3.0202877 3.1356676 2.6269097 2.9798846 3.0751896 3.0046904 3.3861668 3.1785887 3.2065775 2.8597534 2.9758551 2.8475044 2.7377206 3.6362030 2.9227929 2.9904548 3.2746878 3.4907738 3.1075636 2.9664028 3.1994705 3.3511935 3.4830225 3.6490318 3.1744340 4.0911243 2.7277878 3.8304456 2.6106207 3.6424669 2.4895805 5.2858356 2.6616992 3.3586342 3.1174994 3.2439049 3.3252210 3.3537129 3.2488302 3.2120878 3.4458896 3.4388628 3.3233509 3.1303608 3.2956488 3.2228677 3.1834043 2.9394469 3.2369592 3.1125508 3.2305217 3.4142035 3.2840297 3.3669487 3.2232715 3.1648188 3.0222562 3.0644134 2.9717949 3.2868349 3.1990225 3.2292725 3.0928710 2.9409729 3.1458631 3.5718709 3.3801391 2.7385939 2.8983783 2.8371599 3.6643482 3.1266508 3.0093972 3.5748994 3.2121995 2.9189870 3.4901651 3.3851950 3.2298936 3.3487136 3.3795032 2.9460305 3.3176773 2.9937738 3.1752123 3.1603958 3.3398497 3.0520819 3.3610460 3.0724220 3.2699538 3.1279381 3.7932802 2.9704069 3.1354000 3.2511804 3.2833658 2.8454548 3.1293304 3.1054868 3.1002996 2.6779246 3.0592707 2.8881212 2.8859041 2.9294925 3.3097243 2.9871318 3.0489679 3.3224937 3.2135987 2.7957943 3.1012316 2.6970578 2.8496583 2.7992055 3.0558419 3.0225724 2.8222252 2.8658521 2.8327371 3.0005146 2.9308776 2.6426781 3.0279520 3.0662844 2.9572362 2.9342382 2.9246375 2.8741677 2.8378838 2.5539678 3.2439323 3.0376141 3.1569478 2.9116121 3.0267341 2.9096365 3.0704474 3.2084003 2.9896186 4.8976920 2.8530594 2.9865865 3.1455085 2.9645622 4.5144920 2.5923921 3.1550147 2.8709408 2.6790344 3.1271304 2.9329262 2.9746135 2.4038998 2.6187676 3.7950387 4.4351102 4.2861914 3.0652334 3.7525566 4.0987152 5.3824686 3.8047421 5.5485414 4.2553924 4.6763476 4.1033149 3.6101721 4.4693956 4.6600883 3.7727866 2.8234975 2.8445100 4.0015347 4.3536799 6.0207847 4.3618087 5.3280537 3.9209613 3.7208773 4.4246594 3.7806604 5.0684374 4.1107621 4.0310768 3.9518816 4.3026883 3.8728669 4.9717742 4.8497800 3.8273630 3.8992597 5.5348732 4.5964513 4.6033089 4.7070900 4.1610566 1.5254626 1.8507855 1.7070813 1.7432646 1.5498484 1.4788261 1.4241968 1.5507632 1.4906925 1.8384344 1.6933458 1.8063282 1.6564581 1.8829446 1.6207824 1.7893102 0.0000000 1.8801857 1.7443213 1.6955334 1.9018333 2.1482673 2.1232643 2.1848012 1.7129012 1.9121082 1.9505013 1.8019415 2.1162491 1.6787743 1.9704069 1.9990883 2.0894291 1.7408217 1.8743161 2.2011773 1.8644373 1.9841440 1.3312441 1.8557417 1.8347295 2.3330520 2.7084409 2.2696168 2.4288241 2.3235184 2.1038102 1.9815812 2.2563501 2.3332002 2.5355769 3.5065801 2.4299904 2.8213300 2.5599220 2.6022513 2.8565189 2.7980109 3.0788428 2.7059075 2.7200386 3.1347741 2.6700520 2.8492839 2.8305603 3.1460293 2.7542977 3.0054758 3.1761045 2.8100898 3.2721300 2.9351099 3.4766815 3.1423290 2.6097395 2.7804338 2.7831798 2.9350899 2.6654785 3.1555698 2.7638455 2.6533598 2.8649639 2.6056812 2.6865694 2.5468717 2.6473781 2.8898669 2.7754672 2.7413161 2.9578479 2.6918779 2.9416738 3.9436889 4.0967035 5.1490817 3.8532143 3.0789787 5.6353096 2.8293077 4.0619968 4.0751768 4.0158251 1.7189334 6.8768188 5.9231770 2.7868073 2.7579035 2.5537594 2.6440443 2.4829838 2.5109210 2.6054400 2.4362801 2.4776125 2.5575493 2.6733316 2.5479667 2.9098693 2.5242472 2.5715943 2.4385508 2.5598040 2.5843876 2.8439313 2.7687897 2.3441211 2.4744834 2.5047506 2.4696872 2.4975229 2.3617687 2.6924926 2.5659328 2.2544801 3.3685369 3.3685369 3.2002518 3.2002518 3.1297389 3.1620931 3.5314345 3.4830706 3.5114162 3.7700393 3.7187477 3.5114491 3.5114491 3.7187477 4.1247925 3.2868348 4.0179125 3.5816032 3.5816032 3.2987271 3.2987271 3.3884831 3.6818873 4.1062268 4.1062268 3.5018847 3.3731169 3.9493562 3.9493562 4.1678269 4.1678269 3.8290389 3.8290389 4.1669472 4.2391115 3.4823543 2.6083625 2.0484239 2.8541631 2.6836632 2.4357637 
ACACAS011124_KOG3881                                                                                                                                   4.5863766 4.3397030 3.4795229 4.1172864 3.7143552 3.6718543 3.7408607 3.7214961 3.5838128 3.9621132 2.9350384 3.6245210 3.3053463 4.9779944 4.2868977 3.8887548 2.9876537 2.8893544 2.3588037 4.3925211 2.6130470 3.6953776 3.4353095 2.8312410 4.0361985 3.9173296 4.0202915 3.5612929 4.0942650 3.7229726 3.0933749 3.3237575 3.0756310 2.8519645 3.2018876 3.3096227 4.5415489 2.3428465 2.5203101 3.4402101 4.1257989 3.5341931 3.9440276 2.7802739 3.7656013 3.0588684 2.7748668 2.5407385 3.1784134 3.1212054 2.8725576 3.0647276 3.2529172 4.0728444 3.7476649 3.4156444 3.7998558 2.7481540 3.3708229 3.8646410 3.0965028 3.3289241 4.3641487 2.7370192 3.5002362 2.7925245 2.9820270 3.4039754 3.7995362 3.0777127 3.2515627 4.0357102 3.1593549 4.0393717 3.4352184 3.1649940 3.2270096 3.2918121 2.8986248 2.9221408 2.9256486 3.2700557 3.2716695 3.7540690 3.7082089 3.0256228 3.1323653 3.0094993 3.5956876 3.6507634 3.4611418 3.4881570 3.8659843 3.7342685 3.8333067 3.8127577 3.8810671 4.0840453 3.8994276 3.5082982 3.6259840 3.6519271 3.6672857 3.4975371 3.7556428 3.7313929 3.6105219 3.7286150 3.5658326 3.7651791 3.7766075 3.4880795 4.0697666 3.5898558 3.3972175 3.6072625 3.8170793 3.2656711 3.5602880 3.8694471 3.3456538 3.8003291 3.9073029 3.7302251 3.4493580 3.6552972 3.9631128 3.2723240 3.4525907 3.9570225 3.7971610 3.4495914 3.9645002 3.3577928 3.8205800 2.8027276 3.2348303 3.2179781 3.5879801 2.9636520 2.8713716 2.9927018 3.4663989 3.4804081 3.4594170 3.7016175 3.4121265 3.0988025 2.9766338 3.1172159 3.2994014 2.9885351 3.1353703 3.5762138 3.8706071 3.1491976 3.1801922 3.0681546 3.3166557 2.9151871 3.2185609 3.0308980 3.1783743 3.5450187 3.4703515 2.7615035 3.7984721 3.3451871 2.6328476 2.5554404 3.3609419 3.2908090 2.8575591 3.0930991 3.5481235 3.3848719 3.7936241 2.6760075 2.7971237 3.7936860 3.3002221 3.2781765 3.4793854 3.5726141 3.1305167 3.8447478 3.1373502 3.4100029 3.3923415 3.4129187 3.2989593 3.2033307 3.4842432 3.4830250 3.2658556 3.4177356 3.2555515 3.4859658 3.1534437 3.5377150 3.2221334 3.4952000 3.5292223 3.6119106 3.4888682 3.4969869 3.4083417 3.3176840 3.3638088 3.5301694 3.2497347 3.3510500 3.2712935 4.3145837 3.5056122 3.0881807 3.0362361 4.0111854 3.3181876 3.7431634 2.9012664 3.1005227 3.4303944 2.9843873 2.9387322 3.3466355 4.0679165 4.1215527 3.5131188 2.9117634 2.9196548 3.4758868 3.1257365 3.5141560 2.9808453 3.3047978 2.8912701 3.5162596 3.5578068 3.3100187 3.3830602 3.6470513 3.2697167 3.3899357 3.6625124 3.5275958 3.7488547 3.7402956 3.3402512 3.6117515 3.3544928 3.0801932 3.5347295 3.5309450 2.9511881 3.6147990 3.8151741 3.2010916 3.7288679 3.2212738 3.1627492 2.9519641 3.6661372 3.5281715 3.8879415 3.4765360 3.5733963 3.6394008 3.4465349 3.2450646 3.1616864 3.3586653 3.2630012 3.3858401 3.1368019 3.3611966 3.3168966 3.3510077 3.2724992 3.2440643 3.1686594 3.4234293 3.5670907 2.9084724 3.4772902 3.7422918 3.3387435 3.0377480 3.1974192 3.2117729 3.3031109 3.5456425 3.8572721 3.2221500 3.4428315 3.3786212 3.4297660 3.4939983 3.2740436 3.5855499 3.4366793 3.3975156 3.5974304 3.9350738 3.1373980 4.7410170 4.4799121 4.1190508 3.7604255 4.6127462 3.2947344 4.5261918 3.3183437 2.5532333 4.0962348 3.6761648 4.5875960 5.1419694 2.9394705 4.8347659 6.7152751 4.2322332 4.4850780 4.0994020 4.7194894 6.6259886 4.8624432 2.9463867 5.2465729 4.6293875 4.0702775 4.4916308 4.9361585 5.0151129 4.1655738 3.1246383 4.4836995 4.3893838 4.9931280 4.4133676 5.6007196 3.8824242 5.3733149 4.4326775 4.8131696 4.5759543 4.9670684 4.9788379 5.1128482 5.5549737 5.0575342 4.0483380 5.1980202 3.5239931 4.1661327 3.9965113 4.4477413 4.9906250 4.4404632 2.9884057 3.4551041 3.2923579 2.8882736 3.3447147 3.0310158 3.3743550 3.3893968 3.4490502 3.5168284 2.8635794 3.5435869 3.3947206 3.6735338 3.2160359 3.1914686 3.3324249 3.6404450 3.8650341 3.1267251 3.5036710 3.7481310 3.2573950 3.6218650 3.8181481 3.4266947 3.3975004 3.0034849 3.3839847 3.5197644 3.4772557 3.4519808 3.6265310 3.5995250 3.5494374 3.4336303 3.1304684 3.5367242 3.7015716 3.5093030 4.1838290 3.0418446 3.6353780 3.0991429 3.6757974 3.8835842 3.5412296 3.4184067 3.5265509 3.1460131 2.9796454 4.1241349 3.6182393 3.9963859 3.5793184 2.8668987 3.3979025 3.6669020 3.0340795 3.4960849 2.7828437 3.4482849 3.3624077 3.0402832 3.4012061 3.6580583 2.5250423 2.3146625 3.2163033 2.9547880 2.8216479 3.5888056 2.5827252 3.4960997 3.8374935 2.7252587 3.3191651 3.4833324 2.7295000 3.5140975 3.2665326 3.0032401 3.1499950 3.5101450 3.2378907 3.6207195 3.3063250 3.3443475 3.2805410 3.2833580 2.9934156 3.2391235 3.3643955 3.8701569 3.2911408 3.1791213 2.9481106 3.2361422 3.8280618 3.8213094 3.7566317 3.5448517 3.2572385 3.5493664 3.5571728 3.3538104 3.4439901 3.4645863 3.3537249 3.2255522 3.7562924 3.5577572 3.5852864 3.0326307 3.1552901 3.2948991 3.6809354 2.7780103 3.1653939 3.4420112 3.5911687 3.0620360 3.1729186 3.2919831 3.3344364 3.4749110 3.6236324 3.2199541 3.3425356 3.2489077 3.2160047 3.7178872 3.8919747 3.4956949 3.2453089 4.0141333 3.0358621 3.7995233 2.7619413 3.7941787 3.1196017 2.6394498 3.0041741 3.5974547 3.1331630 2.8841904 2.9073884 3.8381672 3.6163243 2.7765406 2.9210790 3.6762770 3.8026428 3.5022995 2.9409825 3.6663357 3.6514671 3.6018141 2.9283350 3.0625250 4.1701385 2.8974160 3.2346389 3.3249483 3.3682910 4.2687863 3.6243057 3.7770036 3.5817405 4.0548206 3.4427543 3.5817405 2.8812495 2.8335025 2.4034715 2.9009081 3.0992139 2.6499041 2.8319890 2.9372821 2.8049901 2.9095319 3.0356219 2.8360494 2.9439381 2.8811202 2.5788005 2.9883050 2.9466777 3.1101241 2.8519644 2.9013636 3.0278549 2.9433384 2.7915375 2.9531902 2.8120451 3.0605740 2.8783600 3.1310966 2.6396827 2.9109598 2.7169083 2.6478966 2.7257396 2.8210817 2.8461322 2.4944871 2.4997208 2.9231157 3.2461318 3.6337604 2.7148392 3.4330393 3.4304575 4.4495417 3.0903591 2.6588305 5.4028668 4.3934491 3.9061126 4.0115696 3.7648282 3.7035511 3.5937312 3.7856836 3.4071775 3.4946092 4.0146745 3.5971564 4.0983484 3.6739576 3.6271699 4.0335680 3.6070585 3.9242379 3.7342840 3.6488424 3.8074245 3.4103766 3.5207882 3.4688521 3.6159304 4.6013228 4.2175104 3.4208944 3.6155794 3.8122200 3.2170723 3.9831004 3.8433523 3.8458275 4.0418348 3.8428462 3.2239298 4.3866496 3.3152596 3.2318836 3.5516323 3.7985908 3.3733859 3.7466968 3.5581227 3.9863417 3.6670290 3.1714205 3.5106672 3.3864108 3.2722083 3.4298087 3.9513652 2.8070645 3.9616564 3.4651562 4.2033795 2.9824842 3.0222242 2.9631239 3.1456020 2.9607109 2.9398926 2.6137339 2.8840629 3.0647414 3.4232194 3.2195098 3.0629617 3.6336694 3.6166513 3.8336682 3.6490937 2.7734368 3.4116539 3.1770309 3.6613575 3.3680758 3.7161622 3.6719081 3.7585646 3.6913487 3.5628621 2.8765126 3.8796152 3.8240274 3.5427916 3.5419257 3.4511368 4.1396850 4.3386624 3.3874225 3.3612744 3.0257468 3.4420488 3.1651298 3.7174100 3.3251162 3.1009122 3.6523087 3.5438418 4.0556391 3.1868933 3.4862797 3.4118455 3.5254699 3.4232236 3.1291815 3.6287276 3.2792363 3.5050496 3.3154747 3.2137611 3.6702872 3.4914375 3.8790733 3.6143524 2.8744402 3.1951573 3.9608863 2.8209738 3.4536733 3.4273185 4.0801495 3.4086360 3.4548474 3.3386400 4.0954811 3.5881302 3.4845489 3.7590174 3.5061448 3.8583046 4.1709818 3.3726514 2.7517682 3.3045183 3.3547259 3.5434643 3.0268385 2.9827091 2.7074411 2.8656984 3.0411926 3.1621430 3.2449042 2.8263834 2.7354320 3.1126742 3.1025142 3.3026677 3.1090193 3.0799687 3.2163998 3.2469432 3.3467744 3.2373647 3.5360690 3.0137675 3.7122861 2.7106308 3.0243727 3.3933813 3.1166198 3.2822372 2.8723503 3.1990016 3.2284315 3.2514596 3.1909975 2.8380647 3.4226921 3.0494151 3.3553786 3.2913058 3.5146888 3.0399166 4.0344682 3.3997444 3.1336417 3.5644648 2.9688324 3.2391522 3.5508281 3.6964417 3.3964102 3.6720052 3.5992688 3.1839866 3.5462464 2.6416200 2.9128276 3.8679200 3.5125235 2.7933645 3.6847770 3.2982081 4.1665883 4.1741093 3.1507684 5.0336807 3.4911214 3.1226993 2.3607773 4.3703094 3.6512218 4.9883346 4.6619202 4.8939982 3.3188933 3.4910809 3.5769598 3.1242022 3.4388714 3.5448419 3.4419295 3.5059564 2.9623563 3.6616260 3.4901252 3.0835655 3.1182618 3.6271678 3.4606005 3.4232533 3.5315832 3.2513825 3.4733062 3.4259022 3.3752190 3.4712485 3.5473952 3.6311010 3.1744796 3.8496971 3.5682761 3.6925478 3.2883128 3.6582538 3.5081204 3.6908678 3.1561183 4.0403622 3.5155931 3.3507525 3.9067973 3.0017229 3.2280031 3.0752935 3.3167310 3.5517189 3.1038925 2.8553079 3.3616213 3.4107566 3.4963762 3.1733180 4.6276029 3.2980563 2.8213879 3.1594060 3.7435049 4.7561945 2.8506513 3.4718122 3.6132700 3.3291970 3.5395659 4.5461631 3.2822011 4.1993209 3.2954723 4.0560156 3.9666794 3.5804359 3.2267028 3.9007159 3.1812947 3.6005824 3.5120234 3.1800926 3.1866559 2.9262621 3.0002918 3.7205195 2.8730416 4.1729747 3.5138040 3.3873124 3.4529767 4.0842850 3.4066748 3.2605560 2.7469435 3.3220372 3.4567177 3.6633625 3.7217026 3.1956089 2.7535033 2.6520203 3.4877819 4.0893098 3.7087452 3.5341598 3.6734642 3.0004963 3.4049704 2.8333744 3.1829515 3.1992672 3.8470369 3.6176025 3.4142476 3.5805531 3.0355292 3.4821103 2.9769174 3.2202525 3.1025946 3.1121509 3.3892135 3.8843643 3.3908578 3.5244868 3.4985569 3.3710036 3.1191630 3.8809654 3.3795466 3.8838722 3.4719799 3.7832469 3.3140656 3.3358405 3.3927756 3.4653388 3.5401347 3.7814315 3.4486422 3.3670341 3.7466207 3.7220999 3.0272832 3.7421347 3.1918555 3.1265145 4.1277937 2.6921550 2.7721938 3.6709423 2.6159779 3.4491719 3.0776911 3.3995234 3.7930680 3.3094563 3.4077370 3.6837067 2.8158951 3.2959832 3.7081338 2.5316730 3.0543041 3.3940868 3.6916535 3.8801043 3.9450980 3.0685055 3.2421113 3.7408130 3.4362187 2.9366323 2.6348996 2.9051669 3.2451177 3.7142847 3.4851191 2.6198387 3.0618899 3.7341203 2.6023593 3.5279510 3.1107398 4.0124884 3.2784573 3.4490984 3.7117602 3.5531658 3.6979388 3.9015848 2.9059410 3.3998062 3.4998138 3.2769556 3.0863839 3.1153874 3.5394724 3.3116400 3.0812388 3.2046712 3.4871524 3.0421042 3.5075461 3.4971221 3.3211660 3.3130566 3.5309360 3.2339835 3.3034937 3.3102868 3.5038150 3.4285185 3.4264506 2.7643479 3.0635250 3.5095896 3.1855444 3.1995824 3.2532012 2.9473054 3.5347279 2.9334589 3.5038246 4.1197889 3.7366961 3.7042024 2.8020273 2.9796027 3.4363468 3.5620126 2.9862527 3.5795918 3.3929475 4.0598870 3.5100898 3.2028853 3.4654312 3.1509599 2.6842973 3.7046460 2.8956128 3.1614330 3.1151768 3.1430312 3.2158968 3.0049642 3.0124801 3.5980914 3.1868165 3.5144370 3.2397905 2.0945666 2.9550423 2.6948436 2.9258344 3.8079760 3.3881956 3.1808988 2.9477519 2.6498539 3.1636242 3.4745724 3.1440841 3.0577908 2.8188613 3.4566262 3.7785219 3.3540472 3.2663994 3.4734337 2.5460900 2.8517244 3.3370513 2.9074608 3.2139033 3.1909751 3.6430508 3.5444697 2.9450058 3.2674333 3.2527191 3.2680932 3.3761756 3.2272851 3.3939679 3.0311923 3.4303708 3.1623274 3.4117267 3.1545989 3.3845188 2.9357085 3.3659440 3.3852710 2.9753364 3.3685772 3.5741512 3.2444442 3.0045335 3.3264299 3.3221736 3.4569218 3.1869811 2.9311249 3.3570801 3.6828067 2.8790502 3.4317911 3.1354558 3.9970664 3.0410219 3.4844310 3.6381140 3.1322734 3.9149202 3.6687507 3.3064861 3.1729397 3.3316914 3.2267283 3.4456845 3.0856464 3.0774247 2.4332093 3.1531969 3.0261734 3.6463390 3.1240023 3.2183956 3.7769270 3.3774102 3.0567354 3.2980810 3.3589213 3.4087489 3.4923614 3.9283591 3.3088127 3.0559123 3.5968599 3.0765164 2.9207332 3.4486655 3.5947784 3.8051218 3.4316743 3.4780968 3.4228029 3.3805328 3.7796170 3.3797878 3.7675853 3.6164514 3.0799481 3.2773041 3.5921687 3.5691917 3.5848393 3.4930269 3.4069988 3.3746156 3.4261303 3.5816342 3.4045230 3.5092955 3.6025410 2.9985633 3.3866049 3.6560890 2.6587777 3.2122714 2.3531733 3.5335948 3.5496427 4.7639205 3.3819957 3.1603952 3.3323973 3.7135930 2.8032912 3.0022528 2.9425204 3.8464555 2.6517911 2.5810639 2.7154500 3.0018779 3.6412921 3.2635120 3.7439030 3.4823837 3.2939923 3.1504376 4.6115124 4.7060949 2.9020390 2.9085003 3.0847259 2.3517619 3.1902492 2.6204437 3.2653979 3.7491722 2.5958662 2.8105093 3.1738600 2.8550468 3.4959075 2.8277943 2.6134246 2.0952982 3.2198941 3.5302541 3.2983580 2.5314535 2.9620047 5.2809471 6.7064195 8.7591072 4.8128874 3.0676101 6.0542427 3.9796700 4.5336499 2.6129426 2.8437212 4.8849697 2.9964363 9.0000000 4.1169443 4.0062557 5.0669415 2.8458137 5.3988666 8.9999989 4.4679445 4.2644942 8.2115071 4.8812413 3.8046756 4.1239962 3.2105610 4.4046222 5.3889414 4.9954278 4.8939103 4.0146796 6.2581477 3.2928760 3.2400698 3.3728845 3.3148024 3.2274596 2.9388790 3.4179477 3.1197501 3.2048134 2.9248443 2.9589623 3.2662630 3.2101864 3.4954140 3.3334675 3.2719666 3.2271374 3.7483597 3.4484340 2.7912520 3.2169347 2.8467110 3.2512519 3.3083959 3.2375178 3.1819302 2.8825161 3.3764385 3.0743335 3.3117225 3.5122237 2.9709185 3.3365661 3.2422075 3.1182476 3.0770049 2.9207316 4.6489481 3.1321511 2.9568476 3.2481803 2.8954960 3.7094588 3.7834919 3.2865791 3.5400004 3.0502380 2.7945619 3.6139756 3.2626745 3.1429166 4.3126370 4.0688856 2.9859015 3.8902584 4.1879826 4.0502431 5.0206492 4.2012835 4.3281118 4.9590228 4.1539340 4.9856583 4.2872649 4.7224774 5.1925602 5.1702318 4.6825357 4.3889818 4.2840497 5.4236547 4.9237868 4.6187966 4.3128344 4.7361693 5.1142759 3.3400575 3.4758277 3.5307927 3.3509833 3.6231394 3.7571684 3.8668365 3.3078387 3.8561613 3.5767242 3.5246038 4.0772527 3.6015313 3.7707028 3.3980426 3.5891018 3.5240103 3.7334808 3.3944560 4.0350095 3.9197557 3.4612026 3.2178016 3.2897342 3.8017923 3.3765831 3.6191260 3.9244504 3.5901386 4.3999528 3.2523305 3.7357123 3.1390445 4.3946940 4.0535874 2.9649270 3.3657433 3.5629402 3.3872469 3.8496685 3.9858271 3.0167757 3.4968988 3.5508648 4.3559942 3.3998150 3.1288292 4.3409101 3.8671332 3.1638030 3.9627228 3.1771045 4.0541547 3.9206759 3.8789219 3.7971309 3.8889863 3.3092740 3.7572201 3.4076108 3.5248030 3.7933463 4.7924049 3.3783694 3.3047478 5.0293270 2.9144253 3.1363465 3.0378671 3.5805501 3.3950652 3.7175610 3.0301847 3.9661377 3.1804364 2.3469055 1.8404438 4.0562541 2.9871243 3.4473545 4.1106993 4.1651356 4.0322290 3.5379817 3.9639937 3.5947557 3.6148066 3.7365429 3.7820209 3.9905988 4.0034002 3.5291605 2.9965625 3.0911603 2.9788123 3.2706979 3.4745228 3.2947834 3.5004046 3.0512490 3.3044205 3.7471782 3.0302636 2.9910536 2.5524372 2.9945687 3.2754064 3.3714843 3.2276966 3.5016490 3.1004494 3.3445118 3.0196525 3.3496664 3.5429198 3.1519364 3.2836386 3.3485799 3.4606176 3.1191441 3.1783002 3.2497109 3.4740640 2.4903530 3.6185619 3.2253531 3.6138066 3.3999379 3.7784383 2.8779884 2.3692573 2.6664944 3.0166940 3.9441225 3.3650439 3.6818093 3.9162846 3.4303349 3.0557750 2.8429592 2.7362569 3.1668991 3.9611756 3.9447516 3.3613968 3.2575220 3.7861372 3.8778179 2.7778329 2.9887142 6.3182230 3.4547041 3.1015367 4.1153606 5.7337535 3.5681106 4.9636188 3.1175361 3.4890552 3.8854222 2.9874257 3.4921012 3.9252842 6.5821737 3.0282037 7.1901488 2.1981158 8.1930896 2.9132031 3.3756151 8.1693533 7.9110569 5.5688100 8.5863880 3.7737924 3.6605463 3.5581729 3.4374129 3.4338729 3.8576909 3.5120960 3.6314072 3.8031033 3.6127396 3.6411636 4.0943155 3.4596979 3.4934009 4.4022984 3.9680012 3.5884185 3.7911234 4.3180028 3.8867039 3.6179203 3.9549387 3.5600099 4.0590882 3.5904849 3.8681212 3.7022718 3.8353771 3.6312066 3.4674341 3.8387041 3.7176256 3.4294013 3.5652324 3.2018767 4.2150859 3.6923499 3.5648563 3.5706716 4.3465177 3.1991334 3.3205829 4.2258516 3.1560948 4.1266709 3.3750317 3.8358365 5.1320106 3.8231203 3.1533212 3.2601858 3.5577530 2.8298545 2.8243101 3.0953414 3.5157128 3.9016173 3.4359159 4.4180090 2.6478209 2.1590716 2.9167191 4.4425748 4.2749248 3.3655763 3.9225689 3.4552008 3.3727419 3.0355513 3.4625235 3.0139551 4.2389402 3.3647830 3.7025387 6.2501455 4.2452589 2.5591310 4.6406170 2.5933527 5.3645460 3.0487892 3.0507256 3.0832318 3.7935303 3.1557944 3.4420429 3.0527476 3.1013838 2.9985677 3.2840182 3.3894679 3.4447532 3.4288290 3.0118154 3.7281831 3.3855560 3.5003137 3.2226769 3.2286541 3.2992648 3.7369796 3.5205686 3.1683225 3.5738656 3.7276898 3.4104981 3.2496910 3.5433450 3.4042092 3.5752180 3.2111466 3.2233887 3.7274894 3.2784852 3.7103153 3.8699981 3.5533636 3.0934952 3.8719745 3.2578564 3.8144647 2.8103273 3.5747253 3.8660144 3.3048242 3.4102567 3.0072215 4.3014742 2.7433047 2.4369015 4.1596616 4.7110963 2.8579796 5.0408251 4.5795168 3.9303526 3.8374014 3.8728798 5.1622285 4.2337743 3.7083052 4.2922413 4.4443208 3.8902388 3.8009809 4.1290711 3.8457449 3.5641183 3.7723702 4.2281520 4.0072914 3.9211434 4.2361129 3.5713198 3.8922133 3.5947068 3.7352511 4.0159494 3.9628478 3.7181832 3.8199102 4.0523067 4.0722943 4.1239165 4.0291172 3.6783918 3.9454194 4.2687044 3.8909716 4.1881237 3.9571735 3.9932556 3.8357534 3.7791524 3.4973165 4.0570499 4.0290469 3.8994087 3.9575630 3.8100252 3.6902295 4.1154974 3.7795634 4.5697090 4.1257946 4.3145870 3.5612316 3.8798857 3.6761341 4.6221443 4.2616178 3.4482826 3.4268839 3.9549761 3.4745671 3.7397489 3.7936401 3.7093078 3.8069719 3.5695038 3.9690237 3.5244113 3.8247476 4.0458846 3.7055468 3.5910050 4.0418781 3.6973093 3.3808500 3.9189489 4.2444764 3.9090993 3.5645091 3.6633458 3.4373604 3.1732436 3.4779328 3.4570767 4.3374650 3.6963550 4.0286344 4.2763581 3.9416290 4.4021821 3.3801671 3.5861011 4.2114397 4.4820156 3.1019273 4.9760206 3.2877103 3.8282404 3.5168962 3.5903137 3.4451656 3.9159466 3.8625230 3.3436759 3.0492203 3.7504128 3.0723267 3.5261155 3.9691184 3.5208116 3.1840922 3.4997966 3.3145159 3.5826718 3.4366526 4.2539174 3.5172706 3.7447912 3.5500582 3.7031825 3.5511918 3.6349534 3.1754571 3.7464527 3.8344906 3.9871679 3.5357476 3.3037515 3.6965955 4.1297594 4.3632954 3.8068807 4.1885717 4.5894415 3.0873893 4.0491720 3.6826687 4.3370016 3.0808846 3.3694750 3.0980233 3.6854634 3.5326458 3.7412842 2.9795397 4.0311301 5.0329906 4.0555004 3.4938590 5.3731153 3.8272389 3.5367088 3.9289327 4.2817551 4.9869458 3.3986026 4.0879061 3.6564128 3.4596791 3.7657397 2.7662233 4.2085859 3.5700385 4.1889923 3.7133179 4.1695887 3.7686892 4.5313181 4.4905545 4.3044342 4.7268737 4.5385507 3.5289487 3.8267237 4.1256618 4.4491297 3.7066998 3.8625425 4.1585901 5.4190101 4.3066077 4.5606942 4.0605776 3.4451842 3.8822189 4.3256598 3.6908537 4.6694257 4.1546508 3.8188271 3.4086384 3.6075679 3.5526658 3.9086770 3.4229811 3.3692313 3.2765730 3.7359736 3.0658857 3.3312964 3.2854305 3.4063797 3.4694566 3.5537318 3.7733502 3.2570082 3.5748154 3.2689925 3.5170560 3.2720015 3.5777372 3.5519910 3.3466264 2.9116721 3.7696130 2.9466734 3.5285760 3.5357230 3.3324652 3.3929021 3.5962382 3.5535067 3.2872328 3.3031078 3.5276676 2.9437548 3.5695678 3.3368891 4.6917431 3.6985307 3.8574025 4.2326954 4.5273841 4.6986235 4.6635184 4.3224727 4.2006448 3.6297919 4.6383646 3.7574318 4.3234778 4.8397348 4.7563652 4.5174747 4.6798197 4.7109044 4.2907699 4.5192182 3.7351946 3.6625003 4.3514929 4.5684581 4.6024323 4.6854188 4.4835768 4.0182093 4.3872797 4.6271403 4.7170375 4.1076438 3.8970500 4.8817308 2.9771206 5.0126277 3.9820484 3.2055818 5.1883659 4.1310042 4.7488645 5.3180030 4.1744337 4.3648227 3.6667229 4.0481241 2.4739448 5.6102435 3.6543570 3.6332995 3.6931349 3.7763155 3.1953389 3.4738747 3.5438552 3.6413205 3.5847806 3.6971800 3.4327332 3.3481198 3.5690256 3.3580740 3.4160482 3.7814925 3.7109398 3.9576332 3.8436182 3.5403661 3.4728705 3.1876374 3.6274530 3.2598008 3.9036254 3.2773834 3.5861815 3.3007933 3.4120687 3.7393381 3.5621655 3.5039222 3.8373486 3.3678081 3.0916809 3.9138012 3.4524736 3.3462704 3.3735696 3.5641864 3.4121036 3.5357054 3.3001373 3.5080349 3.9330042 3.5934809 4.3094330 3.7379304 3.7346798 4.2973747 2.4366510 3.0985820 4.0013384 3.1504373 3.7529392 5.0201819 2.3002196 3.6628889 3.5100643 3.4272007 3.6172422 3.4966622 3.8411852 3.6720036 3.8979336 3.7303717 3.4154965 3.7089506 3.7947621 3.2474368 3.4861409 3.3935425 3.8154100 3.7137825 3.6388285 3.6391202 3.7394194 3.5523517 3.4728604 3.2820230 4.0128037 3.4758574 3.6662088 4.3738994 3.6840761 3.8314330 3.6465950 3.5001210 3.1997821 3.5727806 3.6093526 2.9846161 3.8113165 3.6836200 3.8117873 3.1985858 3.6610824 3.5004945 3.4267432 3.3915456 4.1190387 3.3063430 3.4677030 3.7975179 3.9173983 3.0872300 3.2231863 4.2016621 2.9948404 3.3913165 3.3840441 2.7441087 3.6744294 3.5541551 3.4153604 3.3350681 4.6232013 3.5668433 3.0902259 4.0175582 4.1225459 3.3928719 3.5806401 3.0640852 3.5693117 2.9882054 3.3071449 2.9817621 2.9906882 3.3769979 3.5242213 3.7020310 3.4823751 3.4837729 3.3937813 3.1674199 3.2497230 3.3366961 3.5225062 3.4341823 3.3463890 3.5524546 3.2291856 3.3465411 3.3688325 3.5416855 3.4569164 3.5900717 3.3243489 3.4293335 3.6063108 3.4158304 3.2191358 3.3040436 3.3233643 3.1151988 3.3101069 3.3912531 3.6636862 3.2958089 3.2170144 3.7188901 3.7831243 3.7746670 3.8509899 4.4075006 3.5452969 3.3863829 4.1033343 3.1690969 4.9033908 3.1350225 3.4428824 3.5750064 3.0705089 3.2204197 2.5877274 3.3916485 2.5689940 3.6601130 4.5047153 3.7252212 4.6811776 2.7493287 4.2431968 4.5117676 5.5005000 4.1527979 5.2728912 4.4368991 4.9194658 4.6942850 3.7651689 4.3108875 5.5577805 3.2143005 3.5845246 3.6261658 3.8328571 4.4373213 6.2757927 3.8091975 3.6892264 3.1376749 4.8933973 3.8241775 3.4027861 4.3024824 4.3327391 4.4549574 5.0455621 5.2359470 3.3800525 4.3772665 8.2450148 3.9077619 5.1598416 6.4309947 4.6392789 5.9108588 3.3866209 4.3245435 1.6564602 1.8325393 1.5603683 1.6424930 1.5143749 1.7071353 1.8079439 1.7556125 1.5447109 1.7045548 1.6821841 1.6400965 1.7529419 1.9648641 2.0180253 1.8261732 1.8801857 0.0000000 1.8997865 1.7641716 1.9180627 1.8076498 1.8178834 2.0646819 2.0516131 2.0387084 1.8208993 2.1204503 2.1664850 1.7566450 2.1047766 2.1136342 1.9869874 1.6957474 1.6862258 2.0942954 2.1112926 1.9117183 1.8497921 2.0044984 2.2239897 2.6380119 2.9483779 1.9453140 2.7382847 3.1960781 2.4008591 2.5870873 1.8855235 2.4600955 2.8597065 3.4817344 2.5758504 2.1152974 2.6498846 2.2239729 3.3466490 3.0539460 3.4650241 2.9900324 2.8652936 3.4441272 3.1916384 3.2882215 3.1099836 3.2775543 2.7865435 3.1497889 3.4832376 3.2632252 3.1168882 2.8579692 3.3450056 3.3414743 2.5184910 2.8158342 3.3999213 3.3738290 3.0347854 3.4198454 2.8983158 3.4142575 3.5251700 3.0698889 3.2464042 2.8668030 3.1365418 3.8442278 3.5053360 3.3094142 3.1617797 3.1306496 2.6489766 3.3447555 5.1622423 7.6355395 3.5586543 3.3846760 6.6084936 3.3664812 4.5266582 3.8426634 5.1055420 2.4306486 9.0000000 3.8196071 3.8020256 2.9804897 2.8683248 3.8872631 2.7290309 2.6577300 2.8741164 2.8468219 2.6684487 2.6274622 2.8328255 2.7354268 2.9330936 2.8128583 2.8698502 2.8089785 2.9011537 2.6133752 2.9462940 2.9655931 2.5284027 3.5745668 2.6399116 2.7543105 2.7404505 2.6225600 2.9448834 2.8019891 2.5286471 3.8250988 3.8250988 3.9244835 3.9244835 3.9002532 3.8784206 3.9246893 3.7113202 3.6912998 3.8596387 3.3148149 3.2702612 3.2702612 3.3148149 3.7853223 3.1215836 3.2839917 3.5582073 3.5582073 3.5912868 3.5912868 3.4713023 2.9504486 4.6806294 4.6806294 3.6667402 3.7080640 3.4999884 3.4999884 3.9211872 3.9211872 3.9142493 3.9142493 4.1929746 3.8649959 3.2485485 3.6698199 2.6993564 2.8706175 4.2698921 2.3300056 
TELSUB022496_KOG3881                                                                                                                                   3.2358460 4.0784503 3.4155194 3.5697868 3.2136849 3.1328455 3.8095976 3.4965496 3.1292640 3.5167843 2.9005360 3.1591559 3.2209139 3.8942297 3.0871604 3.2173024 3.2441944 3.0217586 2.3110864 3.7846508 2.8861402 3.2539894 3.0931290 3.2642158 3.2157922 3.0932851 3.9621982 3.3559026 3.7029381 3.9922998 2.8005481 2.9552114 2.8970065 2.6991036 3.1385764 3.2662455 3.2079288 2.8406143 2.8884586 2.8158885 3.2807731 2.8986194 3.4873589 3.0106574 3.4919727 2.8562565 2.8714393 2.8961982 2.7310295 3.0379629 2.4038869 2.9219022 2.9980160 3.4542187 3.4486749 2.5500048 3.5367123 2.6931241 2.9474165 3.2867599 3.2135347 2.8447596 3.4739922 3.0071389 2.8950608 2.5687028 3.4589305 3.3140093 4.0214808 3.3699303 3.0523465 4.1541388 3.8179475 4.6327625 3.8594715 2.9719133 2.4728420 3.0879431 2.6494393 2.9933564 3.2198272 3.4125090 3.3214128 3.4654313 3.2699891 2.7411024 2.9174110 3.0040631 2.9759405 3.0902231 3.6341522 3.6413840 3.7983208 3.3449393 4.1118248 3.6262439 3.7626332 3.8336543 3.5341071 3.8951739 3.8433960 4.1528220 3.4871983 3.3794917 3.9903086 3.6420735 3.4489765 4.0225135 3.8532836 3.5699725 3.8235957 3.7637241 3.8484437 3.7167876 3.3164678 3.5455494 3.9847776 3.6317990 3.5670437 4.1110082 3.7630601 3.4582647 3.4846834 3.5107037 3.6629628 3.7439145 3.6443653 3.0489725 3.2907187 4.2870714 3.7696514 3.1346188 3.3394032 3.7564358 4.0657172 2.8166146 2.7457745 2.6204566 2.9944661 2.7574216 2.9385715 2.7599558 3.2400388 3.1095755 3.0663947 3.5074971 2.8016610 2.8254159 2.6587347 2.9755310 2.8129467 2.7291597 2.4976495 3.0922582 3.0675126 3.2059387 2.7367556 2.7195710 2.8505262 2.9009483 2.9406420 2.9821881 2.7048989 3.7051854 3.3424051 2.8753414 3.2399580 2.8338824 2.9892539 3.0443470 3.1631235 2.8683257 2.6975167 3.1251452 3.4776829 2.4794500 3.5644747 2.8203262 2.8497058 3.7037858 2.8231960 2.9332036 2.9882316 2.9408501 2.9901013 2.8226269 3.0105010 2.9837968 2.8404035 3.0507132 3.0036947 3.1164079 2.5949108 2.9356233 2.9182580 3.0484221 3.1271598 2.7963630 2.9495359 3.0504704 3.2084813 3.0583352 2.9478755 3.0692798 2.9908242 3.1101153 2.9043051 2.7691339 2.9604293 2.9459175 2.9682414 2.9059517 2.5425380 3.2312567 3.1157790 3.3142172 3.2081568 3.6484589 2.7444040 3.2416865 2.3530655 3.2397886 3.4602474 3.1983898 2.8944866 3.0375622 4.0645134 3.8650925 2.6052995 3.2169975 3.1655997 3.5139486 3.3122592 2.9637664 2.9077251 3.0773251 2.5315500 3.1732846 3.0601436 3.3319800 3.1702294 3.2498326 2.9764181 3.3319433 3.6166871 3.4989659 3.6335181 3.6186157 3.2222633 3.2555311 3.6711954 2.8259938 3.2724920 3.5372749 2.8696710 3.4606667 3.2263790 2.6455061 3.8138182 3.1421479 2.9306930 3.0796899 3.6659637 2.8922120 3.3101552 2.7002915 2.5532725 2.6977101 2.8120226 2.5047455 2.4978723 2.6140042 2.9219465 2.5952706 2.7006089 2.7525509 2.7069985 2.4482969 2.4400066 2.8272958 2.8951537 2.9030615 2.7647367 2.7410119 2.8507795 2.8149208 2.7631006 2.4871870 3.0781147 2.8861641 2.7728449 2.6722333 2.4439091 2.8787227 2.7797899 2.6703005 2.7823071 2.6624470 2.7244266 3.1142187 2.9330149 3.2819258 3.3018775 3.5535050 2.6700032 4.0299096 7.7168414 4.3114672 4.3626624 6.9287993 2.8377158 4.7560345 3.5721900 3.5561816 3.7097212 3.1488236 4.2391051 5.3983197 3.1040388 4.0212068 5.5455241 4.8571693 3.9710678 4.9186715 4.7097652 5.4184841 4.3993509 2.0929616 6.0503022 4.5483663 5.0577836 4.6319409 4.4990791 4.8565243 4.3575819 2.4474305 4.2697007 4.6474709 6.4973981 4.1949004 4.0356695 3.9230181 5.3546924 4.3518750 6.2571895 4.0779515 4.2772463 4.1172478 5.7141440 4.6209044 4.3592107 4.5312472 4.8836438 3.5242489 5.2362614 3.7837170 5.1846056 4.4692695 5.2422448 3.0333727 3.0899536 2.8019844 2.8188777 2.9715379 2.8393852 2.7277831 2.5812879 3.1115720 3.0357159 2.5878393 2.9618280 2.9606922 2.9436515 2.7949129 2.8601785 3.0458795 2.7634078 3.1306799 2.8048546 2.8961613 3.1036737 2.9775521 2.9928594 2.8200634 2.9368775 2.7623471 2.6272905 3.0157867 2.7998716 2.8177368 2.9517889 2.9663880 2.7042348 2.5113116 2.7968653 3.3391577 3.2393300 3.1079170 2.9714609 2.9237397 2.7178491 2.6909504 2.8859413 3.0179444 2.9804014 3.0761021 2.8171455 2.5638461 2.1777565 2.8759488 3.1771993 2.2111051 2.7543709 2.6765368 2.7926250 2.9348906 3.1427704 2.8748302 2.9353228 3.0342231 3.6033180 3.6378120 3.1595731 3.0715900 3.0039096 3.0301046 2.8008374 2.9877771 2.6645000 4.0770007 3.3497620 2.4038004 3.7073662 3.1254042 2.4323337 3.2695866 3.2334560 2.2627646 3.1866923 3.3890841 3.0593562 2.9476060 2.8127544 2.8311772 3.1487114 2.9111646 3.2055135 3.0504406 2.6930208 3.2073080 3.2799000 2.9739599 3.3161101 3.1447625 3.0057744 2.9299289 3.1717004 3.1495290 3.2540413 3.4702024 3.1655691 3.1411466 3.1955437 3.4821609 3.0390339 3.2449004 3.1652081 3.0702155 2.8511680 3.2707390 3.0018527 2.9289354 2.4331791 3.3813569 3.2286192 2.8308722 2.9619138 2.3493065 3.6065452 3.1858452 2.5572348 3.4539234 2.7928977 2.7988076 3.2754763 3.7800725 2.7340327 2.8203867 2.7927749 2.9985758 3.0176361 3.0087280 2.9432724 2.9219030 3.2826805 3.1389993 2.6647942 2.5616949 3.0996287 3.5139688 2.6558180 3.5234901 3.3762132 2.7678144 3.1318740 2.4299681 3.2474904 3.9494960 2.6976171 3.1910731 3.1839917 3.3434995 3.1257869 3.5362920 3.3976013 3.5303334 3.2997893 3.4440918 3.1435608 3.4707034 2.6892573 3.5048749 3.0155731 3.0093699 3.7675006 3.0949968 3.1420462 2.9493220 3.2852515 3.4736805 2.9493220 2.7866802 2.7139742 2.6159336 2.8765608 2.7924860 2.7573676 2.5025136 3.0298648 2.7145256 2.8281753 2.9125246 2.7701975 2.5851535 2.8597295 2.4860917 2.7154798 2.6573717 2.8041173 2.6912479 2.3424870 2.5130482 2.7881113 2.6903190 2.7293781 2.7232921 2.6876023 2.7335677 2.9111816 2.1794970 2.7683840 2.5935687 2.4245425 2.7186294 3.0161063 2.3680370 2.6737688 2.9633801 2.6545063 2.9727236 3.6648658 3.4791253 3.8844097 3.2595109 4.0781861 3.1912385 3.6827866 4.2471888 4.3308787 3.6196260 3.4751321 3.2060247 3.1788025 2.9917879 3.6645768 3.1981396 3.2139954 3.3309906 3.1737804 3.3592101 2.9570837 3.4177291 3.4790028 3.5047081 3.1984486 3.2020183 3.1635520 2.9276294 3.2724731 3.1427731 3.1385845 3.4611881 3.7486517 3.3740232 3.0476624 3.3767593 3.4589887 3.0185864 3.1895738 3.1832319 3.3213799 3.5582727 3.3330925 2.8125503 3.3469587 2.9414299 2.8534917 2.3447271 2.7688000 3.0404114 3.1632156 2.7281372 2.8036373 3.0574879 3.1545215 2.7974993 3.2224498 2.9228191 3.0867213 3.1847736 3.2702688 3.1301185 3.1103106 3.3944694 3.2810925 3.1818007 3.0427960 2.9675862 3.4332070 3.2458523 3.0431360 3.0709057 3.0888545 3.0394427 3.1147008 3.0147484 2.8656360 2.9756019 2.9736494 2.7972679 2.6919319 2.7603929 2.9244525 3.0351018 2.5010170 2.6892873 2.7619469 2.5632225 3.0061472 2.9027918 3.0176285 3.0141369 2.8925737 2.6653064 2.6587755 2.9303769 2.8689232 3.5908995 3.6668609 3.2318330 3.0128646 2.8598614 2.9739684 2.9078096 3.0646194 3.0683163 3.3625418 3.0180476 3.2541674 3.2577605 3.2444460 3.0211541 3.0904027 3.2009170 3.1134932 2.8236566 3.3773241 2.5594180 3.6116651 2.8513975 3.1221723 3.0855292 3.4569984 3.2590537 3.1105148 2.9567595 3.5613083 3.0218111 3.2127460 3.5744046 3.4505150 2.9736635 2.9800346 3.0882367 3.5114937 3.1598854 3.0034666 3.2304157 2.9609977 3.5323980 3.6191072 3.1934741 2.8486625 2.9316757 2.9581944 2.7572448 2.7706021 2.9636453 3.0101056 2.8950254 3.5021086 3.6467230 2.8930832 3.1953432 2.9502583 2.5403149 3.2635590 3.3180288 2.9706676 2.8132547 3.0809252 3.0233935 2.8343416 3.2025346 2.7122348 3.1097450 3.0699540 2.7195599 2.7312021 3.3853454 3.0877560 2.8300057 2.4279455 2.8662959 3.3899378 3.2128453 3.0343005 2.5541019 3.0646832 2.6781329 2.9188880 3.0546632 2.7252625 2.9119551 3.3670142 2.6834534 2.5497737 2.7359197 2.7743866 2.7382198 3.5367090 3.2132175 3.2831968 2.8796566 3.1794035 2.9045859 3.6155251 2.1527241 2.4428042 2.7442067 2.8311365 2.6429907 2.7979318 4.1162440 3.6288455 3.9218814 3.1770570 3.6770937 3.0586327 3.7869510 2.8032867 5.0458369 3.2750989 3.4527756 4.1162050 4.5533976 2.6722778 2.7837696 2.5149247 2.6254241 2.7363652 2.7099763 2.5551193 2.7234353 2.5391587 2.7787948 2.6114667 2.5906891 2.3650065 2.9243227 2.6786369 2.7573940 2.7810186 2.7233605 2.6972043 2.4545281 2.6457577 3.1650532 2.5813646 2.7749040 2.8365910 2.7880214 2.7796627 2.7355125 2.9353680 2.5048901 3.1127668 2.7654224 2.9189254 2.9401317 2.8035516 3.1777162 2.5036818 2.6516871 2.4606910 2.6381235 3.0239934 2.8125494 3.2103168 2.7582422 2.9819067 2.7403127 3.2108687 3.6939414 4.5210979 2.1981414 2.5928790 2.3477568 2.8288490 4.8464813 2.6759417 3.0979618 2.9458986 3.3533816 3.1482259 4.0080105 3.1682777 3.3227515 2.6801758 3.2672351 3.3754943 3.1012913 2.2912079 3.6329503 2.7895224 3.3887174 2.6010908 2.7273814 3.1116467 2.7039979 2.2758627 3.2673968 2.9583043 3.4782779 3.5543588 3.3677159 2.4064796 3.4892460 3.0201482 2.8415693 2.8460985 3.0108530 3.4110169 2.9598786 3.3335909 3.0309990 2.5572191 2.6227268 3.5196162 3.1193870 3.2481385 3.3238922 3.1374330 2.8153923 3.1637296 3.3516746 3.3832603 3.4798719 3.4090156 3.1958024 3.2212015 3.2333427 3.3935086 3.1605960 3.1402534 3.5144984 3.2833905 3.2425505 3.0974300 3.5998085 2.7350954 3.4150248 2.9020200 3.2152967 2.9000612 3.4586611 2.9869199 3.5816417 3.1725596 3.1971147 3.3003234 3.4092342 3.3848099 3.2901761 3.8282674 3.5865489 3.5711491 3.0886501 3.9375613 3.2649758 2.9730801 3.1302992 3.3363541 3.5494818 3.1378289 2.7549770 2.8699249 3.2281068 2.3639183 2.1790705 2.3884659 2.8898538 3.5593421 3.2720491 3.5315059 3.1349496 2.6269421 2.8812423 3.4330211 2.8356777 2.8097007 2.9295205 3.0910463 3.4101445 3.1896530 3.0513341 3.1735602 3.1371430 2.7759851 2.1639884 2.6042769 2.7250131 3.7902078 3.0873888 2.4270416 2.9939525 3.4688745 3.7140689 3.0968594 3.0658515 2.8041702 2.9949240 3.2229476 3.1516933 4.1407165 3.4346542 3.3748817 3.1830291 2.9445119 2.6008576 2.3524366 2.4328396 2.2489173 2.7596526 2.6203019 2.8158484 2.3172358 2.4992888 2.6132143 2.5512008 2.3114586 2.4734306 2.5135102 2.6505237 2.5941636 2.5678679 2.5125378 2.2692124 2.6504777 2.3583635 2.6579150 2.3746297 2.3825839 2.8011878 2.3829662 2.4947518 2.6216957 2.6348784 2.6069245 2.7173622 2.4338883 2.6064980 3.0105403 2.8069239 2.4447365 2.5989522 2.8133532 2.9229031 2.5068563 3.1668429 2.7931252 3.2326754 3.0686455 3.0765927 3.0044127 3.2127186 2.8877222 3.4137877 3.0250226 2.8626271 3.0381719 3.3629525 2.6996753 3.1860411 2.5049784 3.6524027 3.2408612 3.4391489 2.9837475 2.4002287 2.7271869 3.1541852 3.1252683 3.4124417 2.8392760 2.8474378 2.6665573 2.8483172 3.1864231 3.2084797 3.2039339 2.8934541 2.9368509 3.4902924 3.3825065 2.9412948 2.7582743 3.3458752 2.9262189 2.7492025 2.8828212 2.9155060 2.5719609 3.2538260 3.4247740 2.9318548 2.7734123 2.9061327 2.9306394 2.6741613 2.7654807 2.8929506 3.1980621 2.7608058 2.8095965 2.5568491 2.7638489 2.8424555 3.0150640 2.8524030 3.0158606 3.0126046 2.7923464 3.1382511 2.7714852 3.0049412 2.6564819 2.6286645 2.6195027 2.6248429 3.4033116 2.4120040 2.7810809 3.1642394 2.8752443 2.9561477 2.4864547 3.1477976 2.4963631 2.7340455 3.4027864 2.7787896 3.5384852 3.2478030 2.7005585 3.0453496 3.1058996 2.8885592 2.4765620 2.8372054 3.1659611 2.6805390 2.7574830 2.9130018 3.1823958 2.6872726 3.1443541 2.8763723 3.3054449 2.4938804 2.4879879 2.8698568 2.9574149 3.2187902 3.1100318 2.5060811 2.6872931 3.5678950 2.5708937 2.9932598 2.8919705 3.5900023 2.7660899 2.9970153 3.0658975 2.7269172 3.2498915 2.7562490 3.3008085 3.1766220 3.0990999 2.9730857 2.8020861 2.6237166 3.1328019 2.6846788 2.7255546 3.1921864 3.0008820 3.2517621 3.3415033 3.0082077 3.0509438 3.2990951 2.7860641 3.1297073 3.1603815 2.4997387 3.1593878 2.1936290 2.9428054 3.7882934 5.1777641 3.8137088 3.0715526 3.2247065 3.2074923 2.1822120 2.8539572 2.8578740 2.8160710 2.5436659 3.4054416 2.5450751 2.7923441 3.1967856 2.4230072 3.3057094 3.0843815 2.9936368 2.9791331 3.3399881 7.1474651 4.7910185 2.8316824 2.5533457 2.7016009 2.5750728 3.7464238 3.1721554 3.1861769 2.0016486 2.1182757 3.1132047 2.8354801 3.4102921 2.8047506 2.3453202 2.6216997 2.5728005 3.1609452 3.1449514 2.9878688 2.7661430 5.2939831 8.9999980 4.0472424 4.1623239 2.9626862 3.9842090 5.5963696 6.5770530 2.9392030 3.0740545 4.2679244 3.3332967 4.5722834 4.8212814 3.1031642 5.0068067 2.6200671 7.4313644 5.5527139 4.3946806 4.2119028 4.0880496 4.5683851 7.1229222 4.5111215 3.3893861 4.6597778 4.0871472 3.7996776 5.6075149 5.7959455 5.1416173 2.9303474 2.6735055 3.1942904 2.8877476 2.7076805 2.8843214 3.0624189 3.0024707 2.5344049 2.7260110 2.6179157 3.2138417 3.0238161 3.1373526 2.9061434 2.8511492 2.8551563 3.1810017 2.8266111 2.5712282 2.7496621 2.8505830 2.7782021 3.0009200 2.8326893 3.3272805 2.9685300 2.9988955 2.7502355 3.1662004 2.8866328 2.9004378 3.2440347 2.9288239 2.6765015 2.8142246 2.9735696 4.5327395 2.8156080 2.8538725 3.3493343 2.7635676 3.4062952 3.3886670 3.1124852 3.1405631 3.0719720 2.9623754 3.5240701 2.9423226 3.0642964 4.6990793 5.0687970 3.6060995 4.1953005 4.3966803 4.8011871 5.4869530 4.7824239 4.4571212 5.5043147 3.9164185 4.8740477 4.2526394 4.9247965 5.1840707 5.9536139 4.7166395 6.3410218 4.1925136 5.7865481 4.2118920 5.4682102 4.4816322 4.5270674 5.6542906 2.7643915 2.8750617 2.8078107 2.6988454 2.9412786 2.8676804 2.9045673 2.8164262 2.7251035 2.8004531 2.7691638 3.0432510 2.7457893 3.1028560 2.3576385 2.6225544 2.9583376 2.6094303 3.1478225 3.2532908 3.1092738 2.7734015 3.0200571 2.8342717 3.2028084 2.8496048 3.1857844 3.0474435 2.6771091 3.2735883 3.1611819 3.0850734 2.8249750 3.2110378 3.2680421 2.8772644 3.1606037 2.6863534 2.8646979 2.8529826 3.0580201 2.9888784 2.9574082 2.8316829 3.0652167 2.8494378 3.6658202 3.2964064 3.3279564 2.7006781 2.9038710 2.1964107 2.9708435 3.5907255 3.4200196 3.1857199 2.8985558 2.9508931 3.0181957 2.7539332 3.0718213 2.1087675 5.7094823 2.4092452 2.4373157 4.0858958 2.6765985 2.5254240 3.0402156 2.0982397 3.3001924 1.9255070 3.0001779 3.4973947 3.0889509 2.7225861 1.5668503 2.8480560 2.3611741 2.8931971 3.9878691 3.7933520 3.1614872 2.9379109 2.9398925 2.7872726 2.8924662 2.8286397 3.3891875 3.5818680 3.1357702 3.0479139 2.8403784 3.0651331 3.0164255 3.2737034 2.9144759 2.8676507 3.1377602 3.0405807 3.2552219 3.4533446 2.9611895 3.1497998 3.0458892 3.0855987 3.2666262 3.1307673 3.0680161 3.5386685 3.0871617 3.1283756 2.9348159 3.4352909 3.2576499 3.2491715 2.9766178 3.0431302 2.8813711 2.9103901 3.2210823 3.4618093 3.5051137 2.8076961 3.3793246 3.1425486 3.0394131 2.9504093 3.4129204 3.1536393 2.5320839 3.1277855 2.9689430 3.5080052 4.0575859 4.3860929 3.3117770 2.9605661 2.8732443 2.6999446 2.6260287 3.3347648 4.1582610 3.3362850 3.1072870 2.7973620 4.3763601 3.3062623 3.0053543 3.2623928 5.4139082 3.9784563 2.5089728 4.5631090 5.4867554 3.9255487 5.1328029 3.2063572 3.0071847 4.0280104 2.8122432 3.3120132 3.6505983 5.6795211 3.3052198 4.7006569 1.7172616 4.3763579 2.4733561 2.8813271 6.6343493 5.3189535 4.8680867 4.6725327 3.9492134 3.6177968 3.7569978 3.6267681 4.0641643 4.5488311 4.2703746 3.8353619 3.9245663 4.5372616 3.8144401 4.6637617 4.3042469 3.6979405 3.8676048 3.5038065 4.0301448 4.0796853 4.0529670 4.0095864 3.5908974 3.7924270 3.5731393 3.5704388 3.9842259 3.6762032 3.3065119 4.5335260 3.7115509 4.1494432 3.7163484 4.1895526 3.8459187 2.9334918 3.9928631 4.1513346 3.6511180 3.3814239 3.1601899 3.9937015 3.5234323 3.0827519 3.7568928 3.5187648 3.1638807 3.4001931 3.5041893 2.8745741 3.4805650 3.0123774 3.5033957 3.2662931 2.3861215 2.5722543 3.4662893 2.6288730 3.7218084 3.2888858 3.9056614 2.7621919 2.3785532 2.8207807 2.8283137 4.1837381 3.1938589 3.3585043 3.5525583 3.5310000 2.8599903 2.5423633 2.5747241 4.3590009 2.7895005 3.0552570 3.7443075 5.4815107 3.2939320 2.9290432 2.2542882 3.4910392 2.7767290 2.4050946 2.5676055 2.7309009 2.4835341 2.5631810 2.5781342 2.4455467 2.6795137 2.6948421 2.6210923 2.7142693 2.7766156 2.8840978 2.8714276 2.6134317 2.7684593 2.5937381 2.6422604 2.4881951 2.6883040 2.9065694 2.6062064 2.9696963 3.0753386 2.6536970 2.4941907 2.7441983 2.8617267 2.7308252 2.6620829 3.0084374 3.1173229 2.7941477 2.7114569 3.1676530 2.5356648 3.0874923 2.9202869 2.5544659 3.4855179 2.8427711 2.6802952 2.9140466 3.0798473 3.3344207 2.5432274 3.1910502 2.5085779 2.2388473 2.8400753 3.1991992 2.2187455 3.2688150 2.9522458 3.7855763 3.5424864 3.4920343 3.4695221 3.9480224 3.5151414 3.4977705 3.5565615 3.5106235 3.3855873 3.5365080 3.5564644 3.1828172 3.3009096 3.4725763 3.2989306 3.6785992 3.8614397 3.4264487 3.4993495 3.5428448 3.1858800 3.6576784 3.3848561 3.4617878 3.3348598 3.0924195 3.5149796 3.6363357 3.6039484 3.6070388 3.1007486 3.2931337 3.4998423 3.5352109 3.7233684 3.1283236 3.5804432 3.3215281 3.0414210 3.6934895 3.9469125 3.6664699 3.6785286 3.5856488 3.4699441 3.8923088 3.5339034 4.3023486 3.2853948 3.3807475 3.6036569 3.0990105 3.0353434 3.8485017 3.5159656 3.3302107 3.4275215 3.4896588 3.0167341 3.3083053 3.1427295 3.2542763 3.4776251 3.5728873 3.3914291 3.4447498 3.1461799 3.5335619 3.6023235 3.3610027 3.6099467 3.4498119 3.2881760 3.2648596 3.8685761 3.1280517 3.2404188 3.4124109 3.2614584 3.2386453 3.4221547 3.1983062 4.4985609 4.3483936 3.6893460 3.8455374 3.8003575 3.9326958 3.2652751 3.1073956 3.5017160 2.6185904 3.2549592 3.6274150 3.2076152 3.4107965 3.0590517 3.1545426 3.0709572 3.0797257 3.3703681 3.0850662 3.4166326 3.3110386 3.0671991 2.9451561 3.6893824 3.4515746 3.3354292 3.3790223 3.1674716 3.3062100 3.3216176 3.7670265 3.2378994 2.9701495 3.0488890 2.9912171 2.7627994 2.9501556 3.2694024 3.3661573 3.4398755 3.3238846 3.0635036 4.0211639 3.7799977 4.0163327 3.3870897 4.0294846 3.5992301 4.0877248 2.4406168 3.9295193 4.0691494 3.4243481 2.8371306 2.9439098 2.7145747 2.5669226 3.8110819 2.8650482 2.7761161 3.7323055 3.3592925 3.3022052 3.2685913 4.3066115 3.5459586 3.0621786 3.5195573 3.7079456 3.5463686 3.3666515 4.4567968 5.2980226 4.0877360 3.9145751 5.8229050 5.0370519 2.3360733 3.0263577 3.9610933 3.1706544 3.0681373 3.6834942 4.2658592 2.2859744 3.6620208 3.8322903 3.2452562 4.9045415 3.5515523 4.5178028 4.3425284 3.2957906 4.3397877 4.8618561 3.4922636 3.8328480 3.9113386 4.5375946 3.9310149 4.4066292 2.7610142 3.4252585 3.3947979 4.5812348 3.1087288 3.3135566 3.1474821 3.4220861 3.0353222 3.3239410 3.2067299 3.1832565 3.0320372 2.9373415 3.3011504 3.1145338 3.1851439 3.0579778 3.1277448 3.2649810 3.2365173 3.1939400 3.5501044 2.9875785 3.6379055 3.3062309 2.9626423 3.2855318 3.5179587 3.5872847 3.6115660 3.1540349 3.1670794 2.9650480 3.8503672 3.2628045 3.1907875 3.0628506 3.3494020 2.8057178 2.8912428 4.9764433 4.3763961 3.3749859 3.3639265 4.8971544 4.7123699 4.6202204 4.0918362 4.8589540 3.9291946 3.4780991 4.5781958 4.0960632 4.5181614 4.9382303 4.6443701 4.3228340 4.4424242 4.7530637 4.9017514 4.5816781 4.4595746 3.4819329 4.7766666 4.5279626 4.5797976 5.5457094 4.5331763 3.9317370 4.0472239 4.9031031 4.4563239 4.2960673 3.0038766 5.3925555 2.3600301 5.5116588 5.3028538 3.1384139 4.4156494 4.7919204 4.4947984 4.6421373 3.5203342 3.2468472 5.2386872 3.2974469 2.7904286 6.7638385 3.1775561 2.8852114 3.0150791 3.3334914 2.8317798 3.0792769 3.0698862 2.8463935 3.2970472 2.9844026 2.9122186 2.8579088 3.3247409 3.0140693 3.2106628 3.0388572 3.3450332 3.9609512 2.9049929 3.1956929 3.3207295 3.1052303 3.5385918 2.9529450 3.0947569 3.2270524 3.1872037 3.0796352 3.1846961 3.0104803 3.3061225 3.1303648 3.3157751 2.8502155 2.9793357 2.9974874 3.6219076 3.7052842 2.8114626 3.0590919 3.2926134 3.1123350 3.1464982 3.1990548 3.1695972 3.0767161 3.3125890 3.1041086 3.2596153 3.9456171 3.2894721 4.2995165 3.0222433 3.9313689 3.7065273 4.9397909 2.3328527 3.5926789 3.1418409 3.5163126 3.8298200 3.7411414 3.9975979 3.6770013 3.9058280 4.0080597 3.7842982 3.6961320 3.9348817 3.7829049 3.6323369 3.2750103 3.7271913 3.7098554 3.6898965 3.5983019 3.8363543 3.8564248 3.9676235 3.5768006 4.0326969 3.7989553 3.2504128 3.8017082 4.2014908 3.7917871 3.9772774 3.4328234 3.6658585 3.5839711 3.7265641 3.1587827 3.8790323 3.0910579 3.6722753 3.9290851 3.6294573 3.8332970 3.4387826 3.7604949 4.6579888 3.9184184 3.2237636 3.9230016 3.3748344 3.2294622 3.3622719 3.8483620 3.8518905 3.2510044 3.1153033 3.0309819 4.1488008 4.2481880 3.7097452 3.3131510 4.5743792 3.5862078 3.3468711 3.6214387 3.4591287 3.0241733 3.3094247 3.3091503 4.1614959 3.1342645 3.5411870 3.0993389 2.9648471 3.1935293 4.0298434 3.5781503 3.6262044 3.9755685 2.9874073 3.3898218 3.3629635 2.8579061 3.0544468 2.9174158 2.8557452 2.9947635 2.5093828 2.8351205 3.1826157 2.6607989 3.0372141 2.8317591 3.0373260 3.1060111 3.3072984 2.9683395 2.7720135 2.7986788 3.2790932 2.7130377 2.9720388 3.0975019 3.0705893 2.8792434 3.0747968 3.3046850 3.0277176 2.8980721 3.2282356 5.4888674 3.0299106 2.8420925 3.3504243 3.2819471 5.0495774 2.5184526 3.1905179 2.9166357 2.2021326 2.9854638 2.2166666 3.7192582 2.5132555 4.5793688 4.4324152 5.5649979 3.7964359 2.1625195 4.8772680 4.8377879 5.0879172 3.7826297 5.4839482 4.8951164 4.6348232 4.1331055 4.0361348 4.8175071 5.7881798 4.4882005 3.6213498 3.1357034 4.3486794 5.3815758 5.4609212 3.7639414 4.6133557 4.4059676 4.5589896 4.8744952 4.4220174 4.4015460 4.1517512 4.8688302 6.9923334 7.2367272 5.0315487 6.0315777 3.0087061 4.9457990 5.0836293 5.0035929 4.0657365 8.4796232 5.1894026 6.5303191 1.7106943 1.7097716 1.9830669 1.8737995 1.7198382 1.7299244 1.5168994 1.5461819 1.3921110 1.8394947 1.8873862 1.9715647 1.9131870 1.6782360 1.5539871 1.7071513 1.7443213 1.8997865 0.0000000 1.9352764 1.7712011 1.6590346 1.8376693 1.9973065 1.9213816 1.9061801 1.9123581 2.1350945 2.0616172 2.0623519 2.3093308 2.2354483 1.9562090 1.8597023 1.8806162 2.3478264 1.9151934 2.2001731 2.0256254 1.9946462 2.3309383 2.1758947 2.6585706 1.7942164 2.4482803 2.2512475 2.1859029 2.2448066 2.7769294 2.3783197 2.6749401 3.1439694 3.1228111 2.1807193 2.9995017 2.5344223 3.1697850 3.1966089 3.4854733 3.4247789 2.4697774 3.3313489 2.8422499 3.3777251 3.0905430 3.8287687 3.2458603 3.9392121 3.8477765 3.4327312 3.5620981 3.5771442 3.5690327 3.5893591 2.7628717 2.9541012 2.9698839 3.3715389 3.1399954 3.4054085 2.9918477 3.2274870 3.5996935 3.3251548 3.1290702 3.4294366 3.0785704 3.3172979 3.2925114 3.3789909 2.9512904 3.4795825 3.7625391 4.9324058 5.1718968 6.3247224 3.9798278 3.9842743 4.9302613 4.0171086 5.7284767 4.1749858 4.8391774 2.4565862 5.8526815 4.0585332 4.2054425 3.1104521 2.9286145 3.4659448 2.7953450 2.9053122 2.9397548 3.0585451 2.8749102 3.2111630 2.8695229 2.9841408 3.1077285 2.8315325 2.7250843 3.1071191 2.7941296 2.8873492 3.0269629 3.2194298 2.8293182 3.1707983 2.7780764 2.9396077 3.0594638 3.2544819 3.3712531 3.1943082 2.8460534 4.1182605 4.1182605 3.8790927 3.8790927 3.8545814 3.8330741 4.1354261 3.9529408 3.6672777 4.3461320 3.9428648 3.9677613 3.9677613 3.8816945 4.3710604 3.8517389 4.4744692 4.0084081 4.0084081 3.4337930 3.4337930 3.6991871 3.5808204 6.3795126 6.3795126 4.0671605 4.4747107 3.5578108 3.5578108 4.3351253 4.3351253 3.6003390 3.6003390 4.8045129 4.1162912 3.5577807 5.6530025 2.4200719 2.6278782 4.0014427 2.6885428 
GEFOKE004939_KOG3881                                                                                                                                   3.0965399 4.2334431 3.5197492 3.9056574 3.3003113 2.8682639 3.5379558 3.1420096 2.9604239 3.7657962 2.6389599 3.5931249 2.9159651 4.1463462 3.3536952 3.8567457 2.6203353 2.6502309 2.3902716 4.3768439 2.4516636 3.3689530 3.4653531 2.4286344 3.4617944 3.8542663 3.6571519 2.8737530 3.6159381 3.9154519 2.5968330 3.0028645 2.6723060 2.6952218 3.0758639 3.3401876 3.8408922 2.2275254 2.8390309 2.9051122 3.4733261 3.2703241 3.8346762 3.0479135 3.1063674 2.9145179 2.7465852 2.1104246 2.8058276 2.9414691 2.1265752 2.2544497 2.8268725 3.0389475 2.6866791 2.8705242 3.2164791 2.9121497 3.3656514 2.9613623 3.0723869 3.1307483 4.7304176 2.4742217 3.0979271 2.9926863 2.8050848 2.5618748 3.2022887 2.4049367 2.8386942 3.4374660 3.2764536 3.6360894 2.9750463 2.9757261 2.8458541 2.9426700 2.9061871 2.8042068 2.8552376 3.1283991 2.8202369 3.2365454 3.0238685 2.6645482 2.9672577 2.7437646 2.9831233 3.0413024 3.2268629 3.3515967 3.4876195 3.5069982 3.5267015 3.5225846 3.4739713 3.3430998 3.3038456 3.3390294 3.3668907 3.6982866 3.3268780 3.3651200 3.2153080 3.3914674 3.3216234 3.5482325 3.2320824 3.3170924 3.8810116 3.4004662 3.5519934 3.5610022 3.5480647 3.3072043 3.4430320 3.1813769 3.4908609 3.5535342 3.1662355 3.0673508 3.1562275 3.3331342 3.1748389 3.3814040 3.1907090 3.2278405 3.5000299 3.3413556 3.2097111 3.8095704 3.1310111 3.9487648 3.3269253 2.5812470 2.8376208 2.6906250 2.8415353 2.9061734 2.5050475 3.3695551 2.7431864 2.6491177 3.1693098 3.5603967 2.9833172 2.7398611 2.6756188 2.6680783 3.0781065 2.7960388 2.5746619 3.0654607 3.3743633 2.5776291 2.7075463 2.7011195 2.5935735 2.8509235 2.6514061 2.5485601 2.7949401 3.4229461 3.1939171 2.3014570 2.9050510 3.0165312 2.9133759 2.8887545 2.8531261 3.0223324 2.7373734 3.0016955 3.6394359 2.8163755 3.8679902 2.7426254 2.5241226 3.1865448 3.0626408 2.8107700 2.8877239 3.1455249 2.8966556 2.9239281 2.7152977 2.8989531 2.6495161 2.8819664 3.1239445 2.9911732 2.9936439 2.9037666 2.9404128 2.8636204 2.7276531 2.8551135 2.8150236 2.8132985 2.9559267 2.8690398 2.9388538 3.2354524 2.9680601 2.9386071 2.9192315 2.5842184 2.8923742 2.7388118 3.0493618 2.9177407 2.5439312 3.2543666 2.9695836 2.3776543 2.6679074 3.2091749 3.1880501 2.9674053 2.9204015 2.9375018 3.1984624 2.6818716 2.9974037 2.8522483 3.0088716 3.1214576 2.8746267 3.1077332 2.7533175 2.7477357 2.9378070 3.2354549 2.7257056 2.7175375 2.7893205 2.5672365 3.1072734 2.7158892 2.8788016 3.0197738 2.8251757 2.8571613 2.9945744 2.7070774 2.8675550 2.8020387 2.9594275 2.8278192 2.6745318 2.9977566 2.7176839 2.9323361 2.8664961 2.7379095 2.7233912 2.8174671 3.2431569 3.0439270 2.5162785 2.8867979 3.0686732 2.9149658 2.9467139 2.8660211 3.1875719 3.0741849 3.0631610 2.7741907 2.8451282 3.1313000 3.0343802 3.2122085 3.1205945 3.3517981 3.0881287 3.1691547 3.0562758 2.9173964 3.0770531 3.2880631 2.8984643 3.0547987 3.4550491 3.2471578 3.1708325 3.1605972 3.0170443 2.9145378 2.8520685 3.6254754 2.9312491 3.1853771 3.5243670 3.4392461 2.8936673 3.1544247 3.0448633 3.1843094 3.1023419 3.1987913 3.0826385 4.2105514 2.8879538 4.4316839 4.2747611 3.7034593 3.1027187 4.4489901 2.4609394 4.8817630 3.0940408 3.1053101 3.0842056 2.6857201 4.0050785 4.5077566 2.5822720 3.9392901 5.5594531 3.6018836 4.3328325 3.4153737 4.6253461 4.6179003 4.1176960 2.6527324 4.4037871 4.1503123 3.5903385 3.6876464 3.7616528 4.4824939 3.3898940 2.4436101 4.0367516 4.3974718 4.9105991 4.6026042 4.0416508 3.1084615 4.1456595 3.9835500 4.6187526 3.9452566 4.1625254 4.9983737 3.8314276 3.9131307 4.2474365 3.3601184 4.0757910 4.1065253 3.7169713 3.4154131 4.3697829 3.7160980 3.7807173 2.7730588 3.3030144 2.9871019 2.8333292 3.0285338 2.8747125 2.7541103 2.7195938 2.8100020 2.6592766 2.8025797 2.9439146 3.1558898 2.8682403 2.9234601 2.7738050 2.6601776 2.9571119 3.0243782 2.7252287 2.8881022 2.7364577 2.9716504 2.9587885 2.6202112 3.0079204 2.6888609 2.8142283 2.8077256 3.0743131 2.8335346 2.8526677 3.0311787 2.8455215 3.0737395 2.9719668 3.2622093 3.1221062 3.2316473 3.0397133 3.2405402 2.9286143 3.1822513 3.0910213 3.2819543 3.1137277 3.1180973 2.8392300 2.5832088 2.6823279 3.2579103 3.1822556 2.4530107 3.3199108 3.0752162 2.8580461 3.0617274 2.7932618 2.8340589 2.4802804 2.8604966 2.7045832 2.8786712 2.8105174 2.6815186 3.1668156 2.4390696 2.4338845 2.6526960 2.8584810 2.7182091 3.4826714 2.7161273 3.4411889 3.2101712 3.3644837 3.0246194 3.2474598 2.8756269 3.2192590 3.6337236 3.4540635 3.2546921 2.4344380 3.0157690 3.4752889 3.4497059 3.9429195 3.2216481 3.1410247 3.2382357 2.9565061 3.6285973 3.4937840 3.2377632 3.2738894 3.0594899 3.0248976 3.3536336 3.6740412 3.5694548 3.1938817 2.9285526 3.5350801 3.4063978 3.2627169 3.8701953 3.0388297 3.1870194 2.9244567 3.6783566 3.1285205 3.0076243 3.5993930 3.0989400 3.0338940 3.5941253 2.8962211 3.7888815 3.5725816 3.6574969 2.9674457 3.4174777 2.8853056 2.9910183 2.9941080 3.4253253 3.4320350 3.0904511 3.0065072 2.9558495 3.0031204 3.0827268 3.3379367 3.0246267 3.6468249 2.6390284 3.2078977 2.6062170 3.5384461 3.1966949 2.5833190 3.1606899 3.4393766 2.9755552 3.0223826 2.5913074 3.0725088 3.4473687 2.6424385 3.0569154 3.5385076 3.8076257 3.2015757 3.3486085 3.2817017 3.1353222 3.5800033 2.9208630 2.8994677 3.9026783 3.2439855 3.6358944 2.9287765 2.8935336 3.8300125 2.9788293 3.5798534 3.0351601 3.4667753 3.5480342 3.0351601 3.0259627 3.1280336 2.7309729 3.0652428 3.2605976 2.8828841 2.7955891 3.1717753 3.1157632 3.0916930 3.1151302 3.0085937 3.1126807 3.0575598 2.6689775 2.9107725 2.8919037 2.9522192 3.1513393 3.2582613 3.0986914 3.2044154 2.9676608 2.9415715 3.1838558 3.3359116 3.1652688 2.9513064 2.3984728 3.1754695 2.8452615 2.9659502 2.9675296 3.4519109 2.7965606 3.0867695 2.8216431 3.5704683 3.4731067 3.8198249 2.7307431 2.7675147 2.6311514 2.7512579 3.2944934 2.9104168 5.0466461 4.3376159 3.1864489 3.2182477 3.3814581 2.9699840 3.2428337 3.4429442 3.2830587 3.5096785 3.1041132 3.3328460 3.1650093 3.2288324 2.9553356 3.1874567 3.0837900 3.1686258 3.0199031 3.0595227 3.2443118 3.3753263 2.9849727 3.0630131 3.0850774 3.3955056 3.6489075 3.0244727 3.4165882 3.2323752 3.2966772 3.3674017 3.2846838 3.4972433 3.0619537 3.5481908 2.6638256 2.8033536 3.1305106 2.7959171 2.7682219 2.7519827 3.2000122 3.0578034 3.0630112 2.9988849 3.0197190 3.1144138 3.0424885 2.9834887 2.9476480 3.2454030 3.0981366 2.8447016 2.9152858 3.4732864 3.4977986 2.9945768 2.6779970 2.7663721 3.0045539 2.7206813 2.7634577 2.8219992 2.8071536 2.8586478 2.9644391 3.1956653 2.7742085 2.7382540 3.0567290 3.2670047 2.9225143 2.7484487 3.4628309 3.1143800 3.3273307 3.2499455 2.8282203 3.2342250 2.9519811 2.9773867 2.9776751 2.7446947 3.4419030 3.4638808 2.9045295 3.4292166 3.6288301 3.2725704 3.7498767 3.0573211 3.1184371 2.9274610 3.0342762 3.0205017 3.1377500 2.8434865 2.8718301 3.2902883 2.6941645 3.2714757 3.0585557 3.2104837 2.7407837 2.8253953 3.0297786 2.7696993 3.1104777 2.8111283 2.7987689 3.3177091 2.8089778 3.2990260 2.9481750 3.3845064 3.0895532 2.8237565 3.2460174 3.0756253 3.0578989 3.3196122 3.3339037 3.0492662 3.0050061 2.8910397 2.9504572 3.6722385 2.8037257 3.1874798 3.0806887 3.1566232 3.8275552 3.4756357 3.4872659 3.1774454 2.5822079 2.4615407 2.7964986 3.0205877 2.4331566 3.0161481 3.0157274 2.6646529 3.0096708 2.9425449 2.8446828 2.9228034 2.7893667 2.6834452 2.5870304 2.7108687 2.7261721 2.8708181 2.9161734 2.8095678 2.7765658 3.0864374 3.0983889 3.2451215 2.6677482 2.7425211 3.0862643 2.8044106 2.7446658 2.3348669 2.7454396 3.7556394 3.2212749 3.0763982 2.6893669 2.8343521 3.5376712 3.2581326 3.1003512 2.8000080 2.8519283 2.6960306 3.3556901 3.0248027 3.3883673 3.2808282 3.2830738 3.6263771 3.4590848 3.1035708 3.1260641 3.3321896 3.0672895 3.6644011 2.2585182 2.8727611 3.3345628 2.7430194 2.7646988 3.0108203 3.2183388 3.9917487 3.8049537 3.4367262 4.5749540 3.3601155 4.1903149 2.8618740 4.6455865 3.4676378 3.2752576 3.8890454 4.6843316 2.8817121 3.0620040 3.2265205 2.9914378 3.2331372 2.9768936 2.9376523 3.0209133 2.9103835 3.0168720 2.8271857 3.0755634 2.7700289 3.1866666 3.2390180 2.9724786 2.9514042 3.1031241 2.7501838 3.3164031 3.2100046 3.0800384 2.6649242 3.3334160 2.8188383 3.0898739 3.2240369 2.8144308 2.9488122 3.1853389 2.7831304 3.1560950 3.5706671 3.4068287 3.0654843 2.8997589 3.6605513 3.1120460 2.6706460 2.6279196 2.9429167 2.9497883 3.4339981 3.1407758 2.9177881 3.0931210 2.9668517 4.3999909 5.0448573 2.6531601 2.4943837 3.3624900 2.8019985 4.6090790 2.2769182 2.6372951 3.3695990 3.3379968 3.3454963 4.3522817 2.7707865 2.8893134 2.4735023 3.0652459 2.7016331 3.3679443 2.8021897 2.9897357 3.6178456 3.4225013 2.3912164 2.7555687 2.3401453 2.1883096 2.8659486 3.1875702 2.9169546 4.3037984 3.3950482 3.0784938 3.4532611 3.1406452 2.5523798 3.2837617 2.4591272 2.8403322 2.8479134 3.2033193 3.3696087 3.9779693 2.4059566 2.6381404 2.8397779 3.1019654 3.3426227 3.1787077 3.1014718 3.1809615 3.0066754 2.6707333 2.7261742 2.9493102 2.9563037 3.0614170 3.4346753 3.0364649 2.9829523 2.6017709 2.9124699 3.2245996 3.0352604 2.8268771 3.1740173 3.0933549 2.6266924 2.8344700 2.8281625 2.8761056 2.8349456 3.3975201 2.6860399 3.1735722 2.5297584 3.5592542 2.8698817 3.2170568 2.9796341 2.7419180 3.4488048 3.6532516 3.3141924 3.0192114 3.2209215 3.0966849 2.9437296 3.1267883 2.5895336 3.1028428 2.9206929 3.1806574 3.0142456 2.8908398 2.2115306 2.9147842 3.0349295 3.0446863 3.3442189 3.3733234 3.2565296 3.0788015 2.6961566 2.7790636 3.1796577 2.5043643 2.5944341 2.8415210 2.9888997 3.3032489 3.1421047 2.5192450 2.6947557 3.4815208 3.0487977 2.5463462 3.0652569 2.5765362 3.4444938 2.9681954 2.6329846 2.4774079 2.5835432 3.3214181 2.8793227 3.3852463 3.2407940 3.5110387 3.3116676 3.0178729 3.6413451 3.3226344 3.6727560 3.2969758 3.5372345 3.1308462 2.8704150 2.9198397 2.8484549 3.3882421 3.0001642 2.9894577 3.0304488 2.8487007 3.2484083 3.0825544 3.0962749 2.9845785 2.8226371 3.2009788 3.2123708 3.1394915 2.9267248 2.8256027 2.9905697 3.0152167 2.9257357 2.6793518 3.0389774 2.8841864 3.0667145 2.6787895 2.8258656 2.8076937 3.0368836 3.1812977 3.1943801 3.3686641 3.6671509 2.8585541 2.8034973 2.7050498 3.0862363 3.5298190 3.0569837 2.8650511 3.4604677 2.9151976 2.8142404 2.9498290 2.6818071 2.9799068 2.7879414 2.7595053 2.7921771 3.2654669 3.2343511 2.7041838 3.0376088 2.8785308 3.0001420 4.1288136 3.2036717 2.9550555 2.8996528 2.2474059 2.4962876 2.7516667 2.4572799 3.9682497 2.7853559 3.4017700 2.9426393 2.7061113 2.7900507 2.9947606 3.1554453 2.6867213 2.6546404 3.3684219 3.3351145 3.3262834 2.7437531 3.2824736 2.8066596 2.4228776 2.9579096 3.5864465 2.7770228 2.9944397 2.6523267 3.0232880 2.6907284 2.9105077 2.8848851 2.7001257 2.8494722 2.8554377 2.8910707 2.6508705 2.8361632 2.7228083 2.9550617 2.5811835 3.1267952 2.6951296 3.2680399 2.9576195 2.6299626 2.7468564 2.8707544 2.9836411 2.6915116 2.8896918 2.7658153 2.6739791 2.6696921 2.5077973 3.0248405 3.0840330 2.8361197 2.8423899 2.9616650 2.7869001 2.7265692 2.8605971 2.9027847 2.7545017 2.9025968 2.9438644 3.1065258 2.9675437 2.8659783 2.6561346 2.8878828 2.7652067 2.7764376 2.5996595 3.0316742 2.7641950 3.0398166 2.7259953 3.1990334 3.0626780 2.7313991 2.8482406 2.7528517 3.0215701 3.0117294 2.7685014 2.8511816 2.9300364 2.6712017 3.3493185 2.6773822 2.8660887 3.0642797 3.4045339 3.0311418 3.0247625 3.1531986 2.7428281 3.2782774 3.1069978 3.1220325 3.4708697 2.7232305 2.7935033 2.8554353 2.9359919 3.3009812 3.4649454 3.1758683 3.3217109 3.2285825 3.3793619 2.7074484 2.9503739 2.6475386 2.8201753 3.1812999 3.0189497 3.5240013 2.5539316 2.8806918 2.4114149 2.5312470 3.4607647 4.2677869 3.3596461 2.6555925 2.8861706 3.3254480 2.3558954 1.9488815 2.6472783 3.2352390 2.5234757 2.8894166 2.2641925 3.1657098 3.3928306 2.5646691 2.9232909 2.8534902 2.6922503 2.8669785 3.1350617 5.0972196 3.3573333 2.9971548 3.0610831 2.5308291 2.8382093 2.9097922 2.8410546 2.7911982 2.1411712 2.4034221 3.7181650 2.0249808 3.4080542 2.4719234 2.9456322 2.9709130 3.0170539 2.4979879 3.2316388 2.4331522 2.3890361 4.7417658 7.0890032 3.9988469 4.3740401 3.1406697 3.1638154 4.7955994 4.2243058 2.5890754 2.5851513 5.2019666 3.0852389 5.0554607 3.8488053 4.7552967 5.1846519 2.3676535 9.0000000 5.6202574 3.8784933 3.8731194 4.1813197 2.8584358 4.6690480 4.3009128 3.8777729 4.6001269 4.1110041 5.2515899 4.9115689 5.3193003 3.8215822 3.0053636 2.9041234 2.7550891 2.9555186 3.0362312 2.8802950 3.0299808 3.0082499 2.8279279 2.8778843 2.7003998 3.0853855 2.9863393 2.9310979 3.2299354 2.8481875 3.0981199 3.0122608 3.3053493 2.3183931 3.2264900 2.9225350 2.9967120 3.0175904 3.0494921 2.9750466 2.6728542 3.2192898 2.7595954 2.9844207 2.8495055 3.0068722 3.0027399 2.3961556 2.9886133 2.8457064 2.9041191 5.0650454 2.7484517 2.7071810 3.2423134 2.9320621 3.3684668 3.4412025 2.8481540 2.9729345 2.9787081 2.9534249 3.9904318 2.8637106 3.2817891 5.2098846 3.2389736 3.0598943 4.5073735 4.5557396 4.3431447 5.0565984 4.2596988 4.7926822 4.8544013 4.8319789 4.8008808 4.5538335 5.6498509 4.8605267 5.0814016 4.8793590 4.6473451 4.4354779 5.1308075 5.2369282 4.4801985 4.5861105 4.2005181 6.2334457 2.9928836 2.6733356 2.6529127 2.6378378 2.7242261 2.9547381 2.9311182 2.7683327 3.0958797 2.7965460 2.6481321 3.2108068 2.8975360 2.7338634 2.7493515 2.6269405 2.9670285 2.6959006 2.8726115 2.9416869 2.8490357 2.5566202 2.7147647 2.6964642 3.0574647 2.8172290 2.8748589 3.0574412 2.8565421 3.5723183 3.1301327 3.3343590 2.7789320 3.4181202 3.4706410 2.4637530 3.4365997 3.1172017 3.1034019 2.8511178 3.0783252 2.7446079 2.8325333 2.9794726 3.4055086 2.7953168 2.5519788 3.6129310 3.3795848 3.1082592 3.2406653 2.8998446 3.0239065 3.3998428 3.1166191 3.0279281 2.9116888 2.9294341 2.5921892 2.8119825 3.3819026 2.8496583 4.1254406 2.7937725 2.6372769 4.1911133 2.9725973 2.9747357 2.7982803 3.3446482 3.6123110 2.4728212 3.3426262 3.6734404 2.6558632 2.8150974 1.5833737 2.7924105 3.1314410 3.1055823 3.3882220 3.3823010 3.2096842 3.1709896 3.5224212 3.4623002 2.9061249 3.2904282 3.3675325 3.4882759 3.4221825 3.2081547 2.8390639 3.0345519 3.0647238 3.3042476 3.2281504 2.9171874 3.0402722 3.1180337 3.5034482 3.1312836 2.6467751 2.8019189 2.7679663 2.9768207 3.1753219 3.1250752 2.5912620 3.2477668 3.0517014 3.0864087 3.1400886 3.3059665 3.2429851 3.7882138 2.9678350 3.0810453 2.9152681 3.2924524 2.9045022 3.3559002 3.2958025 3.0449164 3.2922097 3.5064205 2.9702863 2.5926736 3.0966494 2.8614816 2.2568763 2.6176260 3.1231143 3.2034980 3.5550752 4.1007379 3.3641550 3.2963450 3.0854761 2.5742579 2.7511835 2.8230316 4.2991139 3.0842481 3.6276855 2.5901851 4.3084185 3.4912197 3.2000718 3.5508613 5.6723532 3.7712370 2.5253538 4.0484374 5.4866511 4.0681791 4.5138745 4.4240470 3.2804597 3.9983374 2.7208772 3.1977616 3.7695439 5.4075050 3.0998702 4.8436766 1.6481343 5.9148147 3.0058101 3.5297246 8.5789103 8.1953605 5.4063594 6.7320350 3.4428043 3.4436357 3.6013461 3.5729207 3.4504551 3.6250392 3.8066725 3.3677208 3.9594050 4.0478370 3.5937018 3.7721893 3.6587524 3.5939419 3.3947797 3.7079656 3.8718121 3.4400435 4.0605434 3.5339920 3.4425496 3.8058489 3.7772287 4.1241400 3.6030254 3.4745391 2.7616357 4.1525616 3.6345550 3.8921934 3.2892049 3.9120873 3.6425242 3.3858156 4.1500880 3.4680844 3.7441393 3.2720261 3.1775627 3.9819413 2.9346973 3.3031924 4.0784982 3.4964335 3.2149382 3.2822147 3.2951572 3.5933878 4.0693109 2.6123542 3.5046773 2.6238043 2.8053745 2.1383003 3.3697547 3.5442159 3.3406698 3.2927641 3.3893748 2.6962526 2.2595595 2.4877260 4.0380454 4.2010668 3.6990116 3.2311859 3.1921773 3.0887160 2.8958795 3.9971524 1.8844379 3.6802185 2.2599684 3.8577134 4.6699673 3.7449926 3.4666624 3.4707620 2.2290913 3.9927002 2.9265040 2.6407604 2.8256321 2.8287457 2.7762481 3.2822692 2.7150322 2.6277240 2.5499685 2.7177512 3.2553958 2.4854069 2.8166523 2.8147723 2.8559177 2.6723512 2.6605357 2.6143377 2.5968688 2.7331470 2.9965185 2.9148770 2.5038004 3.1250839 2.7935435 2.8029475 2.5455104 2.5844324 2.7466131 2.7528572 2.7263506 2.6588800 3.1180211 2.7579869 2.8639443 2.9907536 3.0041741 2.4668528 2.9728232 2.6684106 2.5041116 2.3153568 2.7194411 2.8166823 3.0641885 2.8852723 2.0578626 3.4530784 3.6181498 3.7229627 2.8244534 3.7070963 2.5268993 3.3306719 2.8546293 3.0822270 4.8442214 3.6787551 4.4028227 3.7962108 3.5192615 3.8083493 3.8756232 3.7676853 3.6032699 3.7613666 3.6778003 3.5692682 3.4728474 3.5066688 3.4199193 3.5189021 3.8261684 3.6887085 3.3514880 3.2242552 3.2900622 3.6359071 3.4984914 3.4088019 3.5505462 3.5237809 3.7988945 3.6247770 3.6013445 3.3666983 3.6463536 3.5615278 3.7880583 4.0238389 3.8007500 3.5735802 3.7769114 3.6291933 3.6208195 3.4535424 4.1593464 3.9974207 3.9800519 3.5735632 3.1937011 3.6502128 3.8163045 3.9709611 3.8197537 3.7698765 3.4529626 3.5223552 3.4509799 4.3546309 3.7943738 3.2675479 3.4436588 3.7599992 3.2733628 3.5744767 3.5900219 3.4559423 3.3122765 3.7821653 3.8027679 3.3898016 3.7166734 3.8770673 3.5818367 3.7558238 3.5677912 3.5320043 3.5459508 3.6310337 3.7028376 3.3262256 3.3063261 3.4891084 3.3797407 3.3812422 3.5218956 3.2794831 3.7352021 4.4410578 3.5336126 3.7005866 3.7714685 3.4714122 3.6998082 3.0140031 3.8788098 3.8381175 2.8737757 3.7910485 3.3603639 3.6111401 3.2811586 3.3335664 3.2980547 3.0672065 3.0941181 3.1972862 3.1899351 3.3219456 3.2563926 3.1305439 3.3224703 3.6004842 3.4212293 3.6808120 3.2733067 3.0739028 3.4310626 4.1448106 3.0639970 3.2503157 3.3722049 2.7744420 2.6436337 3.1790269 3.1231822 3.7051427 3.2476362 3.2249618 3.1248860 3.4181538 2.9060580 3.3877137 3.1589578 3.3753638 3.3485371 3.7620038 3.0397173 3.5242062 3.8085363 3.4469215 3.1792633 2.2956753 3.0374742 3.1114024 3.8815539 2.7356699 2.5084279 3.7351193 3.8376796 3.4771918 2.9789392 4.4172321 3.8146797 3.0228124 3.6516532 3.6726117 3.6267080 3.2088870 3.2851655 2.7594149 3.8419741 4.0349649 3.8509843 4.5042126 4.2121515 3.3702726 3.1827933 3.8715671 3.2043921 3.8648975 4.4414625 2.5721139 7.3513318 3.7123181 3.6240001 3.1464782 3.1375999 4.6510711 4.2707542 3.7930056 3.4215930 4.4338449 4.1096129 4.1001168 3.1789761 3.4629950 3.6375272 4.1913123 3.9508533 4.2195835 3.5765541 3.9989353 2.9375455 3.0030224 2.9316781 3.0388931 3.0411901 2.9415456 2.7865290 3.3965084 2.7564822 3.1440084 2.9482035 2.7288106 2.7614984 2.9084190 2.8606828 2.8789137 3.0282394 2.7839202 3.1232316 2.9847122 3.1241532 2.9900475 2.9580024 3.0146324 3.1584154 2.6567574 3.1362795 2.8628016 3.2566986 2.6469498 2.8345291 2.8524883 3.2078115 2.8922075 3.3540734 3.3335534 3.0409192 3.1698893 4.2078139 3.0865246 3.0136524 4.0667493 3.9559632 4.2065617 4.1016219 4.1304136 4.0803571 3.5614116 4.0881873 3.0649228 4.1237240 4.1555422 4.0994848 3.8220967 4.2461256 4.2462464 3.9543613 3.8230174 3.5196468 3.0062798 4.4317799 4.2788493 4.2360870 4.5490253 3.6900134 4.1012924 3.9354935 4.3861598 4.1349239 3.8027630 3.2920871 3.8283903 2.8580981 4.4334846 2.9931652 3.0839467 4.2572309 4.5014154 4.3177032 4.3767087 3.5643923 3.7989355 3.0789335 3.3305026 3.2448420 6.0727863 3.1651446 3.0169785 3.1312029 3.3287946 3.0219090 3.0738061 3.2035793 3.2594711 3.3019095 3.3160588 3.0229622 3.0539050 3.2442903 3.1483764 3.1794969 2.9183705 3.2839495 3.8065138 3.3503917 3.2371286 3.0922495 3.3177820 3.3249756 3.2128522 3.0224935 2.9472318 2.9915715 3.2649618 2.9061507 2.9276877 3.5797510 3.0798284 3.4171816 2.9799845 2.7124740 3.0911782 2.9351897 3.3934229 2.9823082 3.3132872 3.1184896 3.2056520 2.9394037 3.2103200 3.7037537 3.5699343 3.4145564 3.3193416 3.6432381 4.1127658 2.9992894 3.5564853 3.1251149 3.2871769 3.0986691 5.2272635 1.9775478 3.6215692 3.2244135 3.5859585 3.6340854 3.2924645 3.8373529 3.4678592 3.5370338 3.8425425 3.4264161 3.3617258 3.5977720 3.6015095 3.4748711 3.0705884 3.4115341 3.3489370 3.5279232 3.7195898 3.8282445 3.3569540 3.4446139 3.1312561 3.4232477 3.6802420 2.9412276 3.7769734 3.8214356 3.2333193 3.4278967 3.2580747 3.3082018 3.6525564 4.0068000 3.0734894 3.4489428 3.0591250 3.5770725 3.4409749 3.5010545 3.1122719 3.3597573 3.3261053 4.1297608 3.6469868 3.3789977 3.3006882 3.5541896 3.0698549 3.2949198 3.8233643 3.2683361 3.4884871 3.4519486 2.8655674 3.9310707 3.8707017 2.9729778 3.1312673 3.9488542 3.1643717 3.0704434 3.7610189 3.5333224 3.0427502 3.8347448 3.1332453 3.6311391 3.2260654 3.2303070 3.1916754 2.9463351 3.6191648 4.0856589 3.4383506 3.0981631 2.9695627 3.1434743 3.0727228 3.5574614 3.2390796 3.1759463 2.8619015 2.9477925 3.0431828 2.8737539 3.2016843 3.1087288 2.9384083 2.9032378 3.0786557 3.0336021 3.0595362 3.0014225 2.9926361 3.0735420 2.9555284 3.1766225 2.6646072 2.7791060 3.0190668 3.6883196 3.7052207 2.9981897 3.2015671 3.2991815 2.8735020 3.8598450 4.8000625 3.4220869 3.1186966 3.5566478 2.8928460 3.9091418 3.2518268 2.9330798 3.9124052 2.7709022 3.1781297 2.8964266 2.9272732 2.8638115 3.1695708 3.7280213 4.4491826 4.0500304 2.9864035 3.7630766 4.3407482 4.2095510 3.4670098 4.0681096 3.8324108 3.3221155 4.6863483 3.0424704 4.2854330 3.7660648 3.2021432 2.5351729 3.0084886 4.3798359 3.4864986 5.1148541 3.1074087 4.2417603 4.0001606 7.5642901 3.8142253 2.9585153 3.5973622 4.4002139 4.1089105 3.0745190 5.3691281 4.0804153 5.9733230 4.2629340 4.3053117 5.1420085 5.6691372 3.2949750 5.2990648 4.0402917 4.3632025 1.7607974 2.1252282 1.6162740 1.8338771 1.8011223 1.7230382 1.6378100 1.6168827 1.6029372 1.7291087 1.6564842 1.8158759 1.9847331 1.5431427 1.4647198 1.8585600 1.6955334 1.7641716 1.9352764 0.0000000 1.3679196 1.8167563 1.8863286 1.9360629 1.7777989 1.7939027 1.8451801 1.6882914 2.1134312 1.6479993 2.3016286 2.1584467 1.8196346 1.6082764 1.6102300 2.2054917 1.9689839 1.8604548 1.0718500 2.3470799 1.6285972 2.1751753 3.0586498 2.1999890 2.7344928 2.5780890 2.1421164 2.1868150 3.1377309 2.5014035 2.6624891 2.7002322 2.9436152 3.7186310 3.2241468 3.0367191 2.8564130 2.8469819 3.2107658 2.9744304 2.7264875 3.0093144 2.8336071 2.9738467 2.9464442 3.3297879 2.5882462 3.0414980 3.3033494 3.1220908 3.2162125 3.0540031 3.4676887 3.6008969 2.4796706 3.0715437 3.1176486 2.8487678 3.1802199 3.6300690 3.1726973 3.1379397 3.5536353 3.4617896 3.4095130 3.1269473 2.9106593 3.2016157 3.2420700 3.1355842 3.0854683 3.2519579 2.9350205 4.3393367 3.2989783 4.2731913 4.0507260 3.1921819 4.6093191 3.6656266 4.3524164 3.6674630 3.8891210 1.5679239 9.0000000 4.4423046 2.4341388 2.8617677 2.6383350 3.3482279 2.5145150 2.7326794 2.6855350 2.6153043 2.9179180 2.7586877 2.5905469 2.6449335 2.7136034 2.6991189 2.5554501 2.8063465 2.8914664 2.7302133 2.6409374 2.9042698 2.5224082 2.7388684 2.6472424 2.6760696 2.6778143 2.7641794 2.7815551 2.7210400 2.6219757 4.0686809 4.0686809 3.8647477 3.8647477 3.8211658 3.8088787 4.0482879 4.1056573 3.5657950 3.9574699 3.5158379 3.7248804 3.7248804 3.5432983 4.0135783 3.6533171 4.3002321 3.1224807 3.1224807 3.6060762 3.6060762 3.5250331 3.2928700 4.6985853 4.6985853 4.2223217 3.7753131 3.2853573 3.2853573 3.6569089 3.6569089 3.6477651 3.6477651 3.5113485 3.5186996 4.8627138 2.8396021 2.1390628 2.4144408 5.1798961 2.7573832 
PLABRA000472_KOG3881                                                                                                                                   3.6533512 3.1635982 3.2688372 3.1697481 2.7017661 2.6146925 3.2649520 3.0524667 3.0004106 3.2322065 2.6509894 2.8971852 3.1947248 4.1194430 3.3607062 3.0447078 2.5976631 2.6032540 2.0037915 3.5732307 2.7353992 2.9190380 3.4446733 2.4374307 2.8083526 3.9448998 3.2829627 3.0264261 3.6432876 3.8471957 2.3317753 2.9619713 2.6467153 2.2934058 3.1079760 2.8210224 3.6682158 2.6797771 2.7058064 3.2173557 3.2631699 3.4229011 3.1284573 2.4859111 3.1243291 3.0450246 2.3754928 2.3417873 2.6990583 2.5016425 1.9685890 2.3935307 2.6300577 3.1904973 2.9828822 2.8685675 3.0557770 2.8794360 2.9338240 3.0245450 2.6015297 2.9847854 4.0600381 2.5527865 2.9282892 2.9561382 2.4483317 2.5960181 3.1619803 2.3710080 2.7054326 2.9667947 3.4059388 3.6851329 2.8933015 2.8159083 2.8850771 2.8530447 2.6760991 2.3732885 2.8732693 2.9648449 2.6432878 3.4285777 2.6945969 2.6412928 2.5175284 3.0081470 2.9568915 2.9079717 2.9025845 3.5673027 3.6072149 3.3872516 3.5471067 3.5334839 3.3685577 3.5638492 3.2539481 3.3132208 3.6068538 3.8327572 3.2095003 3.3400472 3.8336682 3.5667981 3.3439370 3.5365097 3.3364787 3.4146116 3.6672350 3.4562799 3.8472762 3.5481326 3.2149760 3.3455836 3.5666077 3.0897292 3.2241900 4.0339067 3.3057216 3.7344628 3.6771010 3.0317697 3.6424782 4.0032838 3.4220799 3.0393972 3.7399993 3.0254683 3.1473387 4.0903970 3.6001461 3.6161252 3.4875414 2.7010163 2.6881444 2.8476825 2.8873556 3.1640124 2.6691920 3.0920033 2.7900535 3.0580674 2.9946893 3.3957133 2.8691175 2.2501195 2.5818803 2.5701565 3.0338952 2.9129802 2.7281459 2.9051687 3.5392376 2.5210359 2.8658103 2.9702639 2.4515766 2.6316253 2.8697042 2.4192281 2.8953958 3.0127802 3.2362367 2.3919101 2.8307642 2.7977376 2.5810337 2.3947723 2.9071433 3.1439243 2.9059506 3.0171951 3.0823529 2.4701956 3.2992330 2.5216573 2.4586136 3.6685551 3.0057009 2.7424135 2.7806102 2.6808671 2.7544875 2.9887610 2.7479744 2.8133105 2.5403559 2.7168065 2.7012040 2.6296279 2.8179889 2.6941508 2.7481136 2.8112026 2.6845368 3.0658190 2.5775278 2.8067725 2.7820763 3.0440522 2.9638715 3.0795536 2.9459429 2.9096778 2.6970717 2.4677249 3.0771337 2.7536032 2.9434734 2.9738545 2.7262996 3.6695369 2.8332887 2.6166895 2.8054977 3.0221072 3.3201792 3.3643596 3.0190632 3.4960866 3.2474661 2.5690084 2.8371328 2.8231795 3.7117694 3.6395901 3.1287136 2.7647407 2.4259568 3.0642163 3.1388981 3.7980586 2.5963640 2.6933611 2.5414463 2.6869172 3.7895243 2.7508686 2.9362738 3.3411793 2.9585023 3.3741087 3.0059184 2.7343314 2.9368076 2.9903455 3.0483708 3.2387092 2.6590587 3.0006750 2.9204153 3.0800391 3.1181098 3.2602972 3.2146272 2.7792824 3.8104727 2.7711024 2.5039192 3.0847629 3.5343730 2.9933689 3.7013110 3.1863953 2.7969713 2.7461261 2.6471612 2.6495202 2.1990805 2.5478582 2.5232580 2.5479992 2.6073463 3.0069941 2.8027159 2.7353575 2.7110297 2.6982167 2.7798543 2.5896230 2.7586281 2.6102091 3.0937973 2.9884961 2.8693040 2.8357073 2.5017310 2.4229526 2.8012182 2.8185270 2.5688788 2.8702871 2.7184992 2.7875288 2.3410865 2.6560919 2.9389705 2.9273247 2.6963592 2.0983858 3.2588384 3.0565787 2.6034103 3.9506297 3.7161912 3.7295284 2.6970439 3.9139503 2.2725954 4.0805004 2.9741323 2.7741951 3.4684847 2.7590853 3.9523816 3.5971212 3.0600265 3.6245931 4.6946941 4.1261188 3.6090608 3.1792377 4.3154314 4.1242510 3.7510690 1.9992742 4.0983161 4.1966937 2.8629431 3.9306231 3.5899926 4.0426393 3.6087117 2.5203939 3.3829468 3.6946680 4.2923890 3.4000721 3.9149484 3.2047373 3.6479643 3.7959367 3.9665541 3.5756141 3.4464979 3.9032954 3.9865405 3.4865686 4.0071030 3.6781490 4.0257502 3.5476431 3.7050590 3.1573510 4.1882241 3.5803983 3.7813230 3.1130716 3.1753081 3.2049894 3.1133266 3.2179428 3.3538711 2.8105416 2.9059277 3.1272800 3.2509453 3.0199354 3.2193131 2.9632047 3.2363764 3.1414976 3.1231904 3.0354963 3.0419913 3.0470545 3.0818693 3.3130007 3.2263396 3.2072031 3.6676232 2.9795252 3.3144198 3.1689649 2.8886919 3.4425515 2.9547271 2.9931129 3.0078192 3.1147524 3.0364775 2.8796771 2.9908123 2.9521658 2.9378856 3.4834895 3.4656961 3.3520134 3.0113326 3.4581227 3.4067450 3.3064829 3.2958101 3.1035593 3.1327617 2.6327887 3.4585272 2.8585039 3.0976862 2.5767080 3.2234790 3.0780253 2.4742294 3.4530751 2.8544382 2.5871373 2.5215056 2.5520210 2.8089769 3.0785943 2.7695221 2.6467576 2.7860356 2.4379618 2.0129813 2.3142657 2.7172346 2.7906004 2.7210256 2.6633541 2.8658503 3.3667283 2.9350188 3.0033594 2.8886545 2.3495473 3.1613407 3.4522643 3.4147090 2.8666302 2.6385309 2.8130105 3.6597666 3.2287200 3.1167720 3.0290773 2.3089519 2.9276711 2.8644173 3.2117848 2.8250263 2.7434029 2.4919576 2.7839592 2.4428238 2.8542976 3.1884465 3.4416094 3.0703000 2.8684089 3.3587183 2.7217529 2.5623797 3.6008733 2.8394773 3.2425916 2.8564817 2.9050811 3.0696873 2.9410339 3.1895552 2.6738059 2.8593728 3.4436545 3.3409210 2.8941925 3.3337906 3.1068594 3.1929859 3.2278279 2.4927520 2.4659053 2.9420348 2.7847230 2.5696924 2.4663098 2.5047894 2.7229472 2.6122960 2.6072966 2.9468156 2.7279463 3.0413724 2.3370873 2.9566803 2.1936811 2.8359475 3.0057753 2.3921181 2.7781790 2.7709726 3.0646067 2.7862971 2.7200670 3.1780653 3.0997024 2.4664339 2.9737651 2.8722965 3.7097823 2.8624284 2.4698141 3.2691876 3.2844627 2.6533224 2.5612450 2.8114038 3.8332287 2.6981383 3.3340198 3.0263605 3.6273223 3.6447436 3.2862545 3.2800436 3.2874218 3.0424819 3.5618631 3.2874218 2.7111429 2.9183006 2.9112656 2.8390465 3.0150391 2.7478819 2.7780891 3.1400678 3.0692508 2.6227936 2.8813211 2.9732605 2.9661875 3.1895447 2.6213469 2.8858759 2.7500907 3.0716077 2.9769792 3.0907058 2.9743674 2.9835619 2.8082659 2.7343741 3.0710593 2.9827928 2.7178137 2.9501234 2.4163838 3.0618844 2.7870051 3.0204565 3.0239659 3.1327510 2.9419141 3.1964012 2.9181648 3.5008531 3.3731267 3.8117617 2.4516427 2.5854075 3.4814921 2.7053437 2.5494144 4.2493001 7.6606662 4.1989241 3.3039061 4.1061746 3.6601482 2.8715164 3.1052991 3.3559561 3.1915576 3.3958243 3.0741755 3.3705520 3.3750041 3.2055899 3.5264421 3.0795139 3.2921420 3.1943110 3.3710967 2.8332867 3.3922649 3.1365546 2.9667109 3.5312390 3.5489801 3.6105217 3.4126854 3.2578233 3.5831827 3.1723627 3.6008279 4.0325977 2.8952795 3.9509230 3.2178018 3.2555083 2.9354432 3.6487919 2.7290962 2.5028960 2.8658354 2.8204970 3.1536150 2.8651197 2.6665378 3.1020438 3.0329035 2.9254238 2.8358172 2.7502843 2.8860469 2.8936748 3.0200389 2.6845040 2.7574353 2.8353578 3.1752073 2.8437585 2.8745632 2.7540970 2.9217770 3.0123440 2.8242622 2.5841059 2.6641983 2.7922449 2.9651365 3.2292462 3.1265104 2.7390868 2.9170921 3.2352559 2.6140475 2.9032624 2.8346582 2.6787084 2.8385072 2.4402664 2.7337402 3.1103172 2.5876720 2.6060554 2.5411923 2.8478168 2.9023681 3.2156759 2.6149105 3.0469387 4.0648940 2.8414995 3.6554673 2.8932488 3.0726887 2.6886189 2.7073570 2.8135150 2.9349040 2.7847931 2.8195445 3.1917097 3.0479044 3.1034978 2.7687042 3.4255755 2.6136520 2.7229317 2.8205878 2.7491277 2.7066136 2.9215452 3.0016177 2.9641463 2.7275912 2.8622653 2.9767099 3.1115384 2.8196617 2.6913021 2.9965101 3.1898847 2.8662631 2.9634674 3.2186418 3.1657530 2.7255729 2.9155284 2.8865599 3.3080242 2.6320362 3.1140739 2.8799904 3.0680911 3.4090377 3.4900937 3.1938266 2.4511135 2.6506725 2.5618036 2.4816644 2.5017265 2.4870750 2.3853232 2.7005361 2.5625224 2.9478584 2.4742789 2.6253510 2.4313316 2.7382676 2.8853916 2.8673870 3.1522861 2.7084306 2.7374778 2.5296293 2.5135389 2.6800904 3.2552573 3.2839003 3.4717974 2.3479877 2.7182268 3.1468300 2.5073505 2.3555686 1.9794536 2.5037937 3.0528350 2.9402568 2.9067696 2.4996731 2.7623808 3.3245125 3.0491875 2.6255178 2.6490354 2.6368631 2.9517842 2.8620396 2.8269275 2.9769201 2.5781943 2.8757377 3.2885453 3.0778485 2.8083886 2.8932027 3.6738754 2.6098047 2.8418946 2.1864974 2.6502040 2.8649331 2.8527390 2.3166190 4.0430911 2.8004351 3.2547573 3.4895826 3.0150687 3.9549419 2.9078943 3.7972743 2.6218639 4.5067978 2.8735607 4.1751960 4.1919316 5.7207141 3.0048054 3.1213350 3.0593779 3.2677773 3.1042897 3.2493390 3.2870125 3.3772385 3.0048484 2.9705041 2.6115655 3.0733402 2.7065732 2.9403001 3.1569861 3.3999037 3.4096605 3.0713476 2.8773238 3.3036182 3.4552902 3.1592442 3.1571371 3.5505862 3.1724862 3.3575643 3.4577828 2.9873164 3.4293946 3.2522519 3.2418411 2.8570696 2.6506938 3.2267691 3.0303296 2.9708761 3.0861150 2.9288697 2.6574284 3.0948870 2.8387248 2.9571789 3.3534410 3.0093590 2.8418243 2.7800780 3.4873510 3.6973652 5.2914148 2.8148991 2.4618695 2.7853594 2.5379791 4.4066091 2.4396290 2.8096705 3.0935587 3.2484796 2.8131028 4.2477488 2.7877939 2.7409308 2.6201856 2.7502169 2.8074554 3.2037078 2.5203587 3.2362026 3.3141136 3.1592358 2.9372614 2.6084868 2.2779024 2.6140843 3.5807238 2.9722827 2.6361108 3.4764658 2.6981975 3.0465131 3.2831314 2.9777066 3.0859166 2.6918759 2.3431387 3.1985728 3.2055282 2.5456844 3.3530215 3.2955871 2.3423436 2.9562061 3.4403819 2.6937223 3.1496237 2.9382837 2.7530988 2.9164942 2.5187778 2.7503483 2.2863339 3.1359599 2.8462305 3.4779648 2.5409637 2.8820181 3.0365405 2.4069452 3.2777973 3.1503925 2.8313299 2.6350714 2.9901227 2.8117193 2.7336574 2.7616474 2.7268504 2.7580888 2.5106030 3.1119277 2.3888492 2.8316868 2.6991003 2.9276234 2.5862852 3.0905311 2.6251542 2.4735798 2.9976204 3.2920619 3.0375784 2.7955058 3.1671083 2.7564829 2.9413400 2.6292151 2.5190553 2.5694862 2.8267454 3.1407168 3.1941285 2.7463720 2.3585919 2.9989816 2.6995307 3.1132858 2.7962983 2.8566579 2.8815112 2.8232636 2.6045825 2.6588988 2.6092638 2.3045761 2.5001044 2.7725367 2.6370226 2.7821334 2.7742181 2.3637125 2.8938085 3.3541272 2.7447030 2.4748284 2.6043779 2.4080848 3.1066386 2.5514860 2.4725736 1.6054275 2.7963420 2.8569109 1.9197385 3.0435398 2.7123527 3.3611384 2.6547568 2.8719938 4.0277494 3.2442059 3.4335324 3.2917410 2.9681424 2.9425029 2.6608304 2.8373976 2.8172083 3.0442500 2.8511857 2.9363700 2.7620457 2.9830906 2.9815668 2.8722340 2.8154765 2.7003753 2.6707206 2.9657965 2.9821773 2.6366514 2.9375479 2.8432931 3.0371715 3.2103288 2.7733810 2.8665693 2.8629006 2.7525900 2.8022747 3.0517370 3.0462284 2.6481647 2.6566523 2.9052466 2.6655723 2.9991083 3.0145716 3.0624524 2.4868823 2.4973238 2.4693225 3.1024286 2.9557025 2.7354976 3.1753634 2.6157924 2.5794644 2.4872568 2.8611236 2.6081782 2.8217323 2.7503060 2.3108062 3.1787776 2.6919075 2.9400536 2.7213723 2.9467590 2.4573409 4.1669763 2.9046716 2.9305909 2.7038322 2.1092240 1.9873243 2.6285227 2.1094088 3.3529135 2.6694329 2.6546336 2.4596594 2.2570460 2.6483470 3.1489249 3.1634249 2.1775339 2.5445761 3.1841065 3.1779553 2.5760057 3.0691338 2.9878155 3.0390773 2.5208651 2.5930899 2.7056711 3.0288531 2.5038597 2.4930517 2.8482317 2.7193427 2.6479868 2.9742240 2.7290708 2.7787207 2.8699000 2.8973142 2.6806750 3.0594706 2.6503876 2.9208151 2.6039069 3.1466960 2.7502405 3.2143004 2.9679972 2.3909176 2.9033994 2.8021276 2.5957506 2.8346250 2.6945489 2.8668587 3.0201742 2.8346840 2.4012106 3.0035024 2.9070658 2.6909399 2.8101759 2.8054815 2.5686269 2.8635464 2.8795200 3.2166011 2.8049375 2.9803782 2.9772909 2.7852072 2.5781919 2.6278684 2.4675029 2.7218512 2.5390790 2.6004484 2.8471291 2.4911645 2.5129326 2.9083098 2.3368682 2.5340820 2.8033131 2.6540457 2.6560665 2.6682906 2.6019714 2.5219069 2.5034004 2.8691147 2.4394118 2.2659676 2.9164226 2.4837057 2.2159711 2.7139757 2.8786125 2.6894390 2.5666957 2.8748227 2.4025047 3.0207285 2.7464118 2.4890470 3.1046364 3.1228465 2.5084263 2.7412101 2.5693846 2.8884854 2.7917370 2.5750728 2.9483282 2.9434943 2.9832744 2.9135067 2.8614790 2.6455637 3.1179282 2.5352492 2.9465813 3.0503368 2.5037385 2.7383950 2.7279652 2.8598070 4.1623473 4.2256348 2.6854997 2.3709930 2.7995448 3.1037983 2.5071956 2.4101740 2.4153320 2.8906081 2.1211870 2.7715581 2.7497985 2.5005334 3.3799198 2.4340564 3.0406266 2.5371200 2.6076802 2.7537293 3.4010030 5.8942476 2.7652027 2.1162119 3.0356164 2.0223826 2.3998388 2.2537390 2.9490186 2.8202202 2.0770895 2.4692102 2.8811002 2.7370659 2.8511670 2.7020239 2.6679085 2.4916550 2.8611553 2.8758325 2.9158198 2.3053438 2.9259721 4.4146820 8.4144514 4.5335182 3.8402173 2.4376268 3.9989106 5.2372124 5.6746171 2.7413506 3.0535016 3.6618892 2.8098962 7.2518515 5.4760237 3.4467504 4.3142120 2.1269592 5.7500671 5.9670812 4.0539943 4.0863792 3.8183555 3.7591551 5.7185609 4.0677243 3.5625928 4.0214885 4.1237933 4.7146457 5.0350861 5.5285898 5.2067280 3.0455532 2.6950259 2.9092310 3.0145420 3.1228999 2.5605528 3.2436112 2.8299022 2.6339799 2.7326475 2.6746304 3.0459734 3.0123340 2.9428282 2.9617770 2.8357987 2.5794666 3.2596554 2.7129157 2.4469065 2.9623191 2.8218448 2.9832905 2.9055579 2.8750090 2.9242854 2.7176530 2.7434525 2.8338023 2.8591340 2.8242624 2.8929859 3.1059827 2.8592381 2.9500101 2.7587929 2.6707744 5.4996609 3.0802914 2.4416732 2.9363770 2.9134269 3.0543660 3.1097322 2.9314435 3.2249239 3.1675712 2.5476694 3.3998068 2.8058120 3.0409541 5.2354090 2.8419828 2.8323830 4.3100288 4.7058320 4.6889037 5.7668666 4.9304673 4.5975417 5.4193304 4.5228701 5.3581476 5.5092809 6.1357614 6.6327160 5.1406727 6.7428731 6.0149019 4.5730023 5.9714052 5.5222964 5.0389419 5.4187509 5.4086658 5.5778920 2.8217225 3.1610968 2.8704305 2.6589185 2.9316012 3.0538594 2.8560854 2.9170344 2.9965796 2.7867884 2.8625110 3.2064289 2.6121562 3.2391430 2.6392944 2.6928419 3.0219824 2.6748691 3.1640253 3.3664529 2.9487044 2.7522711 3.2207697 2.5301134 2.9537480 2.7689556 3.6480506 3.1014268 3.0925214 3.1849329 3.2092668 3.3768974 2.7776063 3.5342530 3.5070413 2.5036007 3.1088383 2.8033439 3.2712926 3.6992807 3.2560002 3.0364367 2.8057024 2.8823498 3.5500774 3.2296858 2.8002665 3.7934494 3.1494122 3.0001795 3.4167300 2.9040050 2.9781716 3.5942793 3.1205728 3.0280461 3.1068483 3.1359917 2.6514474 2.6341661 3.1309240 3.1615058 4.3909430 3.3779843 2.5382183 4.6953359 3.7100612 2.4584302 2.7579251 3.1648100 3.1895941 2.7489433 2.8471246 3.2864490 2.8568222 2.1529436 1.7957327 2.6043360 2.2876105 2.6032603 3.3887743 3.9259062 3.6634282 3.1978447 3.4372580 3.0852860 3.5617440 3.8267555 3.3112191 3.2672145 3.5692744 2.9708636 3.3292987 3.0307231 3.1457267 3.2839116 3.0271575 3.2631528 2.8699126 3.1310177 3.4977238 3.1557226 3.0845706 3.3489335 2.7327165 3.0673212 3.0628747 3.0822236 3.0495748 3.5662813 2.8582554 3.2049645 3.1705075 3.3214607 3.1610006 3.5483272 3.3380396 3.1300116 3.2782200 3.4132604 3.4109200 3.3624266 3.5582743 3.1361954 3.2991927 3.6261100 3.3825222 2.8332317 2.6114524 3.2599333 2.4905838 3.0533281 3.1611569 4.3397921 4.2231294 3.0375909 3.0912953 3.5471317 2.7360478 2.1308351 2.7054828 3.0550117 3.0805045 3.0870098 2.2049880 2.4182581 2.8797166 3.0393270 2.8780259 2.7959220 5.6009467 4.0326046 2.9395024 3.2749964 5.1136202 2.7142773 5.2429574 3.5669245 3.1693507 3.1659900 2.7846743 2.7048711 3.2455491 5.8369033 2.7616826 4.6886750 1.9331420 4.2921952 3.1274900 3.8304828 5.6794620 5.3922766 5.4858672 5.5731021 3.6143960 3.5636712 3.3970941 3.4042225 3.4366035 3.4731922 3.2394123 3.0696622 3.6340920 3.3412514 3.8465074 3.6216492 3.4218661 3.3209174 3.6212755 3.5041787 3.3870130 3.8263029 3.9472783 3.0598418 3.4579680 3.8580754 3.1747928 3.1517136 3.7349759 3.3660095 2.9042782 3.9741328 3.1118441 3.7953883 3.1765470 3.1674059 2.8679673 3.6010717 3.7787260 3.8359286 3.0238059 3.3685667 3.0834668 3.7525881 3.1530583 3.3119388 3.2328129 3.0960324 3.1721517 3.5078870 3.2981302 4.9099955 3.6668933 2.4114540 2.8374509 2.5618387 2.3596763 2.1757722 2.9946705 2.1664463 3.5333503 2.8735037 3.3993557 2.7355977 2.0993117 2.7671893 3.8916212 3.4971268 2.7427653 2.5538852 3.3997941 3.1388297 2.9124134 3.1859307 2.2332272 3.5745612 2.3335004 3.4565909 5.6037184 3.2652797 2.2256590 3.7365084 1.9375975 3.4858753 3.1720544 2.5549662 2.9837896 2.8349262 2.6492999 3.0831357 2.7701488 2.8420773 2.6391233 2.9539207 3.0335026 2.9653449 2.9219433 3.0960317 2.9174695 2.6225514 2.7842260 2.6859229 2.4730736 2.7179438 2.7319557 3.0021343 2.9394111 3.0837344 3.0973845 2.4426121 2.7058026 2.7834218 2.7178048 3.4482636 2.7009507 3.0402622 2.5806989 3.0756405 2.9787630 3.3224499 2.7909128 2.7192314 2.9754046 2.4684604 2.7330799 2.4262207 3.0320964 2.5255424 2.7404133 2.6898325 2.2737324 2.9430291 3.2342176 2.1546805 2.9866348 2.4768334 2.0509516 3.3106755 2.4666655 4.1528108 2.9300074 3.0915032 4.1137364 2.4685433 3.4284023 3.5928558 3.8095527 3.6031915 3.8789251 3.5277225 3.2775313 3.3083579 3.5787478 3.5565999 3.8149503 3.9586649 3.7203913 3.2989150 3.4739841 3.5424968 3.4663762 3.5139885 3.7133318 3.7606369 3.1929705 3.7118203 3.7970436 3.9377648 3.9850210 3.3772595 3.5445990 3.5996368 3.7754347 3.8041688 3.4274190 3.3302599 3.6024598 3.5580942 3.2816628 4.0354271 4.0406219 3.6747392 3.4362050 4.0817277 3.5765463 3.6417759 3.4319531 3.6370128 3.5545226 3.4762442 2.9447950 3.3064666 3.4473842 4.1326783 3.3660928 3.4994928 2.9642112 3.4851806 3.7873194 3.5834732 3.5982793 3.7017473 3.6519394 3.9257362 3.7130402 3.4386810 3.3225305 3.5929126 3.7035931 3.7088711 3.7936880 3.8458721 3.6426907 3.4571480 3.5649458 3.3057241 3.5216928 3.6515816 3.6059796 3.2863373 3.3431626 3.7762246 3.5202802 4.2958948 3.8555086 3.9735062 3.9800477 3.4815242 3.3095773 3.0418491 3.5989930 3.7577167 3.5820100 3.5923180 2.7652369 3.3321217 2.9119215 3.0441789 3.1893621 3.1469913 3.3008354 3.2499664 2.7388294 3.1855465 3.0391478 2.9891450 3.3332905 2.7787416 2.8369122 3.2386430 3.0756376 3.1956729 3.3203106 3.6365752 2.7483288 2.7204011 3.1459644 2.7090927 2.9635891 2.9868044 2.4675278 3.5016284 3.2493304 2.6912040 2.8237232 3.0674659 2.8175593 3.2326920 3.3915433 3.4696265 3.3162694 3.6653442 3.0064243 3.7202529 3.3883006 3.2077725 2.7607071 2.4552175 2.5316462 3.1155025 3.9927148 3.2328950 2.8465258 3.3674097 3.7303568 2.8969689 3.0361390 4.9307200 3.3923660 3.1898049 3.4028906 3.7247909 3.0933849 2.8301730 3.5247662 2.4005625 3.2490769 4.6317696 4.3410208 4.1034493 4.1300173 3.1819714 3.5694067 3.5534990 3.7597158 4.4802935 5.3630624 2.9231014 5.2214602 3.1812696 3.5892208 3.6093782 3.7890583 4.5719194 4.0247185 3.6504535 3.2988971 5.4234990 4.0963446 4.5594681 3.3391115 4.2183525 4.3044484 3.9558885 3.6429998 4.1443067 3.8624864 3.8297209 2.8342189 2.7582006 2.9207169 3.2179975 2.7172633 2.9572535 2.7526292 3.3322634 2.8208067 2.7233391 2.8818419 2.5736803 2.8156750 3.0408316 2.9235158 2.6941246 2.5780399 2.8339148 3.1360529 2.6324737 2.9955350 2.9608188 2.6249452 3.0828591 2.9280906 2.9262662 2.9537804 2.8044305 3.1760538 2.7042257 3.1820952 2.7652747 3.0117613 2.4942039 3.5281346 3.0615844 3.3151805 2.8587483 4.5065041 2.9245594 3.2219296 4.5737871 4.5868598 4.2769011 4.0412695 4.4893760 4.3968518 3.1998918 4.4709081 3.0708773 4.4520419 4.3197650 4.6058311 4.3315708 4.4089449 4.5578351 4.5406904 4.0495144 4.3497792 3.1504895 4.5678522 4.2822560 3.9593679 4.6183954 4.0307380 4.2409050 4.0410377 4.4114493 4.3848904 3.6124662 3.1519033 4.5509448 2.4329907 4.4809566 2.9413747 2.9220111 5.1237887 4.3195142 4.3978896 4.4260520 3.2737741 3.7032432 3.0191164 3.3999300 2.5442339 5.2567299 3.3129037 3.1093584 3.2796095 3.5337454 2.9865321 3.4703743 3.2234450 3.5911477 3.3365673 3.3210925 3.2150090 2.9863869 3.0911978 3.3185791 3.0079565 3.2002103 3.2848156 3.5542574 3.5148682 3.4241612 3.1715754 3.3237598 3.4543384 2.9920464 3.2734598 3.0465036 3.1871959 2.8757326 3.0028525 3.1730780 3.4920769 2.9728971 3.0794920 2.9643892 2.8766890 3.4392336 3.3245364 3.1205232 2.9430598 3.0917046 3.3696592 3.0774015 3.0356837 2.9473337 3.8220307 3.5366825 3.3118983 3.4134366 3.7510628 3.3361248 2.5435367 3.1976262 2.5804775 3.5600534 3.2322426 4.1969232 2.5122405 3.5277447 3.4926699 3.6513060 3.4379915 3.5263551 3.7429123 3.5451729 3.7266304 3.4772647 3.6647487 3.4453497 3.9225930 3.4873869 3.6789781 3.4111783 3.6087614 3.6081602 3.4209350 3.3111942 3.6751300 3.4962707 3.8805015 3.3795023 3.4651019 3.2173655 3.1803715 3.5790880 3.6016878 3.4929416 3.4905302 3.3077249 3.8034901 3.6552991 3.3140475 3.3813001 3.5211685 3.1499867 3.7553663 3.4578937 3.5920129 4.0860329 3.4020106 2.8770865 4.2569597 3.3114946 3.2265804 3.4804663 3.9404165 3.0539314 3.2280825 3.2083608 3.5279054 3.5398927 3.1967629 2.8310014 3.5037032 3.4698491 3.2527943 3.2818753 3.6843712 3.2786960 3.2459968 3.9209775 3.4915281 2.7701973 3.2191347 3.1490091 3.7819903 3.2764677 3.2370521 3.1005001 3.1567242 3.4886479 3.5553709 3.1585677 3.5260083 3.4795482 2.9963881 2.7244225 3.3160667 2.9299750 2.8429012 2.9619239 2.9519174 2.6258532 2.7528515 2.7174598 3.0294928 2.5501493 2.8324931 2.6805396 2.9247567 2.9653406 2.9708752 2.5239173 2.7764372 2.4650528 3.0174208 3.0215008 2.6831768 2.6837192 3.2124934 3.1000157 2.7163488 2.6321132 3.0725865 2.8305080 3.2485238 4.9038625 2.8812815 2.5953579 3.4902725 2.7917250 4.1162073 3.0849283 2.8587710 3.4407925 3.0526773 3.0745196 2.8459596 2.7294566 2.2684068 2.4903231 4.1286511 3.8855120 3.5731029 2.3381246 3.3879881 3.7109558 3.9462315 3.1034367 3.7202550 4.0929468 2.9544173 3.9468781 2.7697188 3.7102252 4.1858722 2.8089650 2.8141440 2.8530195 3.4678775 3.2732417 4.2614495 3.0098104 2.7622392 4.2828972 6.3146924 3.0528813 3.1273083 3.5908241 5.0315509 3.1286122 3.3852857 4.9241220 4.5086240 4.6078001 4.9184470 3.9361158 3.7251260 6.0377287 2.8418758 5.5842432 3.6600503 3.9621795 1.6705712 1.7725226 1.5611256 1.7399301 1.8213903 1.6932385 1.6064687 1.5743251 1.6258160 1.6440861 1.8744877 1.6616622 1.7173936 1.3623873 1.7371996 1.7077127 1.9018333 1.9180627 1.7712011 1.3679196 0.0000000 1.7342913 1.9000193 1.6006428 1.5665992 1.6753137 1.9612608 1.6572009 1.9370794 1.6241742 2.2976211 2.0417870 2.0312773 1.5656013 1.6178408 2.2866455 1.7848089 1.9965164 1.1920413 1.9101770 2.1055223 2.2947683 2.8939486 1.9809772 2.7287805 2.6773532 3.8141674 2.9368970 2.4385927 2.2849668 2.2819752 3.1673760 3.3464479 2.6753749 3.3136751 2.0503875 3.0026547 2.8423758 3.2057431 2.7285613 2.9534303 2.7669401 2.8270448 2.8119522 2.5427396 3.7840153 2.6875335 2.5367904 3.3682797 2.5612042 3.3263045 3.1391419 3.3460364 3.2301278 2.4714956 2.6477697 3.0780337 2.6118006 2.6871931 2.6953381 2.5631848 2.8784816 2.8787235 2.7310518 2.6833037 2.7190748 2.5396911 2.8338525 2.6999848 2.4878971 2.4739798 2.8382687 3.1235281 4.1577160 3.3833525 4.5746589 3.9662405 3.1361410 4.1757067 3.8822605 4.5397456 3.4677136 4.0807425 1.8143565 8.6691687 4.3945766 3.5186749 2.7710289 2.6145612 3.1221349 2.5634386 2.5523974 2.7134182 2.6396229 2.6429667 2.6558739 2.5057998 2.5231731 2.6376855 2.6267735 2.5970020 2.7704335 2.7093033 2.7013852 2.5755275 2.9625673 2.4964126 2.9199474 2.6945496 2.6537889 2.6196442 2.7165113 2.6213745 2.8324682 2.5584905 4.0835965 4.0835965 4.0528468 4.0528468 4.0161792 4.0030516 4.0069159 3.8832084 4.0625694 3.8454202 4.0085095 3.6325119 3.6325119 4.0363857 4.2605554 3.4367813 4.0506352 3.7817962 3.7817962 3.6599061 3.6599061 3.7667566 3.4464585 4.4862548 4.4862548 4.1129666 3.5491595 3.0619893 3.0619893 3.6979106 3.6979106 3.4339463 3.4339463 4.0875162 3.8070741 3.7233883 2.1955955 2.3656008 3.1389252 4.4672156 3.1038876 
CHOSPE022801_KOG3881                                                                                                                                   4.3554606 3.5997390 3.6617780 3.3705124 3.2009666 3.1498817 3.6062195 3.1200648 3.1341491 3.2003483 2.9035491 3.1036629 3.4294989 4.0417867 3.5014589 3.3435720 3.1302717 2.4896283 1.8865043 4.3527226 2.7901775 2.9033332 3.0196895 2.5306701 3.0766340 3.3317145 3.5445414 3.3679272 3.6845953 4.0846032 2.9811248 3.2514019 2.8279305 2.8881139 3.3076486 3.0452651 3.6225703 2.4324726 2.7125155 3.2663353 3.3654077 3.1896894 4.0081179 3.0927756 3.2459813 2.5184813 2.8473079 2.5769386 2.5004022 2.9004897 2.3649526 2.4027802 2.9938529 3.9336711 3.0978165 2.8022877 2.8335584 2.6339638 3.1623574 3.2436418 2.7427776 2.8972948 4.2763997 1.9852763 3.6803916 2.7461661 2.8358804 3.1112526 3.5888555 2.6569241 3.2617083 3.6389342 2.9988517 3.4163424 2.8344266 3.5100678 3.2413238 2.5034938 3.2963758 3.0007211 2.4973948 3.0147851 2.6890687 2.8383157 3.1759743 2.7961811 3.2336303 3.3655855 2.9597140 3.3484852 3.2534398 3.0462069 3.1297385 3.0728034 3.5332967 3.3045523 3.1208028 3.4154438 3.2734135 3.1319976 3.1116289 3.4661587 2.9572955 3.1290487 3.3954164 3.2390307 3.1320625 3.5134724 3.2357512 3.1739793 3.7104266 3.3127728 3.5769572 3.1158543 3.1872975 3.1229480 3.2346322 3.2406069 3.1216401 3.6884864 3.2882671 2.9683766 3.4939175 2.8142359 3.3622190 3.4834994 3.3507379 2.6863611 3.2024726 3.3369917 2.9034719 3.7383670 3.6817137 3.8006577 3.0190056 2.6541533 2.9759550 2.7963805 3.0143077 3.2273303 3.0373952 3.3421143 3.3987333 3.6539720 3.2149524 3.4636625 3.1390824 2.7853140 2.8045451 2.9980691 2.9644647 2.6714027 2.9569092 3.4512370 3.5924292 2.8156139 2.5821554 3.0272220 3.0973903 2.5271327 2.9932236 3.1745887 3.0496331 3.3514363 3.2394429 2.4586985 3.2554801 3.0950226 2.8501191 2.9953257 3.2281166 3.1762941 2.7830679 3.1584822 3.4761392 2.8158631 3.4650905 3.0884624 2.8186546 3.7899465 2.8286912 2.7604904 2.7990437 3.1325677 2.9076525 3.2818685 2.9888226 3.0418092 2.8027086 2.9402286 2.7294838 2.8635487 3.2520710 2.8509922 2.9638172 2.9606436 2.9680880 3.0818217 2.8031872 3.0781854 3.0012739 2.7511311 3.3182528 2.9941383 3.0088374 3.0672082 3.0258469 2.6516625 2.7505311 3.0287858 3.0683411 3.0810374 2.7976523 3.3171990 3.0551945 2.5010420 2.9591844 3.6466642 3.3479531 3.5175518 2.8604360 3.2324116 3.7422964 3.1373354 2.9593895 3.2048918 3.8188432 4.1376916 3.1953000 2.7156636 2.7177179 3.4365905 2.7266860 3.3214062 3.3014303 3.2125713 2.8775728 3.3895295 3.2141050 3.2166327 3.3293589 3.3151796 3.1739122 3.3289043 3.0784713 3.3713509 3.2842888 3.3145502 3.0759020 3.2166372 3.4668483 2.5687029 2.9978946 3.4753960 3.0554551 3.5826187 2.8629039 3.0132239 4.2252630 3.0441419 2.7848776 3.3046204 4.0185749 3.4108247 3.5005208 3.1797667 2.9788778 2.8644870 2.9011811 2.8811981 2.4349631 2.6396929 2.8426980 2.8128388 2.9360961 3.0417920 2.7495403 2.9928444 2.9646808 2.6413467 2.7786049 2.8919990 2.5253715 2.6136849 3.2191934 2.8684032 2.8907669 2.5343288 2.7840211 2.8147698 2.7290844 2.8654728 2.8413869 3.0231344 3.1936501 2.7477382 2.6505002 2.9316416 3.1877910 3.0670861 2.9603751 2.5447377 3.3824614 3.5749498 2.3162653 4.3673589 4.7362135 3.6284375 3.2773170 4.2312990 3.0280545 4.4761422 3.7603290 2.6789162 3.2670705 2.2165814 3.7838780 4.0299686 2.9111926 3.4534637 4.6511697 4.1620384 3.5697048 3.4900223 3.6754750 4.6488086 3.8005707 2.0707097 4.2072805 3.7602893 3.1929938 3.7816659 3.8108303 4.7411245 3.5010062 3.1087769 3.6812679 3.3659997 3.9128642 3.9362426 4.0998559 3.3207261 3.4530366 3.8725999 3.8634691 3.7686935 4.1929050 4.0610002 3.8465401 3.8945217 3.5312546 3.4706978 3.9979248 3.4280950 3.8874503 3.1870182 4.2742736 3.7456485 3.8594810 2.8265374 2.8699873 2.8414841 2.8218362 2.7889750 2.7492934 2.6637955 2.8010467 2.8638605 2.6435674 2.5698603 3.0155056 2.8169331 2.8439575 2.7948927 2.9389398 2.6559532 2.6499762 2.8906757 2.7654953 3.0126455 3.1089904 2.7648131 2.7360368 2.5761446 2.7879551 2.4206462 2.5780277 2.6544403 2.8852778 2.9501074 2.9393599 2.9226789 2.4669634 2.6237231 2.9493954 2.9774698 2.8468677 2.7503669 2.7582530 2.9325041 2.5175666 3.1011299 2.8733492 2.8215407 2.9218091 3.1343508 2.7331457 2.7468360 2.8807593 2.6168348 3.0718241 2.6962721 2.7669877 2.9954815 2.2056487 3.2091926 2.9364016 2.5788408 2.5595641 2.5503177 2.5977896 2.9980766 2.7416710 2.9193369 3.2241151 2.6569814 2.1079261 2.5314221 2.9053112 2.8792509 3.1959460 2.6581121 3.0191878 3.1014333 2.6838447 2.5359933 3.2093364 2.8058168 3.3461182 3.6657666 3.6669473 3.0137940 3.2788633 3.3965107 3.7042843 3.5586421 3.4681987 3.3529472 3.6015896 3.3382115 3.7037579 3.1643718 3.3966669 3.4555140 3.1113780 3.3140117 3.4559343 3.9765710 3.2154566 3.3655138 3.1426832 3.0545087 3.5529430 3.5860112 2.9438601 3.6550423 3.4187685 3.6142581 3.1451184 3.4901000 3.4420998 3.4321220 2.8671984 3.2510940 3.5483878 4.1835985 3.4675918 3.7102346 3.4869768 3.1256973 3.1490802 3.1620868 3.0730582 3.2040552 3.1268045 3.6001160 3.1944279 2.9768868 3.0867953 3.0541289 3.4791424 3.1574741 2.9272233 3.2978138 2.8088701 3.0223535 3.3606652 2.6648921 3.2493585 3.0345373 2.7420492 3.3251632 3.1059265 2.9368417 2.8528082 2.6708131 3.5492302 3.7700483 2.7697521 3.2191899 3.1559848 3.0914232 3.3120248 3.3672206 3.1786623 3.1725099 4.1182573 3.1397020 2.8611326 4.1094009 2.7904756 3.0476215 3.1103689 2.9482642 3.4418251 3.0426148 3.6641199 2.9066437 3.5776718 3.3717286 2.9066437 2.6696043 2.8982286 2.5743823 2.7330467 2.7846160 2.6978751 2.7719719 2.9409218 2.7398225 2.8522043 2.6976065 2.6646445 2.8933263 2.9393842 2.7554426 2.9278319 2.6290711 2.8798996 2.7610619 2.7135940 2.8093030 2.8652833 2.6102635 2.8555055 2.8131319 2.9108134 2.9960390 3.1008951 2.4148027 3.0273999 2.8537359 2.5590332 2.6213286 3.1736262 2.7497903 2.9838921 2.8252094 3.4023838 3.1382162 3.7937619 2.7080314 2.0837172 3.0280256 2.9113190 2.8555669 3.1107301 3.4215354 3.3378857 3.6195355 3.5338047 3.4277018 3.2079827 3.1573248 3.9022984 3.3466667 3.3229234 3.3226706 3.4178859 3.4157661 3.2719753 3.4134678 3.3301465 3.4849477 3.1690017 3.3357434 2.8530292 3.4570403 3.4605699 2.8411594 3.1029000 3.4620235 3.3479032 3.6818702 3.2195972 3.2912497 3.1154317 3.3427001 4.0254234 3.1548197 3.6595170 3.5824985 3.2598218 2.9847142 3.2083285 3.1335318 2.8649043 3.4882224 3.3369295 3.1361519 3.2600219 3.2608321 3.3076226 3.4690311 3.1064119 3.0201012 2.9090929 3.1156609 3.2745465 3.3704084 2.8619317 3.2476039 3.4501675 3.2929967 2.8686288 2.9058534 2.8877048 3.0201356 3.0946925 2.9716409 3.0445080 3.1002640 3.0243601 3.0213030 3.2673817 3.0351315 3.1186479 3.1858142 3.0568910 3.0332927 2.7319574 3.1582733 2.7623058 3.1503424 3.4876649 2.8482537 3.2615069 2.8120181 3.1966319 2.7430540 2.8992854 3.1124708 3.1732877 3.0441622 3.4009391 3.4102496 3.2359774 4.5045991 3.0449115 3.1879239 2.8761632 3.2112816 3.1530526 3.6267579 2.8350274 2.7479104 3.0235821 2.9324989 3.4900745 3.1649723 3.5570071 3.2479408 3.5013506 2.9753278 3.2186816 3.0390654 3.0291528 2.7365764 3.1152692 2.9975375 3.0283764 3.2676170 3.2847373 3.5463222 2.7915267 2.8491585 2.8183108 2.7920375 3.1476558 3.9474664 2.8876771 2.6015378 2.9663135 3.3286710 3.5219362 3.0699928 3.4502284 3.1453363 2.7504005 2.9294525 3.6115489 2.9866552 2.9474692 3.0760439 2.9957753 2.8915370 2.9653793 2.7796861 2.7327947 2.9601654 3.0165650 3.2921363 2.9562977 3.0634302 3.0564308 2.8767622 2.9963508 2.8449562 3.4399594 3.2073707 3.2304229 2.6268938 2.9761616 3.0970327 3.1211272 2.9193534 3.6520140 2.6819703 2.7269395 3.0191520 3.2085422 3.0663855 2.6336352 3.1378670 3.5792878 3.1606306 3.2980477 2.8508715 3.3408583 2.7839624 3.4972722 3.1618541 2.9950632 2.8790985 2.2814313 3.8284503 3.4638811 3.5005480 2.9614125 3.0923357 3.4062698 3.3279674 3.2697783 3.4198164 3.4978885 2.9970863 3.2741568 2.4341576 2.8553424 3.7664699 3.0617424 2.7711665 4.4805842 3.5322580 4.0315577 4.6679151 2.7407661 4.6166989 3.8915211 3.5997200 2.4610435 5.3146848 2.8406763 3.8375527 5.5935635 6.1581158 3.0022419 3.0607289 3.0316315 3.0518635 3.0633354 2.9353739 3.2313405 3.1297163 2.7255365 2.9632631 3.1804277 3.0224884 2.6669081 3.5035099 2.8225073 2.9859713 2.9839699 3.2807766 2.7661637 2.9667142 3.0886173 3.2438841 3.0481354 2.9506740 3.3047540 3.1575230 3.1336765 3.1477771 3.1377897 3.0551539 3.0985103 3.1162723 3.3189767 3.1861732 3.1775100 3.1256844 3.0098848 3.1086930 2.8235511 3.2553500 3.4001573 3.1438130 3.1419019 2.4156903 2.5661949 3.0016150 3.2435725 2.9369317 5.3548487 3.2951989 2.6490232 3.3218439 2.7180077 5.2780531 2.6547817 3.1454234 3.4331100 3.0746089 2.6401538 4.2227991 2.8975308 2.8040784 2.4947825 2.7798338 3.0665163 2.5829232 3.0951878 3.4191380 3.5644637 3.3387084 2.8687859 2.6183096 2.3372373 2.9073989 3.2940774 4.3283338 2.8574203 3.5062234 3.2880915 3.5207653 3.6513600 3.4300817 2.9595924 3.0138183 2.1752898 3.0835186 3.3021823 3.2024653 2.8435467 3.7294594 2.3197588 3.4041874 2.7809524 3.0573102 2.9189190 3.4175259 3.1534848 2.9196553 2.6596148 2.7333164 3.0262706 2.9491132 2.7890963 3.1219893 3.2032242 2.8856166 2.8464699 2.9805783 2.8060708 3.1048399 3.3196246 3.0640597 3.0839811 2.9962752 2.9655547 3.2216112 2.9447406 2.5651721 2.8400368 3.3117753 2.4539670 2.9658883 2.6369098 3.2273095 2.9670795 3.5586806 2.6964699 2.8436160 2.8968157 3.2241022 3.2257866 3.1334511 3.4157639 3.1295959 3.0367322 4.4272496 2.9874135 2.7720428 3.3347371 2.6880748 2.9195853 3.3975602 2.4811899 2.8809033 2.8340082 3.0827975 3.3451455 2.8119823 3.5015993 3.0383248 2.4598523 2.6138943 3.2732691 2.3432817 2.7198349 2.9873239 3.1086962 3.6568982 3.2436773 2.8246433 3.1331253 2.7214505 2.3469353 2.3792849 2.8799720 2.9410749 3.1736122 3.1241908 3.4843679 2.7722518 3.2386144 3.3532668 2.8556141 3.0603128 3.0915365 3.6009875 3.1432908 3.1731684 3.8444055 2.8459845 2.8412062 3.3189383 3.2063268 2.7817386 2.8805858 2.8238543 2.4541661 3.0448657 2.9180550 2.6854395 2.6768458 2.8801551 3.1839869 2.9527028 2.7506357 2.6726868 2.6950991 3.0167222 3.4722403 2.6981786 2.8600166 2.7648120 3.1510150 3.0864631 3.3450115 2.7116346 2.9440646 2.6086457 2.7211839 2.7451411 3.0523757 2.6101080 2.4388615 2.3193368 2.9213721 3.1826906 3.0781010 3.1633854 2.8306863 2.7851061 3.0867559 3.6440990 3.2226518 3.2170472 3.0857560 3.5292570 3.1467310 2.9311335 3.2144063 3.2129428 2.7690156 3.3292001 2.3618849 3.1597943 2.9417584 3.4399238 3.2482708 3.3855682 2.9330974 3.3980865 3.3648199 2.8793314 2.7721317 2.1734623 2.2525228 2.6247483 2.2542879 3.1022968 2.7831134 2.6981094 3.2343607 2.4244970 2.9257818 3.1539491 3.6221978 2.7715534 3.0268727 3.6975990 3.8737796 3.4308375 2.9678584 3.9377226 2.7781500 2.0998678 3.2172768 2.6982637 2.9537314 2.7429418 2.7213098 2.6717321 2.4700704 2.6172021 2.8477973 2.4745256 2.6799187 2.4413644 2.9207512 2.7300434 2.9507073 2.4764304 3.1141771 2.8488874 2.7686702 2.7790824 2.8590017 2.9568248 2.6066392 2.9340219 2.4997436 2.8113865 2.7702042 2.8805503 2.8583311 2.7640317 2.8645362 2.5181990 2.6495569 2.8238420 2.6460618 2.8763680 2.6062544 2.8488120 2.7574712 2.4223955 3.3486210 2.6816931 3.2922872 2.6895881 2.7918779 3.1764962 3.1465687 3.0365294 2.3536379 2.9029670 3.3018870 2.5064264 2.8553513 2.8856274 3.3539210 2.6840192 3.2154810 3.3650219 2.8597316 2.7721663 2.5566895 3.1959962 3.1038964 3.0727170 3.5616845 2.7116824 2.6107747 3.2207860 2.5290728 2.3177963 3.2989987 3.2248209 2.7656322 3.1098443 3.3474445 2.9441022 3.0501202 2.9202969 2.8479999 3.2541349 3.2202638 2.9186957 3.0872182 2.9790220 2.8054817 3.0185912 3.0145239 2.9982147 3.1795503 3.0101574 2.8804327 2.7611560 3.3114483 3.0013294 2.4734365 2.8340329 2.8789300 2.7786077 2.6475941 2.5456638 2.9904165 3.8364222 3.9728685 2.9257453 2.8045338 3.2632268 3.7433966 2.1983946 2.3639874 2.6849761 3.3143192 2.3547575 3.2015607 2.4030331 3.1360171 3.2107565 2.1355745 2.8924257 2.4778414 3.0207400 2.9067255 4.1648474 6.2417130 3.7014122 2.4464487 2.5645098 2.3077041 2.5850018 3.3306299 3.3721026 3.5609036 1.8172845 2.2534714 3.0642071 2.7224012 3.3962227 2.6146795 2.6106243 2.6293756 3.0164291 3.0142810 3.0115359 3.6555609 2.6443727 5.8927565 5.4899963 6.0615997 3.6450962 3.5398737 5.4591181 4.2282602 4.8412213 2.7715730 3.8035042 5.1027048 2.6291627 7.5374672 5.6758715 5.6539688 5.4885925 2.5776586 6.7393937 8.0094026 3.9134879 4.5864101 7.3256686 4.5329305 4.4115543 5.1633388 4.3161806 4.5851593 5.3789897 4.6608673 5.8224722 5.1871640 4.6739209 3.1179365 3.2502878 2.9086741 3.3529401 3.1885326 2.6929324 3.1042763 3.2733950 2.9297246 2.9182169 2.5832781 3.1029325 2.9213898 3.1159113 2.8148551 3.1801919 3.0160014 3.5910970 2.8479759 2.6692766 3.4460441 3.0256925 3.0998793 3.1336988 3.2502019 2.9888507 3.2648769 3.3139256 2.9420865 3.1949100 3.2907893 3.2713951 3.1649427 2.6851813 2.9908967 2.8239934 2.9384897 5.1269981 3.0187450 2.8628465 3.1169899 3.0098368 3.0522703 3.3698957 3.1707386 3.5122978 2.9733970 3.1603482 3.3984685 3.1371041 3.0799260 4.6540632 4.0806422 2.8132005 3.8998229 4.4586181 4.0918964 5.0318293 4.9466066 4.7627707 4.6658213 4.8819753 4.9473900 4.2013792 4.4365794 4.7491997 4.5940034 4.5950726 5.0453561 4.0375626 4.9692248 5.1367151 4.0095077 4.1912195 4.2251871 5.5685379 2.6175238 2.9604529 2.8804701 2.8148397 2.9544246 2.9979272 3.0723125 2.7069068 2.9873435 2.8659081 2.6953308 3.1848039 3.1179328 2.8718717 2.4945339 3.1165413 3.0028291 2.7097858 2.8443037 3.2677353 2.9850848 2.7950584 2.9133111 2.5349419 2.9364223 3.0357043 3.1819860 3.0203485 2.8258279 3.5271210 3.2039132 3.3795632 2.9908788 3.4965456 3.3810228 2.6119713 3.0486029 2.7128564 3.0940511 3.1566382 3.0466120 2.8376990 2.9942364 3.3097853 3.8649479 3.1401755 2.7855505 3.6546985 3.8204570 2.6025230 3.1713903 2.9582927 3.0545265 3.6482382 3.3210965 3.0657767 3.6572031 3.2626299 2.9449636 2.4364985 2.6405362 2.7851494 5.4219283 3.0323574 2.6102370 4.5762683 2.6202008 2.5313285 2.6012439 2.6684449 2.9496730 2.1512892 2.8984371 3.9099773 3.3135793 2.7218626 1.8461369 3.3427307 3.0466435 2.8080978 3.7672903 3.6942165 3.2736473 3.0509073 3.1830777 2.7161852 3.8444593 3.0226047 3.1849985 3.3593049 3.2447026 3.3933022 3.1906693 3.1486887 2.9492823 3.2594204 3.2742535 3.1997916 3.6295095 3.2234526 3.4668143 3.0189376 2.9061952 2.8420652 2.8109952 3.3496450 3.3087582 3.4261199 2.9614468 2.9806459 2.9966305 3.1158754 3.1730819 3.2115460 3.0833554 3.5678487 2.8560092 3.1273902 2.8532659 2.9792103 3.1352431 3.7769895 3.5402902 2.9939624 3.7620493 3.2702937 3.5236371 3.1613353 2.8003076 3.0890030 2.4579937 2.8439321 3.1110678 3.9585095 3.5166232 4.7296344 3.1195021 3.5036167 2.7680946 2.5629247 3.1348533 2.7457189 4.5803026 2.9280956 2.9596335 2.8369540 4.1780728 4.7607999 2.9538280 2.8199395 4.3356176 3.7310705 2.2504942 4.3187551 4.3639054 3.4309655 3.7398731 3.1696561 3.3229272 3.5733493 2.8298598 3.2866885 3.6526939 4.9927776 2.9976711 4.1428817 2.6641623 4.2688936 2.9806173 2.7037115 5.3569105 4.7625751 4.4809890 4.1858134 3.2435592 3.4801698 3.4362919 3.0614420 3.3657895 3.3227734 3.4624300 3.0286226 3.9646131 3.5229938 3.4971543 3.6551496 3.8587296 3.2749257 3.5652963 3.5680257 3.8079221 3.4014117 3.8517048 3.7416883 3.4787766 3.8553274 3.3333922 3.1327430 3.4417534 3.4563368 3.3607148 3.5438806 3.6297112 3.7840556 3.2769110 3.5116786 3.1920382 3.5220721 3.1457615 3.6812436 3.6788648 3.4165687 3.1149821 3.7246055 3.0393288 3.1698850 3.3365883 3.6457111 2.5450316 3.2307400 3.5716109 4.2595742 3.3990223 2.7907406 3.0031930 2.4346557 2.2471665 2.4488352 2.6324422 2.6042342 3.1584739 2.6213120 3.1547050 2.7446062 2.3210526 2.8867387 4.0858619 3.5421368 2.6710016 2.6228456 2.9132883 3.0335237 2.2791893 3.1780853 2.3481319 3.6184440 2.4279955 2.7875155 4.2525898 3.7550238 3.0884130 3.2013425 2.2578537 3.1123527 2.8389251 2.6987129 2.4475727 2.8969977 2.6459947 2.7857543 2.5067991 2.6395138 2.5630352 2.7855200 2.9912220 2.8177666 2.7461390 2.9332644 2.7620158 2.6948901 2.7400551 2.6747162 2.5783189 2.9401413 2.8323576 2.7556062 2.4836557 2.9250809 3.2427467 2.7690155 2.7640606 2.7910224 2.8858601 3.0019451 2.7471302 2.9357943 2.9661737 3.0852967 2.9313831 3.5120281 2.5074067 2.4905032 3.0181971 2.4688023 2.7547818 2.4056899 2.9443437 3.0334363 2.9339171 2.5352154 2.2744223 3.1807782 2.6215295 2.4678764 3.6447921 3.6173863 2.3662167 4.5224704 2.3572543 3.2140539 2.8393644 3.5171263 3.6046403 3.4446023 3.4282551 3.5428974 3.3954287 3.4591332 3.8075072 3.4853690 3.2599143 3.1154691 3.2089278 3.6209072 3.1386867 3.5527795 3.8462850 3.2477279 3.5997772 3.4753723 3.3859315 3.3414940 3.5094860 3.4611067 3.4037618 3.2182203 3.5766307 3.8158342 3.5652851 3.5185562 3.2053897 3.3287693 3.4626166 3.8772972 3.2434770 3.3702585 3.6896540 3.5720690 3.1075877 3.7527615 3.2618031 3.7280056 3.6338015 3.6842671 3.3913863 3.9814674 3.7652766 3.9203258 3.3897361 3.0020543 3.4869669 3.1163376 3.2927813 3.7443460 3.6753434 3.5727416 3.1494983 3.5383723 3.5854115 3.5675462 3.5328109 3.5956637 3.6692714 3.2486168 3.7296943 3.9146472 3.7203256 3.5113258 3.6850394 3.9058671 3.9878538 3.7077970 3.9044061 3.8701305 3.9038345 3.2237946 3.3721094 4.1243957 3.6384295 3.5840822 3.7387279 3.4807419 3.6241631 3.4092768 3.9831762 3.6847303 3.7050730 3.9746261 3.1494545 3.3889924 3.0724429 3.4325431 3.6395472 4.1690988 3.1934329 3.3189593 3.2682678 3.4854135 3.3433013 3.1721716 3.3037297 3.1022727 3.2736821 3.4728068 3.3406966 3.1371404 3.5141183 3.0468683 3.2098686 3.1716635 3.0959392 3.3508507 3.4309518 3.8659652 3.0516805 3.5122216 3.8346994 3.3319982 2.9168529 3.2414383 3.0541279 3.4888246 3.2058354 3.4286893 3.1045516 2.6843110 3.1254086 2.9982343 3.2415805 3.5219229 3.5581073 3.9156971 3.1193428 3.3994032 3.5454404 2.9509857 2.8639648 2.2200270 2.6267184 3.4632052 3.7636913 3.4751775 3.0598249 3.6405124 3.9369804 3.9766971 3.2149302 4.3902492 3.7809007 3.0105287 3.9729351 4.3102909 3.9538409 3.4569797 3.5020040 3.6013332 3.7392927 3.6961812 4.0835885 4.2863842 4.4728331 3.4324921 3.7957227 3.7467830 4.1767976 3.7214743 4.6287257 4.4088056 6.0230117 3.7867912 3.1008939 3.0531019 3.0974247 6.0095661 3.2024540 3.4761498 3.7403355 4.4438694 4.0984644 4.1220512 3.8973834 4.3617949 3.6730112 4.7874198 4.1035800 4.1185468 3.7270121 4.2751978 3.0787155 3.4429448 3.1410993 3.6004182 3.3553235 3.5326393 3.4128678 3.7892718 3.4883979 3.2297263 3.1718211 3.1821414 3.4356766 3.3891349 3.2866166 3.2028307 3.6376234 3.2205434 3.6323664 3.4114373 3.8779060 3.4274652 3.0691002 3.4306513 3.4264301 3.1908608 3.3403019 3.4051961 3.3000930 3.2911513 3.5485368 3.0802337 3.5120533 3.0613141 3.9007996 3.4200669 3.5022872 3.1818359 4.3324939 3.7428937 3.5248567 5.0083824 4.6968252 4.4149542 4.4059458 4.5083398 3.9568906 3.4704198 4.7396859 3.1744472 4.4617124 5.0128201 4.8503592 4.7613786 5.1622222 4.7661193 4.2942770 4.0424658 3.9615702 3.0751050 4.6622848 4.4034794 3.9551228 4.9366785 4.4925747 4.0856085 3.8804060 4.8313644 4.8308001 4.2776784 3.0959326 4.6693810 2.5028303 5.3060878 4.3824935 2.9483611 4.4849393 5.0703636 4.2097155 5.0685386 4.1044146 4.4284934 4.4542499 3.8292289 2.5554632 7.1051269 2.9570269 2.9519227 3.4960916 3.0789399 2.6122950 3.5112647 3.0757204 3.2329227 2.9867289 3.3600470 3.0509379 2.9087545 3.1721887 3.1630719 3.1184629 2.9114815 3.2667178 3.7734245 3.0221868 2.8810555 3.5802242 2.9312029 3.5597406 2.8466917 3.0978712 3.6045387 3.2657983 3.3769452 3.0679192 3.2807984 3.4121991 3.2609226 3.4477866 2.8174536 3.2257537 3.4651009 3.4036778 3.5948071 2.5943335 3.4181132 3.1359984 3.1832273 3.0972026 3.1508835 3.6799542 3.3260703 3.2478412 3.5900485 3.0589273 3.4647201 2.7993126 3.4401217 3.1709284 3.9835907 4.9735737 4.0114455 2.3520326 3.4853137 3.1473595 3.3880779 3.4575675 3.3492985 3.4724237 3.1816728 3.4576236 3.4333150 3.4607499 3.3617159 3.4528765 3.8153857 3.0008127 3.2718066 3.4836316 3.1875925 3.3371566 3.6276131 3.6905776 3.4009865 3.9612317 3.5870293 3.3238730 3.3613153 3.3061793 3.7497949 3.4290378 3.1001067 3.4769255 3.5413067 2.9892723 3.7273478 3.1871817 3.2746052 3.4303979 3.1091367 3.7179118 3.5455661 3.4292588 3.9320104 3.9730481 3.2859217 3.7070909 3.5581603 3.4985950 3.6707214 3.6820005 3.3212247 3.5227632 3.8618182 3.6753903 3.2318060 3.3106547 3.0364795 3.6646482 3.7028451 3.2840168 3.4576037 4.4283561 2.8369085 3.4482997 3.8123264 3.6245825 3.0405837 3.4045958 3.1752271 3.8125140 3.1921042 3.3228001 3.1421898 3.1361303 3.2576515 3.6260058 3.7496662 3.5017192 3.8507399 3.1392963 2.9764146 3.5628200 3.0689288 3.1233564 2.8230916 3.0320893 3.0916169 2.8670007 2.8838799 3.1915988 3.0572371 2.7678598 2.7792730 3.1985602 3.1778509 3.1901176 2.7161702 3.1078411 2.7734815 3.2791834 2.4331674 3.2664895 3.0667119 3.0740263 3.0176266 2.8752131 3.0733706 3.6314740 2.8628738 4.0848216 5.1144117 3.4835792 3.1196540 3.5807032 2.9957089 4.7540624 3.0342156 3.0547703 3.7171661 2.7383113 3.3395520 2.8024992 2.6501878 2.5982338 3.2697966 4.0659371 5.9023699 5.3087595 2.6437439 4.8251660 4.6254862 6.9882835 3.8153560 6.9294103 4.6304476 5.7527576 4.7926138 5.2794368 4.0824034 5.3792034 4.8548639 3.4664160 3.3859230 3.8895008 4.5724358 5.0537968 3.9241126 4.7089712 3.9027296 6.1459757 4.0722835 4.5208542 5.2894314 3.7219548 5.0372412 4.5217510 6.8122871 4.3760248 5.1247550 3.5065077 3.6868388 6.6656815 6.4738352 4.5373192 5.6215427 4.1109697 5.0157077 1.8812270 1.7563175 1.6586717 1.5436332 1.7037754 1.8495849 1.7326656 1.7946689 1.4715460 1.5913156 1.9404348 1.8616043 2.0711153 2.0116490 2.3219987 1.9254245 2.1482673 1.8076498 1.6590346 1.8167563 1.7342913 0.0000000 2.0957111 2.0512298 1.9596775 1.9971024 1.8410690 1.9443256 1.9671676 1.9121499 2.4035091 2.4415282 2.1961567 1.8310327 1.8789931 2.2269197 2.0960842 2.0708932 1.7581205 1.9290090 2.3132842 2.4976941 3.0363380 1.8495671 2.7724586 3.0892454 2.5091081 2.0887960 3.2714867 2.4037762 2.6559654 2.3598009 3.4256325 2.9107959 3.1851382 1.8168323 2.7745658 2.6295933 3.0267374 2.8943765 2.5255157 3.2371719 2.8205850 2.7219033 2.7137682 3.2490446 2.9640323 3.1503624 3.4586607 3.3583620 3.2517519 2.9154859 3.4332069 3.5854940 2.4738204 3.0117646 3.1631350 2.8654593 2.8899167 3.9806913 2.8974118 3.0563831 3.4327856 3.1598699 3.1143122 2.5368027 2.7845774 3.2820768 3.4737552 2.7650369 3.2017948 3.5989973 3.3073494 3.8096625 4.1897621 5.4075776 3.4067402 2.9455140 4.5868387 4.1415240 3.8174606 4.5560545 3.8192407 2.4685751 4.9831109 3.9305516 3.6918002 2.9362107 2.7981055 4.2288188 2.6131237 2.8555793 2.8113616 2.9548504 2.8877541 2.7905817 2.9181211 2.9467663 2.9320635 2.6658588 2.8832250 3.1216522 2.6098522 2.7151075 2.8580955 2.8183452 2.4563753 3.5473268 2.6732663 2.5938784 2.7353051 2.8147519 2.8123109 2.9665021 2.7300915 3.2860914 3.2860914 3.1687078 3.1687078 3.2694731 3.2359478 3.8211641 3.4500182 3.4232873 3.7256505 3.3215625 3.6104411 3.6104411 3.4016567 4.0235266 3.5043958 3.6666872 3.5928119 3.5928119 3.7835879 3.7835879 3.7315198 3.1057385 4.6290218 4.6290218 3.9762425 3.8483328 3.5529384 3.5529384 4.2834597 4.2834597 3.9658827 3.9658827 3.8850914 4.2167678 3.3046639 2.9456521 2.1871248 2.3877157 4.8963582 3.1919795 
NAEFOW011736_KOG3881                                                                                                                                   3.5915559 3.8778370 3.4066204 4.0850550 3.1856327 3.1642003 3.3985494 3.7081692 3.3883307 3.9863258 2.8619157 3.4773208 3.3151792 3.9719247 3.5376535 3.7576814 3.1066476 2.9255353 2.5412890 4.2354316 2.4458140 3.3100821 3.5942229 2.8768443 3.6072500 3.5274129 3.7508387 3.7382485 3.8704489 3.7064916 2.6395667 2.9558257 2.6122137 3.0315152 2.8905841 3.4400988 3.6159853 2.8990822 2.9807964 3.2308317 3.6260330 2.9976507 3.3232667 3.1679104 3.5484414 3.0487501 2.7880167 2.5597859 2.8375881 2.7792235 2.7032056 3.2629970 2.9878936 3.9465281 3.5369736 2.8710725 3.2263736 2.7238878 3.1606268 3.4100418 3.0134655 3.3012231 4.0193623 2.9874172 3.4361169 3.6287708 2.8776313 3.1089560 3.9708401 2.8453171 3.3208913 4.0387017 3.3210856 3.3723511 4.0270897 2.7877222 2.7089604 2.7581877 3.6848030 2.7614107 2.8474541 3.5923097 3.3075452 3.2477064 2.9381959 3.6212503 3.5971171 3.3008611 3.5627519 3.4689399 3.5195820 3.0181059 3.1831801 3.1064067 3.5112038 3.0546919 3.2825944 3.1417840 3.0778977 3.0135568 3.0106849 3.7002753 3.1339285 2.8813028 3.3569454 3.3265361 3.1949090 3.1258696 3.1547479 3.1743817 3.6265689 3.2192299 3.4457091 2.8917688 3.4040976 3.0778407 3.4357053 3.4104651 3.0975337 3.6900135 3.1954974 2.9937086 3.7441547 2.7109981 3.3762418 3.1170162 3.4572282 3.1159017 3.5265264 3.3948117 3.1726361 3.2050196 3.4647526 3.6431896 3.6450317 3.0126063 2.8438443 3.0748810 3.1417884 3.2920415 2.8743262 3.3494360 2.9521064 3.6853373 3.3337966 3.8228455 2.6851061 3.3885948 2.5999177 2.7715970 3.1983726 3.3300820 2.6822724 2.9691861 3.5723414 2.7015746 3.5451676 2.9452457 3.0001659 3.1300627 3.0392832 2.7466970 2.8547921 3.2376717 3.2372397 3.1914050 2.6540484 3.0304009 3.0513186 3.0808902 3.0070106 3.4906744 2.9333603 3.1466539 3.4375292 2.9683656 3.3518529 3.1223963 3.1374048 3.2462649 3.0202746 2.8034628 3.0302337 3.2054915 2.8482698 2.5369492 2.8205464 2.9281602 2.9139310 3.2028505 2.8317499 3.0564446 3.1929035 3.0183982 2.8486321 3.0490896 2.9039784 2.7599655 2.8594561 3.1196677 2.6303655 3.0740540 3.5655747 3.0427976 2.8785771 3.1851238 2.6485393 2.9423006 2.9415785 3.3974915 2.9873124 3.2007285 3.0013543 3.2509127 3.2749736 3.0234059 3.1415041 3.0956804 2.7386185 3.2110520 2.5848384 3.0165929 3.3074084 2.8018676 2.5525517 3.1512620 3.3239635 3.6111185 3.0580062 3.1648519 2.6070958 3.3469246 3.0797284 3.2134126 2.6664574 2.9658246 2.6189986 2.9330410 3.5293819 3.1671104 3.1747875 3.6150381 3.2443821 3.4444350 3.1191112 3.1952011 3.3803513 3.1980188 3.2542121 3.3328822 3.3872134 3.1820189 3.3596901 3.2290464 3.2183244 3.2561864 2.8890156 2.9891139 3.6090795 3.2713845 3.0984554 2.9496588 3.5629379 3.4337784 3.1361299 3.3385437 2.8831072 2.7764044 2.9274473 2.6574343 2.3548678 2.6860219 3.0257640 2.6705805 2.6335858 3.1101702 2.6598085 2.8749244 2.9980947 2.9520000 2.6610290 3.1883558 2.8181595 3.0053777 2.8857062 3.5102182 2.8482881 2.9124681 2.9505603 2.4613940 2.8453463 2.8923831 2.8015999 2.9514884 3.0682147 2.8180199 3.2461159 2.8528107 3.2088654 3.2046615 2.9299313 2.8604730 3.5730319 3.7960360 3.0088209 4.6202025 3.9146788 4.2626145 3.0412084 4.9987069 2.6100086 5.6761094 3.4602172 3.5603941 3.6940641 3.1104324 4.6141224 6.1146480 4.7835423 4.0287559 7.2384134 5.3051675 4.8576717 4.0422444 4.4744780 5.7725361 4.3356263 2.9027449 4.3576456 4.7816197 3.8913488 4.2355102 4.5228180 5.9940666 4.1353061 2.7923737 4.5063217 4.2378364 5.6917835 5.2325929 4.9995829 3.2807475 4.5934703 4.7691511 4.8561095 4.8424047 4.7444901 4.8317665 5.4006526 4.8023328 5.4668639 3.7851877 5.4663216 4.3236102 4.8145417 4.6694145 5.3256602 5.0530334 4.4289965 3.0030907 3.0560885 2.9955369 2.7942048 3.0844923 3.2104243 2.7757968 2.9093711 2.9971998 2.9778761 3.1577264 2.9507585 2.8869416 3.1556671 2.8894726 3.1673013 3.1215145 3.0811375 3.1050087 2.9423627 3.0123462 3.1053363 3.1314056 3.0176961 2.8845345 3.0371536 2.8223385 3.1003122 3.1164496 2.7971723 2.9741313 3.0292704 3.1316657 3.0599180 2.9892560 3.1896758 3.2629677 2.9839041 3.1720503 2.9702402 3.1286475 2.9052255 3.4643442 3.0991722 3.1998635 3.2053977 2.8381404 2.7789532 3.1295669 2.7292059 3.0644635 3.3514233 3.0148894 2.9663722 3.3265811 3.2334701 3.3865345 3.1919337 2.5963126 2.9005742 3.0657627 3.2447499 3.4369102 2.8402842 2.9982218 3.1709713 2.7452247 2.5508893 2.8765294 2.9478353 3.1436661 3.2358550 2.5551990 3.4850448 3.9373477 2.9607489 3.1191168 3.1136458 2.6097413 3.4473199 3.6202941 3.3659810 3.2296562 3.3902619 3.5337383 3.7003892 3.6374248 3.6221989 3.5175516 3.4446451 3.3019100 3.8393345 3.5083928 3.7305057 3.5931234 3.4385587 3.6506180 3.4874461 3.5859234 3.4431517 3.8381174 3.4990412 3.4640633 4.0682831 3.5826124 3.4863524 4.2816481 3.6619309 3.7133970 3.7544529 3.5404581 3.8726971 3.5651183 3.8037978 3.5887894 3.1405662 3.7472422 3.2091062 3.5378305 3.6517223 3.4333109 3.1497376 3.8285059 2.9462506 2.8219869 3.0143697 3.5628169 2.8646754 2.9887398 2.8919843 2.8210581 3.1233874 3.2200069 3.6532325 2.9183151 4.1377385 3.1887377 3.2834097 2.5037949 3.4457854 3.3943424 2.6444830 3.4919549 3.4746544 3.0037511 3.0326921 2.6848129 3.1980238 4.1426446 2.4522523 3.4380518 3.2448598 3.8586385 3.3769628 3.0547204 3.6513426 3.6476588 3.4766562 3.3198769 3.0952753 3.8219864 2.9168936 3.3374132 2.9603182 3.2395866 4.4260147 2.9553467 3.9597667 2.9021994 3.3325608 4.1845810 2.9021994 2.9985250 3.0341097 2.8041319 3.0288223 2.9992714 2.9226047 2.9682965 3.2300681 3.3011210 2.9083440 3.0170385 2.8855166 3.1105275 3.2051355 2.6048558 3.0469599 2.6059150 3.0398355 3.3091982 2.8633316 2.8027446 3.0475406 2.9526455 2.9899445 2.8079187 3.0074425 2.8839817 2.9244157 2.5856957 2.9629529 2.7762307 2.7753745 3.1459534 3.3486654 2.8334912 3.0252421 2.9124394 3.6622440 3.6128466 4.6583698 2.9737771 3.6616898 2.2991255 2.8801404 3.5344456 2.7949419 5.0382740 3.8011032 3.2574069 3.4601029 3.2765577 3.0040093 3.0191106 3.8852472 3.0225331 3.1056169 3.2146144 3.2688934 3.7325927 3.0314119 3.5968004 3.2598150 3.1388962 3.5037733 3.3254139 3.2251191 3.4914248 3.1529173 3.2075975 3.6312867 3.2767839 4.1129735 3.5273668 3.3763631 3.5202731 3.2702912 3.3256569 4.1209869 3.1401375 3.3308928 3.2278439 3.5776197 2.9636176 3.4514163 3.1465990 3.0007476 2.7491813 3.2809585 3.2181033 3.1918576 2.9628059 3.2682574 3.1923375 3.1769292 3.4823674 3.4746479 3.1413552 2.6950160 3.1436051 3.0555318 3.1390978 3.2240667 3.4448418 3.1762070 3.2567306 3.2104820 3.1052359 3.0004287 3.0059527 2.9914216 3.1382109 2.8657853 3.2127561 3.4568844 2.9267812 2.9618447 3.4173360 3.0704406 3.1173919 2.8169600 2.9761956 3.2914328 3.2025138 3.0339975 3.1355694 2.8813787 2.9818021 3.1430616 3.3601709 3.0682772 3.1573557 3.1356441 2.8877727 3.1736858 4.1548475 2.6683469 3.6014810 2.9756468 3.2364930 3.2180532 2.8352177 3.0721556 3.1146774 3.0582497 3.1358175 3.1657931 2.9438767 3.0799379 3.3149784 3.6138273 3.5823999 2.8876014 3.1438595 2.8358065 3.2437681 3.3256561 2.9649711 3.4387343 2.8382041 3.0509688 3.1577398 3.6961850 3.2603844 3.2411955 3.1861109 3.4371355 3.1694138 3.2656245 3.8433822 3.0940301 2.8537946 3.5294074 3.0519809 3.2370618 3.4590901 3.1569688 4.0515641 3.1160800 3.7286591 4.1278806 3.4099742 3.1449729 2.8832625 2.9726241 2.7931319 3.0146511 2.8104433 2.8623060 3.1469291 3.2109918 3.5771320 2.8677860 2.7056747 2.9919183 2.7981202 2.9759301 2.9881957 3.2434505 2.8522426 3.0395780 3.3506177 3.1502517 2.4483779 3.2586994 3.1066321 3.1653862 2.6640682 2.8448450 3.2376564 3.3892178 2.9804183 2.3712952 3.2155036 3.2655888 3.2866460 3.0277467 2.5591676 2.7884193 3.2422146 3.0589229 2.9538902 2.9322237 2.9031898 3.4534665 3.0137109 2.5771345 2.7240778 2.7799136 2.8775137 3.0463237 2.9078524 3.0876934 3.0457217 3.2197261 2.9119051 3.7728768 2.6524089 3.0162390 3.1434666 3.5114988 2.4691012 2.5482844 3.6542253 3.5784720 4.3964915 3.6144685 4.0405446 5.3578371 4.2617910 3.2502243 6.3427230 3.8970241 3.3800684 5.0414778 3.9051890 2.6615318 3.0707565 2.5107507 2.9341311 3.1061578 2.8553420 2.9568067 2.9279476 2.5385521 3.3059670 2.7909680 3.0261992 2.8173615 3.0098360 2.8951800 3.0595010 3.0432925 2.9795449 2.6603442 3.0459368 2.8244067 3.0780668 2.8611859 3.3593370 2.9830063 2.8093806 3.6459679 3.1740129 2.6985563 3.1086029 3.2100063 2.9110792 2.8797996 3.1638585 2.9789628 3.1488317 3.1997894 2.9455348 2.7743075 3.3040216 2.8644565 2.9720773 3.4077763 3.1603363 2.6744947 2.8171220 3.2379228 4.7996392 5.9545832 2.6053959 2.5313580 3.1374081 3.0522057 6.3698647 2.7593804 3.0607101 3.1388961 3.6261251 3.1120600 5.5153029 3.2128970 3.1726853 2.5970345 2.6610789 3.4770717 3.6306080 2.8490692 3.1724096 3.5538047 3.1816339 2.5540935 2.5083060 3.1655035 3.0395114 2.8743705 3.3967663 3.6325747 3.7712949 3.5369971 3.1406637 3.3417411 3.0529223 3.1247281 3.4018746 2.3541358 3.0434835 3.5414322 3.2347284 2.7278664 3.6622618 2.7384148 2.8419198 3.0176448 3.3545585 3.2783988 3.4680921 3.4198636 3.0735785 3.0316396 2.7591750 3.3136721 3.6233850 3.1018374 3.3828058 3.1858436 3.4904181 3.3488539 3.0090639 3.0882462 3.4631005 3.2370974 3.5156850 3.2377583 3.2991533 2.7768410 3.2706926 3.3095208 3.4398509 3.3337505 3.5763334 2.7742451 3.2964181 2.9379080 3.3372399 3.1454407 3.3435019 3.0473956 2.6750089 3.8598815 3.6126176 3.2266597 3.1384773 3.6659330 3.5562602 3.2396824 3.4584132 3.3764068 3.3463837 3.6424840 3.1529424 3.1395229 3.0048968 3.1505827 2.9763232 3.1670716 3.1499854 3.7119307 3.4602185 3.5884823 3.2947423 2.8030277 3.5536608 3.5694198 2.8189169 3.2951509 3.4121709 3.4114871 3.4634921 3.5498898 3.4132553 3.4193594 3.8071777 2.7743278 2.7488554 3.1458058 3.0877481 3.5025692 3.4065138 2.8187457 2.1154525 2.7703695 3.5972906 2.4782064 3.3025928 3.3792385 4.1601669 3.2468097 3.2377184 3.4945031 3.0999457 3.5787317 3.2662401 3.4515449 3.0930676 2.9447866 2.9767678 2.8692042 3.1154295 3.1735980 3.1048212 2.8302752 2.9913606 2.9858334 3.0808755 2.9360247 2.8618364 2.9126640 2.9379139 3.1122192 2.7084577 2.8198894 2.6615421 2.9361535 3.0408844 3.0838073 2.7008869 2.5164885 2.8960345 3.2059527 2.9736430 3.0619947 2.7604288 2.9583428 2.7879515 2.8909008 3.3399204 3.4089346 3.3061212 2.9037112 2.9043180 3.4270554 3.0735066 3.0353682 2.8186177 2.9863063 3.1291076 2.9562774 3.4415909 2.6040027 2.9637573 2.7057487 3.5087809 2.8402055 3.0198558 3.1350418 3.2191658 2.8379817 2.9959396 3.0377536 3.4863248 3.5899424 3.4850380 3.0656902 2.5099973 2.5481986 3.0944349 2.6849434 3.6304237 2.8302460 3.2355003 2.8313259 2.3405081 3.2832518 2.9511977 3.0901678 2.8598813 3.2853455 3.4743364 3.2004654 3.5091324 3.1503833 3.1767670 3.6706961 2.7114906 3.0492306 3.2285021 3.1241519 2.8851361 3.2382798 2.7274312 2.5819003 2.5388553 2.8421966 2.5421565 2.6308261 2.5705789 2.9573925 2.5762324 2.8639909 2.5608133 2.6958540 2.6954834 3.0778296 2.6670666 2.9736035 2.4071523 2.4150966 2.9849705 2.9639691 2.8754962 2.5348852 2.9373110 2.7241088 2.4704163 2.9521040 2.3147946 2.8190648 3.2421253 2.8284181 2.8710553 2.4360379 3.0404706 2.4191475 2.7022753 2.8517590 3.0816269 3.2470849 2.9441373 3.1941563 2.7910477 2.7541282 2.4587552 2.6839704 2.8461441 2.6420882 2.5163725 2.6793845 2.6831551 3.1911504 2.8985862 2.8088416 3.2619959 3.2401772 2.6086015 2.2044976 2.8687898 3.0041294 2.9652839 3.3785975 2.7233294 2.9002743 3.6550114 2.5641227 2.9014542 3.0010941 3.4208149 3.0530680 3.0051817 3.0367835 2.8854432 3.3258846 3.0054459 3.3355333 3.5102741 3.3389012 2.7972176 2.9936417 2.8362363 3.2834076 3.1202525 2.8235450 3.3158023 2.8603077 3.2868563 3.1354728 3.0640660 3.2695860 3.3947036 2.7841806 3.3257152 2.8005187 2.5815173 2.9602868 2.6821564 2.9673991 3.1763022 5.1406154 3.7659597 2.8072621 2.8463285 2.9744869 2.5049280 2.3648341 2.8653657 2.9781677 2.1924282 2.7760143 2.5899315 2.8688586 3.4115562 2.4079007 3.1080504 2.6895419 2.9536579 3.2204124 4.4305962 4.9313526 3.6049106 2.8274777 3.3505105 2.2856925 2.9664192 2.6692283 2.9599465 3.3490691 1.9762669 2.6718200 2.9835073 2.7477572 2.9901376 2.7391713 3.0092972 3.5589623 2.8203048 4.2051386 4.0837523 2.5506649 3.1494017 4.7494450 8.9999982 5.3813419 4.7497439 2.8226672 5.1306372 5.2878564 4.2133486 2.4667915 2.7446702 5.0790160 2.6575896 6.3609147 4.5177423 4.7916794 4.3545231 2.6408075 7.5682201 8.9999989 4.1428542 3.5026060 5.3934008 3.7126487 6.3704473 4.5493769 3.3318181 4.0294967 4.5365381 3.4648618 3.8741258 4.6221251 4.3911054 3.2509536 2.5989383 3.1550422 2.7575134 3.0116589 2.7353312 3.0651984 2.7720956 2.8553496 2.7869173 2.6629833 2.8311141 2.6824363 3.1670910 2.8217582 2.6269481 2.7313191 3.1102156 2.9631143 2.8129989 3.0511860 2.8987325 2.9679200 3.1017442 2.8533272 2.9371064 3.1334107 2.7828348 2.9092316 2.9471532 2.8760514 2.6016401 2.8467682 2.8754427 2.8623499 2.7726546 2.9059144 5.1812931 2.5815379 2.7141884 2.8998775 3.0537278 3.3618262 3.4465041 2.7178810 2.7005183 3.1218597 2.8200621 3.3078462 2.9316535 3.2766535 5.1925914 3.3363131 3.0680587 4.5592357 4.4301465 4.3837212 4.7317284 4.1881163 4.5157165 4.9114778 4.2785793 5.4265075 4.2719268 5.0268549 5.1495950 5.5116761 4.2118993 5.4131670 4.4730485 5.7699363 5.1518566 4.6034568 5.2008936 4.9686206 4.9395704 2.7634289 2.8713158 2.8946462 2.7467415 2.8217250 2.6421138 3.1570314 2.6461736 2.9367212 2.6022949 2.8000132 3.0720286 2.8662703 2.7510419 2.5588830 2.7070067 3.0341338 2.6998507 2.8406123 3.0588583 2.8815506 2.5092467 3.0138964 2.7108099 2.9420661 2.7819802 3.0508562 2.7512891 2.7859438 3.3617496 2.9007072 2.9411218 3.1703896 3.5102430 3.4515863 2.5149379 3.1498291 3.0742133 3.2030435 2.6140396 2.8335170 3.3431792 2.9150070 2.8714063 3.4652195 3.1494504 2.5106812 3.4009295 3.4585725 3.1045947 3.2238113 2.7806739 3.5836491 3.4631764 3.3341034 3.0398525 3.4355554 3.0116369 2.7751862 2.4852634 3.2819323 2.5258356 4.7699989 4.1197302 2.4136286 4.2898977 3.2876030 2.8700615 2.7462002 3.4503392 3.9338479 2.8120397 2.8899589 2.5913180 3.6588404 3.1946381 2.2739371 3.3098369 2.6403213 3.1504888 3.8755312 3.5795270 3.5989832 3.2406819 3.6172487 3.2248402 3.1028018 3.1563441 3.5051895 3.7842292 3.5034774 3.2829871 2.7554834 3.2713594 2.7586757 3.6882908 4.3759797 3.3773057 2.9097910 3.2109782 3.6299570 3.3201823 3.0101287 3.4427065 2.7052395 3.4201086 3.4307958 3.1336201 3.3767707 3.7096921 3.4897974 3.7339612 2.9374595 3.3844649 3.5757458 3.9972399 3.2035738 3.5571261 3.5136040 3.6953514 3.5444977 3.8360101 3.0969893 3.4863997 3.5646226 3.5512545 3.4263060 3.1569132 3.5737904 3.8741004 2.7557556 2.9488844 3.4513063 3.8205056 3.7894051 3.7255970 3.0085006 3.0877986 3.4548957 3.3224897 3.1898012 3.1350252 4.2249705 3.7292031 3.5943729 3.1281029 3.8589898 3.1875245 3.1085723 3.6488975 8.1610793 4.7119807 3.6403546 4.4158223 8.3312164 3.3782213 7.4498416 3.3822992 3.7373652 4.0962777 3.1795504 4.0161584 3.8135749 8.5453854 3.7827488 7.6599173 2.3349094 8.8692824 3.5400600 3.6443681 9.0000000 9.0000000 7.9138781 9.0000000 3.1903012 3.6599904 3.5605955 3.2753340 3.3877673 3.5872772 3.4799763 3.2321146 3.5836653 3.6526823 3.4805767 4.0883738 3.8251958 3.1847015 3.6570156 3.5348517 3.2798802 3.7537664 3.4666636 3.5523589 3.5961624 3.3415993 3.8490515 3.2621658 3.5570384 3.4516016 3.0625960 3.3989949 3.4066819 3.8817352 3.5590298 3.3108590 3.4431170 4.0015585 3.3734198 4.2267435 3.5527577 3.4305258 2.9966600 3.6220276 3.2229853 2.9159525 3.6016392 3.6867458 3.3064925 3.5384929 3.2484604 2.7377743 3.3316923 2.6352686 2.9147105 2.9439009 2.2713462 2.7646856 3.7233033 2.7926429 3.6177775 3.7540737 4.1435810 2.9833457 2.4341863 2.2560368 4.5936630 3.5879562 2.6406264 3.7354699 3.2553614 3.5288249 2.6522212 4.0722074 2.5675336 3.7394474 2.8365081 4.6544105 3.2728621 3.4812219 3.3654790 5.1096175 2.5144031 5.4192438 2.6221659 2.4638986 2.7731220 2.7689365 2.6123480 2.8315748 2.6220474 2.6385410 2.7147797 2.8011603 2.7054771 2.6337894 2.6326495 2.5491992 2.8000304 2.5717042 2.6230861 2.7607862 2.7310553 2.7792861 2.6947609 3.0756487 2.5572097 2.6091649 3.3100721 2.8966896 2.7615802 2.6929088 3.0649978 2.9824722 2.8747063 2.7318713 3.2235895 2.8840944 2.5862974 3.3642975 2.8888011 3.2156651 3.2031437 3.0703081 3.2101626 2.5038478 2.8770601 2.5514783 3.4869097 2.8224512 2.3307506 2.9342159 3.0831261 2.7302181 3.5136482 3.1043336 2.4896552 3.5907946 3.0143904 3.8941091 4.2967180 4.1028413 5.4453133 3.1838460 3.6560299 3.7862419 3.6940259 3.6360918 3.7127636 3.8427280 3.4761954 3.2210502 3.5862948 3.6697734 3.2229982 3.2885787 3.7464549 3.5366293 3.3791000 2.9965352 3.2721575 3.5556712 3.5695949 3.2152612 3.5238700 3.7396581 3.4846250 3.4143219 3.6741795 3.3449528 3.5552718 3.6094713 3.4371060 3.7850712 4.2154585 3.5143516 4.0950832 3.5716931 3.8572314 3.8811176 3.5455282 3.7320691 3.5891054 4.0151240 3.7297362 3.8087554 3.1332132 3.6084181 3.5246959 3.6888929 3.6056397 3.2371148 3.7285207 4.2259775 4.1418958 2.8730434 3.2210918 3.7267622 3.7194020 4.0031008 3.7992227 4.2401791 3.6284747 3.8751421 3.9584196 3.9803289 4.1010396 3.9297237 3.4786206 3.8551738 3.9925136 4.0344407 3.7581750 3.9986108 4.1422108 3.7924335 4.0008017 3.7844480 3.4717470 3.8139074 3.8388695 3.9380764 4.1315677 3.4044524 4.0393646 3.7916064 3.7275819 4.4084575 3.7569611 3.7958261 4.1873529 4.0142592 3.4998472 4.5318898 3.2525317 3.1794479 3.1051761 3.2027536 3.1257820 2.7016127 3.0125983 3.3541180 3.0155031 2.9638697 3.2353504 3.0928730 3.4796856 2.9000569 2.7768221 3.4631356 3.3135743 3.1218211 3.1270717 3.6626724 2.6979643 2.9654331 3.1878964 2.6864239 3.1138223 2.9230501 3.0400348 3.2071292 3.2744347 2.8503038 3.1653978 3.1188401 3.7812045 3.3480859 3.2754782 3.5620848 3.4481473 3.8279047 3.0026746 3.4362780 3.4931949 3.5753155 3.1264059 2.8073225 3.3412438 3.1272605 3.4427315 3.3029961 2.8072768 3.5057790 3.6146580 3.8882725 3.0456825 4.6541952 3.1304959 2.9763084 3.5653024 3.9072347 3.7667061 3.3344479 3.9282857 3.2737701 3.3071410 4.0403003 3.7468087 4.1666988 4.2154296 3.4630629 3.3481399 4.1099104 3.4685452 3.9862462 3.9571679 3.2151456 6.2782612 3.3701789 3.2070480 4.1308593 3.2971060 3.7155151 3.7570971 3.2971435 3.0249575 4.4612138 3.5601104 4.2029146 3.5675091 3.7356309 3.4090855 3.8690639 3.5009106 4.0158617 3.7052720 3.5815783 2.9256089 3.2171353 3.2454636 2.9016856 3.0188634 3.1030419 3.1934455 2.9926975 3.0035933 2.8866619 3.0596506 2.8913539 3.0414043 2.6851809 3.1350608 3.0278117 3.0070949 2.6198246 3.1799440 3.1258574 3.3034123 2.7688208 2.7544406 3.3764872 2.8084914 3.1320246 2.9838229 3.0377192 3.1125566 2.8847600 3.1243335 2.6629304 3.3435428 3.1387668 3.6100084 2.7403604 3.0013402 3.1014750 4.5798514 3.2167332 3.2821495 4.5519723 4.5955738 4.4720752 4.2683533 4.3187636 4.3256392 3.4355095 4.6000260 3.7677364 4.7433241 4.7003476 4.7734671 4.6968616 4.5180700 4.3004844 4.4327871 4.5732465 3.9778570 3.5495724 4.8466255 4.5606255 4.5528706 4.9201802 4.3093264 4.4875026 4.2668962 4.8012869 4.4195464 4.3557532 2.9043611 5.0835614 2.6130328 5.0763863 3.4229232 3.5346017 4.5940213 4.6859397 4.4382516 4.8554155 3.5240002 3.8914315 4.3649552 3.1880086 3.2324403 7.8428422 3.5613287 3.3205827 3.5315776 3.7777202 3.3346775 3.6039050 3.5146313 3.5228280 3.6545357 3.3693517 3.4263478 3.2168726 3.5588043 3.5557159 3.5648821 3.7427269 3.3628951 4.0103813 3.6802936 3.2376672 3.2238471 3.6720728 3.5469143 3.3416228 3.6770423 3.5856954 3.4944425 3.4402963 3.1635757 3.3771847 3.9844225 3.6362668 3.9551241 3.6682074 3.7450166 3.3854650 3.5598679 4.3655659 3.4698285 3.6935321 3.6719023 3.6839190 3.5768416 3.7441581 4.0581267 3.9689404 4.1597661 3.6249001 3.8008369 4.6970697 3.1014305 3.1753248 3.9609107 3.9018790 3.7377116 5.5516926 2.6100244 3.6488675 3.3108941 3.4550992 3.4903285 3.3232416 3.4435588 3.2798646 3.2797749 3.4461595 3.2251165 3.6265326 3.4937492 3.5335181 3.4843026 3.6661724 3.6090060 3.5327259 3.0782616 3.6586642 3.3136566 3.4423980 3.2769489 3.0711660 3.5612992 3.5072709 3.3054745 3.6184601 3.7118838 3.3442407 3.2435052 3.1751281 3.7219584 3.6505481 3.6901872 3.2253838 3.4191078 3.3536253 3.6112221 3.3965893 3.8556817 3.3945807 3.7919321 3.2378154 3.6361744 3.7288318 3.2901797 3.5966540 3.7764695 3.3707242 3.3311163 3.5733601 3.2159120 3.1559851 3.3229648 3.0546563 4.1487432 3.5078639 3.3820254 3.2555651 3.7686056 3.3585197 3.3009696 3.3903227 3.5147429 3.4839439 3.6841810 3.1347871 3.2206077 3.0671474 3.4572135 2.9736956 3.0138892 3.8840994 3.7617093 3.3521403 3.2467420 3.7171885 3.4395300 3.2426097 3.2380728 2.9873345 3.1114050 2.8560847 3.0011005 3.1798486 2.7624261 3.0487776 2.8673356 3.0902622 3.0335022 3.3272574 2.9681128 3.1576327 3.1412365 2.7541811 2.9167621 2.9582539 3.0459100 2.4375278 2.9163366 2.8430409 2.9547725 2.7025848 3.4509344 3.0884376 3.1579022 2.9550621 3.2346159 5.5902106 3.4914183 3.2398596 3.2789800 2.6570977 4.5791954 2.7899675 2.6182767 2.9198305 2.8304092 3.0756672 2.6752093 2.8847928 2.4575556 3.0053429 4.3268058 4.2491534 4.0846562 2.6986550 4.1682498 4.5818212 4.5573792 3.5427613 3.7580748 3.9604460 4.0859339 3.9428194 3.9644867 4.5875235 4.7404508 2.9486835 2.6842796 3.0165168 4.5897539 4.2022338 5.3899351 3.4986682 3.8087451 4.0252663 5.4034536 4.5715317 3.5936797 3.0893729 4.4406551 4.2938360 3.0736254 6.6808177 5.2728154 5.8424498 5.3801705 4.2011425 4.9038580 5.0666323 3.3574840 5.6520813 4.2620677 5.5861473 1.6310354 2.0715569 2.0254314 2.1889284 2.1021382 1.8062350 1.7488009 1.6490086 1.6963837 1.7338561 1.8559161 1.9882952 2.0106513 1.7501668 1.9593403 2.3745189 2.1232643 1.8178834 1.8376693 1.8863286 1.9000193 2.0957111 0.0000000 2.0389256 1.9943248 2.1948246 1.7935126 1.8661044 2.1820589 1.5894858 2.2059675 2.3563064 2.2018207 1.7662516 1.8694339 2.3403230 1.8282002 1.6660722 1.4351586 1.9956732 1.9221986 2.9044017 2.7619945 2.2039814 2.7722325 2.8329375 3.0000060 2.4062869 1.9953596 2.7489075 2.8820108 2.8293727 2.7748595 2.2177400 3.5253821 3.2820606 3.2762086 3.1648749 3.4043116 2.8126454 2.9523213 3.3360199 2.8287344 3.5731475 3.2683382 3.2239348 2.8473971 3.4594515 3.6811275 3.3885982 3.7422632 3.5382660 3.2827372 3.5166582 2.7809720 3.2421080 3.5787658 3.1716329 3.2607432 3.8348529 3.2513029 3.2781150 3.7856580 3.4930621 3.2284057 3.1653799 3.6892420 3.4984485 3.6824323 3.2325789 3.3565545 3.8141556 3.1028486 4.5735228 4.1463228 5.3047983 4.0900855 3.5847618 3.9937519 3.6138858 4.1328135 3.8031477 4.7852543 2.0652573 6.8592434 3.6145124 3.0690821 2.8094755 2.7064532 3.5296580 2.6454508 2.8417202 2.6643247 2.7294094 2.9856552 2.8111551 2.7149444 2.8818371 3.0193832 2.7983014 2.7330765 2.5591807 2.9774717 2.9752955 3.1247535 3.1433114 2.4352103 3.5995435 2.9224638 3.0361285 2.9107269 2.9368134 3.1070756 2.9647501 2.7980506 3.4674154 3.4674154 3.5250111 3.5250111 3.5642573 3.5003405 3.3370903 3.6444461 3.3363049 3.4422029 3.6131859 3.5482982 3.5482982 3.5956170 3.6905227 3.2271533 3.8672461 3.2365387 3.2365387 3.6970733 3.6970733 3.5077827 3.5238795 5.3609258 5.3609258 3.4321142 3.1078468 4.0292127 4.0292127 3.9087459 3.9087459 3.6788881 3.6788881 3.0709529 4.0398162 4.9644869 2.6815822 2.3424844 2.8437346 4.1382817 2.8529684 
CHLREI018738_KOG3881                                                                                                                                   3.9097408 3.5725871 3.4895730 3.6559272 3.3158910 3.2473374 3.5612586 3.4236324 3.3897713 3.8367902 3.1063460 3.4119435 3.1543261 3.8349630 4.0128630 3.2092531 3.0469602 2.4795346 2.3255089 4.3236950 2.8065983 3.4004092 3.1574938 2.6706646 3.4319848 3.4605694 3.4902952 3.1343300 3.6267940 3.7410381 2.8809641 2.9230756 3.2247426 2.5725313 2.9766246 3.4324064 3.4994880 2.8829993 2.8273761 3.3137114 3.6542814 3.2152316 3.4942934 3.2032272 3.1747188 2.8874056 2.6976022 2.4591710 2.7055051 2.7478479 3.0160600 3.0047075 3.3921213 3.2567589 3.4181560 2.3965605 3.7036728 3.0065372 3.1227742 3.9491810 3.2916623 3.1568194 4.6938798 2.1439002 3.2801009 2.7461623 2.8269791 3.2376265 3.4363035 3.0485353 3.0521364 3.2500196 3.2507753 3.5549333 3.7459771 3.6889603 3.0441422 3.1922650 3.3360378 2.9671747 3.4852882 3.2856040 2.6422165 3.7078084 3.2875742 3.2337380 3.1631411 2.8005215 2.8125339 3.3488577 3.6525601 3.3476298 3.5441697 3.2919591 3.6891546 3.4394208 3.3458640 3.4452833 3.3436938 3.1412294 3.4087010 3.8002557 3.3847789 3.3140407 3.6634497 3.5167143 3.2979049 3.3176569 3.2578191 3.5660553 3.6045828 3.5891386 3.6467839 3.7018464 3.4610836 3.6195877 3.3131207 3.3191821 3.3231435 3.5292953 3.3556068 3.6288530 3.9200528 3.4254819 3.1958075 3.6622817 3.5642143 2.8406625 3.1378017 3.6660300 3.7972948 3.6035468 3.7132909 4.2853291 3.9715803 2.5754857 2.9056248 2.9958063 2.9813538 2.8716560 2.9366421 3.2029239 3.1480722 3.5025061 3.1793064 3.6120692 3.2418998 2.5873707 2.8709677 3.1203255 3.0150967 3.0602618 3.1224596 2.9027809 3.9048306 2.7830617 3.0878546 2.8019237 2.9755585 2.8839378 2.9474655 2.9645431 2.8266811 3.6058524 3.5644408 2.5866933 3.1605516 3.1310871 2.8926219 2.6257422 3.1788007 3.1090633 3.1564302 2.9944578 3.3546484 2.7575487 3.0655955 2.7363115 2.8210739 3.8774145 3.1477925 3.3685366 3.3476594 3.5563120 3.2983574 3.3202931 3.4169245 3.7116366 3.2200479 3.3318237 3.7508243 3.3082671 3.7060681 3.4384433 3.1833549 3.2201148 3.0472689 3.2230821 3.0908389 3.3872586 3.0338623 3.4475937 3.2380597 3.0812606 3.0707356 3.2723269 3.1515762 3.2259456 3.3607385 2.8965877 3.4683771 2.9177257 2.8719446 3.3695970 3.2806218 2.8202525 3.4649177 2.9585023 3.4813069 3.8730363 2.8922366 3.1074378 3.9549415 2.9845429 3.0491677 2.9988506 3.7042241 3.7891978 3.1851409 3.0943863 2.7604491 2.9798814 2.8839065 3.8485391 3.4443014 3.0138909 2.8150222 3.1180411 2.7664883 3.3332165 2.9026640 2.9824305 3.2519276 3.8734025 3.5977830 2.6434570 3.2122097 3.0973264 3.2538716 3.0982789 3.1149128 2.9058946 3.0845294 2.9539036 3.2484163 2.9725770 3.3794314 2.7542374 4.0635413 2.8879821 2.8521413 2.9979282 3.6542049 3.1447145 3.6032727 2.8661154 2.9598502 2.9137990 2.9707219 2.6870795 2.6610195 2.9306238 2.6569317 3.1226381 2.7103935 3.1159911 3.3725397 2.8813874 2.7600420 2.7864090 2.9806813 2.8667287 3.0305527 2.9147077 3.2406222 3.0861638 2.9654125 2.9069281 3.0460922 3.0374160 2.9295821 3.0060001 3.2218672 3.2763760 2.9626451 3.1456928 2.8396382 2.7751825 2.9865736 3.2313040 2.9235641 3.0661713 3.3477585 3.4265902 3.1585414 4.4184028 3.8781474 3.9335651 3.6337993 4.3302146 2.4340832 5.2489158 2.9694680 2.3607903 4.4702360 2.9909432 3.9842472 4.9693759 3.0752289 4.2278081 5.8662376 4.9520856 5.0426385 3.9495958 4.9244531 5.0247440 4.4271250 2.3035846 4.9920306 4.6873202 5.5246699 3.7329152 4.1763637 4.6072167 3.5922536 2.4840166 4.3930024 4.3134645 4.5318067 4.3750353 5.0345858 3.7229761 3.9268410 4.2658182 4.1328481 4.4605190 4.2311047 4.2744216 4.8032406 5.0585514 4.3947918 4.0333688 4.7700417 3.3077754 3.9967740 3.8404083 4.6092127 4.1334506 4.4389451 3.1998706 3.3469515 3.2646751 3.0818977 3.3499732 3.2813463 3.1399097 3.0946199 3.4397979 3.5157649 3.0363310 3.3161350 3.2564602 2.9905422 3.0925930 3.0393732 3.4239511 2.8034280 3.4895150 3.0489480 3.2240243 3.5168604 3.2465830 3.5422638 3.0247896 3.2881150 3.2665945 3.4796241 3.3085505 3.5877084 2.9432076 3.3637408 3.5179897 2.9430763 3.4861732 2.9288889 3.7309838 3.2116425 3.3740006 3.3565672 3.5218301 3.3730214 3.3658004 3.1360988 3.3272353 4.0072995 3.2853009 3.0412258 3.0775095 2.9908536 2.9679912 3.5447051 2.9231089 3.5850259 2.9849112 2.9171583 3.4084579 3.3806717 2.6738128 2.7131063 2.9845633 2.9622861 3.3401679 3.3008091 2.9158104 3.3945647 2.4245238 2.2209965 2.3208889 3.0671652 3.5994304 3.5299391 2.8704138 3.7566165 3.5068742 3.1266625 3.1798686 3.7061154 2.5735422 2.6734430 3.4040206 3.4233946 2.9093276 2.8629873 2.5602746 3.1959086 2.5658668 3.1472034 2.8664084 2.9138391 2.8589986 3.1840243 2.8181429 3.3457125 2.8227910 3.0856431 2.8166458 2.7953247 3.4249472 3.0539310 3.0163632 3.4321866 2.8351160 3.2262477 3.0111303 2.8427522 3.6196386 2.9588142 2.8670778 2.6260687 2.9202467 3.1778582 3.1215605 3.3349691 3.0894476 3.1239430 3.3856203 3.1395284 3.0914531 3.4938185 3.0435167 2.9484570 3.4841707 2.8285964 2.9087609 3.3509658 3.1385970 2.7893397 2.7751817 2.8142836 3.4295674 2.7701655 3.5975687 3.1158732 3.1468791 3.4556205 2.6822984 2.9861658 2.2613503 2.8660106 3.1123231 2.6121346 2.9674133 2.8550226 2.9140399 3.0979518 2.5339687 2.9942797 4.2876352 2.4266065 2.9882200 2.9311409 4.0416145 3.3471049 2.7714816 3.4239453 3.6631094 3.3944362 2.9721855 3.1164469 2.9743526 3.1985857 3.2506268 3.7482530 3.5216018 3.7613172 3.1306171 3.6907066 3.4161220 3.2499795 3.3200029 3.4161220 3.5102978 3.5882017 3.3490254 3.2438508 3.3840249 3.1131249 3.3746418 3.5354772 3.3260676 3.3535719 3.5621796 3.0604522 3.4570323 3.4530032 3.0078616 3.5783162 3.2230655 3.2581182 3.1886531 3.1911484 3.1970468 3.3359845 2.9868502 3.1754434 2.8928103 3.3583616 3.3277467 3.1152104 2.9576673 3.4216125 3.2049676 3.4112443 3.3579637 3.1597703 3.1368579 3.2181866 3.3100076 4.0453186 3.4300563 3.5213638 2.6927489 2.5403019 4.0855479 3.0414656 2.4838908 2.7909982 5.3442483 3.1887311 3.0731881 2.9291796 2.9539717 2.8474264 2.8902651 3.1092293 2.7254336 2.7035328 2.9906845 3.0315877 3.1767327 3.1345432 2.9175411 2.9874281 3.1586819 3.1375490 2.6212044 2.8563406 2.7248456 3.1970471 3.1628436 2.8442363 3.1423831 3.3192761 3.3109869 2.8491413 3.1526064 3.0551152 3.0378181 3.1932008 2.9159243 3.5875611 3.8255584 3.3221945 2.8935892 2.7570317 3.1607902 2.9469728 3.4984539 3.1529233 3.2509247 3.0975694 3.0865292 3.5167406 3.3450285 3.1775134 3.0925123 3.4904405 3.0177194 2.9473075 3.3360126 2.8636967 3.5441733 3.6164035 3.0995861 2.9677151 2.7628377 2.8434447 2.8560387 2.8745617 2.8127469 2.5321447 2.8045448 3.1267106 2.8147160 3.5056151 2.9229263 2.7629593 2.7586354 3.2507164 2.7044310 2.9829720 2.8026065 2.9900196 2.7837649 2.7749079 2.7795411 2.8066999 2.6608190 2.8828161 2.5484646 2.7798281 3.6408318 2.9650619 2.5040942 2.9023901 3.5194414 3.0831641 3.3393273 3.1259464 3.3306110 2.7065290 2.6663334 2.7597733 2.9704035 3.1003969 2.7657346 3.0217538 2.8588010 2.9852463 2.8800556 3.4090514 2.9748077 2.7625620 3.1364343 2.9427744 2.7371744 3.2788613 2.8869983 2.9756898 2.7909381 3.0809808 3.0253649 3.1593184 3.1172764 3.0985195 2.9438390 3.1323902 2.9315713 3.3523866 3.0972702 3.3679303 2.9166159 3.0800645 3.2728670 4.2031877 3.2269554 2.9265883 3.1856576 2.8354429 3.3122547 2.7915184 3.4105787 2.8367926 3.1602261 3.2020946 3.1414973 2.8770896 3.1080798 2.6618462 2.6857010 2.8304434 2.9659385 3.0056486 2.8241229 2.8097335 3.1138835 3.1408642 2.8932074 3.3259970 2.9169922 2.7977567 2.9581444 2.9763151 3.0443639 2.7018106 3.0587022 3.3182970 2.6247184 2.6381873 3.3279815 3.0819193 2.9446232 2.3369467 2.8072256 3.9898570 3.0708318 3.2176803 2.3025237 2.9145197 2.8823701 3.1389012 3.2074149 2.9872084 2.5587053 3.2127022 3.3234829 3.1790032 3.0555129 2.7534553 3.5870092 4.0298237 3.4973401 3.0526329 3.8837897 3.0647074 2.8789776 2.8700618 2.3805540 2.8378601 3.0027906 3.3644210 2.7351314 3.5415212 4.3338797 3.9792651 4.1965471 3.8599475 4.9332853 3.3791646 4.7401350 3.2818984 6.9246291 4.3186001 3.6618681 5.0911998 3.9589898 3.0577249 3.1377470 3.6056036 3.0204642 3.2584513 3.4486401 3.3716559 3.3504717 2.9611391 3.2305409 3.2798603 3.1647463 3.0418742 3.5936000 3.2634050 3.9262400 3.4435146 3.5450601 2.9112189 3.5306313 3.1145363 3.4399071 2.9356307 3.3286924 3.1606058 3.2599994 3.3817234 3.3318393 3.4965726 3.2127168 3.3486447 3.2214798 3.3489007 3.7306179 3.5713893 3.1209543 3.1689078 2.9466713 3.0035136 3.1214124 3.0356282 3.2285307 3.8293188 3.3192742 3.3835608 3.2423364 3.6846930 4.1555026 6.4024400 3.2535097 2.7949783 3.2904043 2.7416037 5.8156364 2.8911244 3.2978671 3.3445927 3.3057223 3.2326251 5.1233177 3.3151595 3.2089369 2.4669479 3.8644826 2.8924924 3.3160101 3.1940921 3.3320172 3.5578185 3.2174930 2.3077361 2.7468336 2.7059363 3.2426279 3.2375442 3.5685261 3.0537005 3.8899593 3.3458171 3.1070671 3.3433162 3.5300193 2.9837352 3.4299396 2.5898732 3.3549557 3.6048238 3.7238525 3.1738980 3.3166871 2.0996804 2.3183544 3.1584927 3.3323026 3.3193987 3.1697510 3.1323900 2.7787261 3.3150776 3.0932426 3.0056542 3.2193595 3.3830235 3.4612338 3.2040545 3.4798648 3.2714346 3.1415701 2.9142227 3.4497245 3.0688719 3.2052813 3.1130006 3.6586693 2.8860312 3.3239259 3.1302326 2.8804339 2.7761763 3.4459853 3.0862505 3.5974879 2.8962068 3.0743176 2.9876312 3.3115547 2.9811879 2.4996972 3.5323913 3.6512065 2.9355421 2.9504912 3.0905084 3.1219227 3.0498403 4.8801523 3.2123288 2.9889316 3.5071297 2.7795463 2.9123360 3.1201473 2.4085928 2.6159443 2.1249242 3.0633710 3.2511845 2.9684158 4.1449236 3.1746854 2.3809174 2.8951353 3.1983852 2.5164332 2.9171910 3.1209945 3.1903148 3.3561476 3.0845873 2.9093273 3.3012094 3.4061897 3.3763636 2.7040364 2.8670391 2.8317154 3.4140088 3.3191055 2.6751045 2.2462738 2.9394460 3.3662304 2.2959755 2.9793801 3.0006349 3.7598283 2.7368187 2.8920579 3.6844743 3.1095801 3.3043706 3.3537212 2.4135563 2.9471171 2.6046957 2.5588361 2.5120394 2.9150900 2.5732056 2.6883109 2.6725998 2.7609075 3.2120070 2.8756728 2.6616426 2.7541635 2.4872080 2.9527554 2.8723271 2.8639433 2.5324567 2.4391116 2.5670914 2.8710200 2.9381995 2.5647553 2.5038575 2.7831358 2.7334568 2.6433680 2.6524614 2.5900966 2.6669313 2.7204843 3.0525417 2.7963927 3.0559945 2.8098043 2.3744410 2.5415225 3.0867170 3.2485788 3.1403323 3.3484198 3.1705910 3.5730271 3.2716143 3.0320165 3.0833526 2.8244866 2.8493261 3.2876786 2.4171052 3.1673333 2.7478611 2.9602876 3.1406747 3.0483871 2.5480251 3.5874844 3.1830830 3.0837792 3.0306672 1.9503055 2.3162484 2.7349329 2.6032253 3.4971238 2.9209707 3.2075862 2.8755304 2.3338628 3.5304369 3.1063433 3.0306465 2.4864097 2.6799134 3.4032845 3.5884176 2.9070675 3.0433230 3.1889391 3.0485642 2.0508692 2.7611906 3.1508790 2.9192963 2.4832895 2.8758429 3.3882783 2.7171460 3.1722498 3.1692589 2.8617333 2.9881600 3.0862188 3.3831761 2.9596931 3.2481423 2.8667205 3.2389129 3.1792386 3.0659946 3.0321884 3.1908837 3.3411106 3.2743621 3.5304500 3.1215603 3.0461572 3.0004687 3.2205649 3.1389158 3.0794928 3.5037880 2.8860155 3.1855831 3.2358631 3.0817036 3.1256576 3.0929466 3.0285376 3.0895198 3.1866045 3.3689089 2.6950926 3.5682265 3.1642273 3.5336516 2.8307837 2.7764906 2.9014298 3.1501164 2.8166801 3.0048517 2.7542261 2.6012381 2.6668966 2.8564673 2.9436675 2.8532019 3.2660171 3.0790742 2.9711901 3.0134151 3.1857302 2.6861942 2.7668722 3.3098512 3.1748448 2.7119103 3.2844949 2.4300613 2.8720658 2.9157739 3.3370355 3.1592214 3.1213444 2.9392146 2.9448754 3.0827686 3.0192159 3.1636293 2.9848815 2.9157383 2.5877563 2.7801465 2.9648658 3.1086895 3.2122775 3.0516968 2.9634595 2.6098016 3.3325110 3.5504024 2.8985789 2.6641500 2.7714132 3.0664006 2.6308863 3.4501591 2.8606440 2.7060016 3.0048783 3.0369134 3.0645590 3.7213118 3.5726856 2.6751902 2.8982597 2.8582794 2.2764723 2.8549715 3.1079073 3.2358576 2.3723142 2.6867440 2.6667328 3.1367174 3.7767435 3.2200594 3.0182402 2.7962158 3.1628016 2.6876372 3.7403089 8.9999981 3.2405898 2.2399854 2.4160331 2.3902963 3.2162470 2.9471884 2.8392850 3.5933924 2.2949743 2.6609063 2.8659007 3.0967229 3.5701903 3.0149358 3.1979485 2.7236680 3.1862821 3.1586665 3.4461181 3.2123253 2.5924963 4.9883192 7.5394499 7.1082357 4.2050496 2.7750294 6.0284159 4.3111928 4.5084671 2.8435910 2.4070173 7.3252833 3.0584986 6.6546590 5.9961868 3.7435087 7.3872680 3.1858261 5.6577714 7.8378562 4.0290539 3.4920693 5.2874658 6.3761946 4.7432591 4.4427873 3.1860459 4.3400463 5.7195587 3.4554830 4.4592881 5.1195346 3.8907603 3.1760855 2.9666730 3.0167499 2.9705165 2.6728324 2.7817716 2.8890444 3.1103775 2.6070796 2.4462678 2.7208532 3.0511828 2.8961353 2.9880763 3.1408695 2.9181488 3.0450885 3.0780460 2.9034193 2.6952333 2.9419352 3.1099929 2.7385699 3.1606128 2.9421562 3.4181244 2.7445118 2.9623655 3.3498112 3.3809927 3.0924225 3.2355753 2.9866336 2.7486068 2.7938874 3.0261049 3.1812275 5.2118812 3.1494187 2.8634342 3.0099205 3.0316345 3.2173689 3.1315259 2.7253667 3.1738492 3.0367667 2.5923787 3.2821061 3.0614210 3.4263359 4.8160618 3.9227638 3.0404384 3.7804054 4.1000292 4.4910143 4.8330476 4.7071210 4.1071659 4.0675220 3.9240917 4.9707914 3.9481336 4.7163715 5.1741164 4.3722125 4.7914885 4.8817929 4.2792807 4.8756795 4.1479084 5.2351229 4.9825402 4.2624305 4.9109157 2.9044728 2.9789402 2.9691016 2.9188264 3.0613660 3.1005984 2.9291508 2.8032498 3.1480328 2.9879427 3.1118080 3.2679944 2.8363561 2.9382748 2.7088419 2.7481897 3.0481230 2.9942066 2.8532927 3.3111046 3.2258980 2.8929067 3.2974789 2.7666703 2.9802875 2.8869758 3.3585068 2.7934988 3.0727384 3.5770847 3.3116125 3.3322815 3.2437021 3.3890204 3.1045768 3.0483949 2.8980382 2.9724676 3.3638665 3.0574486 3.1705923 2.8140475 2.9203199 2.9644299 3.3339288 3.2493336 3.7471444 2.8203818 3.6038709 3.1585300 3.2595250 2.5352915 3.4589511 3.4583166 2.9882167 3.2647109 3.5521899 3.3955054 3.0224986 2.6095940 2.8657971 3.1357611 5.3397531 3.7488044 2.6130750 4.8118725 3.3186545 3.1132662 4.8587736 2.6341946 3.0935509 2.1922782 2.9793320 4.5578816 3.3729523 4.0658303 1.9032570 3.4919404 3.3084747 3.5932262 5.5612218 3.1308298 3.7052006 3.1484365 3.1576560 3.6999719 3.4707821 3.6852024 3.1810998 3.4493930 3.2980672 3.1716950 2.9299361 3.0723722 2.9167700 3.2576222 3.6054353 3.2152951 3.2668221 2.9687060 3.2992760 3.8472636 3.1700143 3.2311560 3.1366631 2.9033412 3.4261205 3.5857913 3.2115319 3.5612005 3.2260474 2.9521477 3.3143421 3.3276510 3.4175126 3.9589489 3.0386116 3.1004715 3.0662618 3.3560248 3.1715944 3.2695013 3.0775991 2.7774705 3.1971492 3.3085979 3.4818401 3.0286735 3.2203749 3.4186295 2.7191758 2.6024468 3.2631236 2.9319147 3.2591868 4.4884086 3.6195878 3.2417652 3.3508997 2.8153593 2.4573918 3.0454384 4.1425106 2.6534651 2.8970832 2.8458775 4.2572225 3.6406919 3.2201868 3.3992473 5.2777439 4.2359005 2.9737051 4.1479760 4.9004561 3.1002035 4.7675103 3.6152572 3.5954477 4.0112637 2.6185079 2.8546234 3.5238038 5.5828168 2.6408403 5.7730889 2.2383574 5.7248801 3.1549275 3.4017778 6.0730837 5.8380408 5.4289805 6.1029392 3.5439201 3.6429374 3.4561050 3.7172989 3.2301614 3.6222260 3.7241866 2.8600567 3.9242172 4.0926713 3.4504453 4.3149501 4.5139830 3.3522393 3.4355440 3.6571059 3.1014381 3.7643807 3.7165410 3.2527229 3.3644613 3.0875265 3.6275208 3.5908668 3.7499169 3.7586134 3.4116549 4.5573929 3.7640989 3.7958375 3.1937170 3.9230130 4.0453240 2.9325451 4.2690519 3.8783268 3.4644594 3.1609322 3.7117955 3.7758418 3.2157758 3.3287078 4.3597638 3.2528633 3.0741330 3.5222529 3.4849288 3.2278269 4.0809874 3.2995029 3.0787023 2.3651839 3.2054968 2.9523215 3.3410754 2.7668439 3.7813387 4.0471285 4.3994592 2.6770205 2.4985688 2.4240932 3.8252422 3.8619463 3.1768981 3.6721063 2.8245083 3.7424557 3.3772337 3.0569301 2.5737254 3.5342386 2.5640725 3.2123115 3.7478231 3.7161533 3.5759513 3.9200863 2.7646297 5.0693025 3.0236221 2.5888245 2.7928879 2.9171004 2.6681425 2.8716716 2.4804685 2.5496679 2.9246172 2.6936013 2.7018505 2.7526606 2.6258288 2.7867571 2.8077183 2.8960200 2.7612193 2.8728278 2.7116955 2.6313860 2.9404253 2.9298467 2.4156850 3.0044738 3.3202144 2.6594568 3.0085335 2.8962265 2.8240472 2.9488858 2.6601232 2.8323100 3.0053435 2.9318429 3.2055940 2.9350872 2.7788231 3.1261049 3.0866824 2.5642133 2.7361148 2.2034896 2.8685775 2.9844936 3.0913335 2.4757444 2.4911645 3.3799944 3.9377374 1.9373793 3.0804873 3.8127599 2.7358393 4.2074735 3.1826363 3.4793931 3.6771824 3.7578571 4.2964457 4.1826953 3.2466811 3.6089541 3.5816805 3.5904234 3.9843046 3.5144328 3.6798163 3.3529056 3.5534775 3.5998283 3.3663680 3.4724108 3.8995821 3.4252047 3.4806934 3.5478709 3.3807151 3.6566383 3.6596734 3.5348869 3.4932615 3.4730004 3.9004563 3.7927285 3.7519622 3.5847399 3.4073356 3.4047304 3.3324714 3.9476479 3.5862560 3.5605623 3.4532056 3.7392270 3.7129088 3.8076847 3.7327167 3.8467589 3.4450624 3.7035714 3.5073552 3.5275972 3.4891758 3.8421947 3.3452871 3.7522622 3.1449079 3.1840744 3.4246463 4.0442721 3.6971780 3.5071412 2.9692340 3.4609107 3.5539131 3.6069470 3.5533138 3.7077594 3.6518561 3.5406251 3.6567400 4.2054983 3.5689291 3.5406172 3.7463317 3.6909736 3.9849544 4.0067417 3.6575839 3.4697135 3.8937579 3.6163818 3.4853062 3.7352252 3.6498750 3.4745041 3.6466962 3.4468257 3.6255807 3.2558526 3.8981303 3.8638356 4.3602974 3.4902238 3.6764050 3.4980533 3.6508718 3.4159528 3.0582548 3.9117747 3.6912906 3.8341290 3.6951707 4.0015594 3.3227128 3.5572579 3.5059860 3.3640131 3.3493226 3.4002024 3.1512268 3.5556670 3.8338268 3.4848338 3.1221542 3.5493968 3.5345879 3.4645761 3.8009821 4.0335629 3.9050758 3.3179976 3.5889123 3.4201703 2.9549149 3.5499608 3.1117624 3.8416303 3.2635983 3.5190029 3.3503383 3.4248143 3.4368221 3.8374496 3.1111278 3.5667400 3.8244487 4.7387343 3.5046596 4.0750658 3.6936805 3.8485704 3.2730997 2.6464015 3.3770921 3.6898233 3.9799455 3.4032041 2.9924378 4.0666702 3.9258227 3.5804023 3.2931009 6.0475708 3.8163735 3.4105891 3.2162355 3.8538207 2.9116772 3.3261990 3.4989055 3.5706615 3.6719163 5.2154304 6.0798910 4.4644651 4.1972009 4.0228666 3.4467075 4.4006566 3.3157694 3.3306228 4.2762031 3.5315699 5.7796564 4.1102533 3.4292608 3.6179261 3.9379370 4.7872510 3.2861329 4.1580596 3.4254469 3.7541803 3.5347483 3.4684242 2.9260242 2.9297821 3.5699734 4.1909640 3.5379852 3.1657569 3.7330386 4.5802893 2.8978034 3.1324653 3.0355950 3.2368107 3.0692091 3.1376754 3.0352785 3.4888959 2.6819893 3.2520560 3.2673298 2.9450367 3.1455617 2.7174784 3.0186445 2.7398872 3.0624690 3.0469818 3.3359670 3.0525201 2.8530396 3.1109755 3.1648966 3.0816561 3.1971582 2.5003572 3.2277149 3.1506490 2.9479643 2.6278962 2.8904418 2.7862371 3.1977450 3.4386154 3.4336756 3.2837930 3.4131450 3.0998052 4.3237487 3.3300646 3.3441965 4.4211416 4.7696232 4.6729530 4.1484438 4.3801040 4.1277959 3.8330368 4.5662070 2.8206649 4.7999253 4.3423405 4.4738636 4.2994996 4.4750866 4.1842053 4.4146525 4.2154674 3.7829681 3.2520869 4.3832001 4.5153764 4.1910319 4.5398999 4.2578045 4.3422553 3.7951613 4.7966907 3.9398558 3.8790374 3.5920452 4.6606676 2.9192765 4.9188872 2.9739097 2.6787345 4.8649166 3.8311810 4.2941955 4.4313803 3.8461063 3.7108772 3.5842389 2.9637811 2.8915676 5.5693771 3.1031037 3.0623957 3.2545949 3.2340016 2.8599984 3.2471637 3.1058074 3.2064847 3.0699464 3.4580831 3.1580657 2.9869287 3.2230200 3.1151889 3.0463559 3.1289367 3.2077915 3.1999693 3.4472775 3.5618715 3.3320282 2.8251404 3.7610816 2.8607919 3.3022482 2.7229840 3.1829684 3.4104018 3.1886288 3.1018449 3.4303858 3.1876562 3.2345263 2.9408280 3.0644430 3.3041469 3.0619687 3.0487060 2.9324854 2.9616064 3.4376563 3.4871406 3.3098254 3.0112190 3.9215184 4.1656745 3.7021275 3.1631291 3.3595922 3.5163172 3.1452108 4.4746870 5.0509679 2.6934101 4.8172002 4.3097565 2.8933206 3.7696642 3.2292987 3.4532744 3.9714713 3.9257457 3.2934503 3.4824179 3.7188327 3.5812148 3.5894155 3.7834187 3.9158202 3.7290204 3.4025935 3.6786997 3.6228235 3.6865553 3.6090073 3.7492797 3.7697066 3.6117857 3.2996462 4.0586825 3.9232296 3.1362540 3.1843137 3.6195208 3.5787756 3.6604147 3.7741868 3.4946788 3.5228584 3.5411376 4.2671414 3.2157188 3.5166084 3.4530879 3.3655136 3.3314049 3.7824035 3.2891691 3.3842701 3.5888318 4.3996780 3.9309703 3.7872494 3.6537326 3.8161690 3.3818922 3.7663824 3.4582013 3.2536862 3.4825698 3.7693150 3.1148487 3.8627503 3.9892693 3.8180396 3.6269773 3.9626632 3.3309590 3.7231150 3.9471051 3.9586613 3.5427107 3.8571526 3.1570440 3.9744966 3.3696377 3.6791517 3.7519574 3.0302388 3.8254974 3.5522678 3.8154820 3.5701355 3.5579129 3.5420812 3.4338682 3.5547945 2.9617394 3.2114562 3.1939570 3.6114193 3.5027479 3.2978348 3.6226012 3.5688303 3.1165899 3.3950965 3.7115053 3.3904512 3.2099270 3.3998272 3.3468486 3.2527665 3.0449130 3.2988104 3.3160813 3.4575883 3.2867014 3.4266387 3.1731620 3.5148523 2.9910341 3.3312987 3.6485186 3.7768829 4.3758171 3.0921936 3.3260009 3.9679040 2.9223809 5.2145290 3.2034203 3.4990902 3.6362113 3.1866462 3.2388446 2.6776767 3.4901202 2.8405507 3.3617757 4.0713367 4.7236603 4.8867960 2.7150415 4.8352561 4.6207933 4.7999142 3.9263352 5.4648731 4.8007386 5.0082459 5.0426200 4.0666203 4.4888010 5.6966773 3.9233359 3.3365270 3.4303426 4.5269731 4.5543498 4.9228392 4.1364903 4.6516780 4.9398555 5.5848089 4.1998999 3.6117320 4.4447194 4.9630017 4.0350991 4.2310529 5.7404896 5.5435911 4.6679921 4.5759957 4.1583890 4.2504412 6.2523249 4.6947667 6.7326628 3.8543213 5.0725247 1.8963079 1.7748896 2.1085074 1.4871717 2.0135498 2.0801248 1.7239634 1.9246670 1.9715383 2.2528551 1.8338462 1.4337611 2.3105177 2.1096119 1.8802547 2.3281938 2.1848012 2.0646819 1.9973065 1.9360629 1.6006428 2.0512298 2.0389256 0.0000000 2.1454330 1.5851378 2.1537351 1.9239625 2.0021711 1.9950350 2.5857061 2.4590923 2.3010634 1.7039263 1.8858170 2.7342183 2.0569836 2.1429358 1.6766201 2.3133303 1.9915933 2.6389692 2.8218252 2.0915298 2.6927682 2.7610374 4.6159092 2.3047673 2.4558915 2.1082966 3.6187701 2.4376773 2.5825120 2.4389511 3.5356027 2.3377566 3.0489610 3.0779478 3.3440604 3.0713173 2.6079149 3.2402687 3.0976280 3.0588642 2.8983654 3.3618795 2.6979746 3.0799224 3.2858371 3.0809153 3.3209551 3.3256453 3.5949500 3.8907458 2.9134417 3.0497140 3.5421877 3.2864654 3.2313127 3.4774610 3.1052026 3.3628901 3.2123222 2.9304159 3.4051937 3.0677549 3.0152138 3.4309169 3.3224875 3.3248681 2.9743928 3.3594199 3.2749328 3.7133336 3.7819394 5.1264045 3.9385181 3.8250001 4.6560433 3.4468084 3.5341446 3.5691426 4.2013913 2.0682605 5.8974138 4.0565656 3.2318947 3.2918278 3.0346594 2.9306041 2.9060772 2.8730074 2.9936824 3.1165926 3.0023323 3.2089115 2.9053955 3.0022585 3.1126314 2.7868494 2.8899495 3.2270638 2.8566774 3.0288607 3.1342320 3.1181641 2.6588238 2.8065189 3.0736304 2.8103728 3.2398980 3.2015810 3.4627015 3.4735471 2.8198300 3.9788066 3.9788066 3.9351183 3.9351183 3.8522580 3.8871087 4.2357459 3.8654898 4.2540131 3.7561788 4.4055340 4.1794228 4.1794228 4.3860006 4.0061837 3.9991832 4.1551026 3.8197798 3.8197798 3.7384124 3.7384124 3.7187292 3.7937803 4.8745436 4.8745436 3.6195491 3.5982252 3.9811214 3.9811214 3.5273233 3.5273233 3.7378829 3.7378829 3.5139454 3.4739096 5.0033630 2.9042140 2.2759312 2.6573300 4.6066167 2.7098355 
EUGLON011858_KOG3881                                                                                                                                   3.7742074 3.7482016 3.4470462 4.2082289 3.3738603 3.1421938 3.2248931 3.3127737 3.4758472 3.4235414 2.8112416 3.0260931 3.7063105 4.5814373 3.1999041 3.9345106 2.8864199 2.7947276 2.6894508 3.7240250 2.8939245 3.0308609 3.6078901 2.9174120 3.4673282 3.2179292 3.9318225 3.3462595 3.0823891 3.7601521 2.6277192 3.1884005 3.0944880 2.7542023 3.3029822 3.3525940 3.5805421 2.7450436 2.9096452 3.4947790 3.5455070 3.2829557 2.7825830 2.8979175 3.2610103 2.7503671 3.0228195 2.8952930 2.4888788 2.7140786 2.4681829 2.8849606 2.8362711 3.4459638 2.4962693 3.0785682 3.4060998 2.9281666 3.2988238 3.3044463 2.6501137 3.4168475 4.0240066 2.6586639 3.5486397 2.9637216 3.1229567 2.8002969 3.0852042 2.8758933 3.3257036 3.4236827 3.8022769 4.4188102 3.2415806 2.9558966 2.3326295 3.1838168 2.9390461 3.0247382 3.5018494 3.2875907 2.8272811 3.4127678 2.7435824 3.1929868 3.3131271 3.2859989 3.1363326 3.2871515 3.5081457 3.3429624 3.3305158 3.0101755 3.5333322 3.5699563 3.3279487 3.2433781 3.1023488 3.2736640 3.3355952 3.2860584 3.0794967 3.0381741 3.6507633 3.2152640 3.3170198 3.3409370 3.3063201 3.1058695 3.6435369 2.9959564 3.6308496 3.4078634 3.3848650 3.3408201 3.4869170 3.5345557 3.2083564 3.4902713 3.2595031 3.3693227 3.4791583 3.2396705 3.9075588 3.7100033 3.3348258 2.9291361 3.3848206 3.2638244 3.1546199 3.9383711 3.3914949 3.7731349 3.6984448 2.5107210 2.9861320 2.8820897 3.2050397 3.1514458 2.8439883 2.9615037 2.9207909 3.0581409 3.4014578 4.0068524 2.8507919 3.0250893 2.5458584 2.7627662 3.4439662 2.7950404 2.3500833 3.0247400 3.3839201 2.7766738 2.7843054 2.6059990 2.7580765 2.9620644 2.9743044 2.9598772 3.1577667 3.5011631 3.4287129 2.7376154 2.8693518 3.3413019 2.9051050 2.8420682 2.9231801 3.3613602 2.6034120 3.0696561 3.4968258 2.7624943 3.4123045 2.8203619 2.9264263 4.0287921 2.9212256 2.6317159 2.8112784 2.8068346 2.8530649 3.0977101 3.0884646 2.6700410 2.5519858 2.8882309 2.9136851 2.7821124 2.7462660 2.8406916 2.8898253 2.9145750 2.8763005 2.8775735 2.7417674 2.8672967 2.7076152 2.8134435 2.9711337 2.7435459 2.9380367 3.0917955 2.9790165 2.7484019 2.8037315 2.5768724 2.9835442 3.0758450 2.7061030 3.0827625 2.8839100 2.3163602 2.9142284 2.7694173 3.5426561 3.3966246 2.8448142 3.4142703 3.2987726 2.5975221 2.4504773 2.8235754 3.3541227 3.4962991 3.2804798 3.1155363 2.7736944 3.2051980 3.1007433 3.1270738 3.0497466 3.0114664 2.8561409 3.0244840 3.2796989 3.2829496 3.0695830 3.0360775 3.0091379 3.3729430 3.1661736 3.0337931 3.0752744 3.3602962 3.3902848 3.1062137 2.9832817 3.0695098 2.8186420 3.1153821 3.0985833 3.0639724 3.1137111 2.8252930 3.4794641 3.2413386 2.8564700 3.1036424 3.3372534 2.8036121 3.4643026 3.4690001 3.2292763 3.1095081 2.9141415 3.1222465 2.6731606 3.2792491 2.8346495 2.9825629 3.3011786 3.3280560 3.4211630 2.7901913 3.1045192 2.8366763 2.9252392 3.0041348 3.0484575 3.0013350 3.3434453 2.8992802 3.0136206 3.0035756 2.9262823 3.0619313 2.5481573 3.3022685 2.7792872 3.2082124 3.0239529 3.1586932 3.1173892 3.0276618 3.2462910 3.3327676 3.2704292 2.7283802 3.2801633 3.7704511 2.9392564 4.5145330 3.3173637 4.0827108 2.8201049 3.7673436 2.9030596 5.1840178 2.7123206 3.0313178 3.8626854 4.1972967 4.0729109 4.9188525 3.6214295 4.1802004 5.0251889 4.7475892 4.2091700 3.8530611 5.0424455 5.5989969 4.7991429 2.9837669 4.8981172 4.5117217 3.1817491 4.2749035 4.0166588 5.6088022 3.6840570 2.8066939 3.6533931 3.9432514 4.8345758 4.4954687 5.0901398 3.3071220 4.4815237 4.1539863 4.4682873 4.0735044 4.0198579 4.4089770 5.0549103 5.3745186 4.3064753 3.8633509 5.0056648 3.8565562 3.8645595 3.4734719 5.1037510 4.3834414 3.8848463 3.3995108 3.3784857 3.2666723 3.1326054 3.2460486 3.3132361 2.7409829 3.1163351 3.0509637 3.2089849 2.9548334 3.3117494 3.2001957 3.1947484 3.0643352 3.1866818 2.9354229 3.0812381 3.1913212 3.1741650 3.2674633 3.1676969 3.4637385 3.4176210 3.0443733 3.2234882 3.0814786 2.7640058 3.1257474 3.1139698 2.9517615 3.0785801 3.1541099 3.0199451 3.0814723 3.3070748 3.1933401 3.2665026 3.3806475 3.3527030 3.1525656 3.1954476 3.4663715 3.4292883 3.0182651 3.2507700 3.2238772 3.4015357 3.3480907 2.9357387 3.0773393 3.2209873 3.4111833 3.2659665 3.0670597 3.0347008 3.2257195 3.0081156 2.7719575 2.9929626 2.5346283 3.1833295 3.4704994 2.7044256 2.6277366 2.9491581 2.6554556 2.6139508 2.7153281 3.5533358 3.5814536 3.0935724 2.7925142 3.6069902 3.7427403 3.6008831 2.7731885 3.0691149 2.6718284 3.1259218 3.4801582 3.3482474 3.6730532 3.3225010 3.3770480 3.7885907 3.8003827 3.2634804 3.1167718 2.9216893 3.2554123 3.2020791 3.1972330 3.3614258 3.3002899 3.3581731 3.1938087 3.2776125 3.4287918 4.0234305 3.6618921 3.2461757 2.9610615 3.6392908 2.9149008 3.1172444 3.6213516 3.3785700 3.6287163 3.2175204 3.3151866 3.2828457 2.9093588 3.5417560 3.2195291 3.3953462 4.0480990 3.2756040 3.7258307 3.4907301 3.3841281 2.9812773 3.7768894 3.0553870 3.1009128 3.4284577 3.1385215 3.1827852 2.7719598 2.7287595 3.2438344 2.9669260 3.3472426 3.1667645 3.4585939 4.0645140 2.8932800 3.2056055 2.6578301 2.9365394 3.3833782 2.7583019 3.0442689 3.4225127 3.4428361 2.8233289 2.7951902 2.8905789 4.2421182 2.9149415 3.3289938 3.0460529 4.2021852 3.4829493 3.2463415 3.6363817 3.4420159 3.0060334 2.8887362 3.6727547 3.4979834 2.3701192 3.1722029 2.6169252 3.2748493 3.7260164 3.0461010 3.2609426 3.0817075 3.0702082 3.5894351 3.0817075 2.8058094 3.1253311 2.8427435 2.6296677 2.6766679 2.7364285 2.7219006 2.7904024 2.8719412 2.7837679 2.8083643 3.0240497 2.8130620 2.7319231 2.6306509 2.5110164 2.6900258 2.9271116 2.8822120 2.9854331 2.9310980 3.0719302 2.6985703 2.8658380 2.9669356 3.1087224 2.8396272 2.8598867 2.5396825 2.9865507 2.7338162 2.6693875 2.8346826 3.2257210 2.7745521 2.8262340 2.7772911 3.0008684 3.4426910 3.6150286 2.6336466 2.8165457 2.9337000 2.5027269 2.9723071 3.3732638 4.8510790 4.1269411 3.5320612 3.6796267 3.2827875 3.3139304 3.0140293 3.6818862 3.4993243 3.6152550 3.6101449 2.9246518 3.5393190 3.5632304 3.5573909 3.3108723 3.3958168 3.7055371 3.4456184 3.0518769 3.2903132 3.1489479 3.3044061 3.4185257 3.3196599 3.5052684 3.7836580 3.2473047 3.5194064 3.2048634 3.3692989 3.8019949 3.4542456 3.6855597 3.4281592 4.1178205 3.0905261 3.0848982 3.2061040 3.0238036 3.2199181 3.2854490 3.0167086 3.1371326 3.3584970 3.1577092 3.3597832 2.9834490 3.3129061 3.0240982 3.0403239 3.1488763 3.5798058 3.1050771 2.9069960 3.1082773 3.2914052 3.0796700 3.0811419 2.9536269 3.1006666 3.0628532 3.0711279 3.0989543 3.4232818 2.9737450 3.1011424 3.3826014 2.7820979 3.0901642 3.4015800 3.1451882 2.8413633 3.0441228 3.0295050 3.3943256 2.9632904 3.0036203 2.8718896 3.2302835 2.6869589 2.8975651 3.0920260 3.0972098 3.1218672 3.4963367 2.8369393 3.1486434 3.7817218 3.3164490 3.6335243 3.3359385 3.4426673 2.9772821 2.9161247 3.0071550 3.4062750 3.1979467 3.2876363 3.2750650 3.2846675 3.2704934 2.9609248 3.0918864 3.0341631 3.0080647 3.1755960 3.1767338 3.3108896 3.7165860 2.9729251 3.1908616 2.6788041 2.9064237 3.0728016 3.4037353 3.4302161 2.8226008 3.4103627 3.2592493 2.8666865 3.0361412 3.3870584 3.2310485 2.9533166 3.1935025 3.0105142 3.4189047 2.9825928 3.4737932 3.3070983 3.3398149 3.3410956 4.4442942 3.3183944 3.0074831 3.0129015 2.9563414 3.2721540 3.1142444 2.9458763 2.7895719 2.7608722 2.9231915 3.6088226 2.7100947 3.2103463 2.9479704 3.0063639 3.1826876 2.5886412 3.0341787 2.6014770 3.2117274 3.2116071 3.0403581 3.2513759 2.9763997 3.0409411 3.3680692 2.6913294 2.6375715 2.9694231 3.1751520 2.9612335 2.5638729 3.5429902 2.8936140 3.4104542 3.1795856 2.8290248 3.0238187 3.2559980 3.1046419 3.1070900 3.4360752 2.8686778 3.3880987 3.4393799 3.0758802 3.1638369 3.1712035 3.3335818 3.4738392 3.4137389 3.4993133 3.6456495 3.1516810 3.2174842 3.7499453 2.8055901 2.7532587 3.1654908 3.2921944 2.8112801 2.7635782 3.9721891 4.3891638 3.3778728 3.9101230 4.1550792 6.7954145 5.5476920 3.0933630 6.2621360 3.0089579 3.1540666 5.1123837 4.6412601 2.9817926 3.3768516 3.1916156 3.1758768 3.5174357 3.5666321 3.2939742 3.3257965 2.9862432 3.2663288 3.0960819 3.1225481 2.9571365 3.5399281 3.2211765 3.2852515 3.3807092 3.1724657 3.0885775 3.4407151 3.4480535 3.3119272 3.2093060 3.3202744 3.2316441 3.2021789 3.6311224 3.1974530 3.1015792 3.5136900 3.4179063 2.9864106 3.5743463 3.3274611 3.9086745 2.8598423 3.1773648 2.9650920 3.1077793 3.1149051 3.2475054 3.2658547 3.6471151 3.1583358 2.8426129 2.8326246 3.3301975 3.8079575 5.3562831 2.8085359 2.6687945 2.9361469 2.9305051 6.0204280 2.2824055 2.6537352 3.0485937 3.2222165 3.1509187 4.8794957 3.1937701 3.0720866 2.5688721 2.9719459 2.7881991 2.7943877 2.9882417 3.3172236 3.1391345 3.2479386 2.7181648 3.2894928 2.5893614 3.1745646 2.5617707 3.2242421 2.9078353 4.3333159 3.3855301 3.1965709 3.4179197 3.6392330 3.0812502 2.9417148 2.6720974 3.1758667 3.6710436 2.7810116 2.8219540 3.7001283 2.0408455 2.6798718 3.1161769 3.0131569 3.1866877 2.9745393 2.8759670 3.3835910 3.1711320 2.9369212 2.9664559 3.0029241 3.2305024 3.1037326 3.4013621 3.0808479 3.3424971 3.0373385 2.9042011 3.5247136 3.0478950 3.1255080 3.3496794 3.0237120 3.2532878 3.4526258 2.9815187 3.0092453 3.1038034 3.3759406 2.8531826 3.2400973 3.1095827 2.9572674 3.0405437 3.7614750 3.0135348 2.8370336 3.1486658 3.4629918 2.9481191 3.0740059 3.7701568 3.1806831 2.9880573 2.3195188 3.1319732 3.9032599 3.0664043 3.6050712 3.0290150 3.2736649 2.4428826 2.6368175 2.7178267 3.0755886 3.1506288 3.2532397 3.5731594 3.0372077 2.8725857 2.8062661 3.0665571 2.7694314 2.5969920 3.2667468 3.2761333 3.0987396 3.0673118 2.6784258 2.9794336 3.0193572 3.5164741 2.6814649 2.9721147 2.5524927 3.5425024 3.1470326 3.2150731 2.7158355 3.2494419 3.3767377 2.8554240 3.1927855 3.4403451 3.4928992 3.1773944 3.0531149 3.8781942 3.3990847 3.6145049 3.6274565 2.9571980 2.7694909 2.7321326 2.7566529 2.4294365 3.0696958 2.7552876 2.7285528 2.6595607 2.5154184 3.0019613 3.0480521 2.6830484 2.8645173 2.6408558 2.7726981 2.8280255 2.7928695 2.5511993 2.4998120 2.8879151 2.8257228 2.5453310 2.6522734 2.7386413 2.7586784 2.8175485 2.8860761 2.9816923 2.6110849 2.8792415 2.9199865 3.1852529 2.8255413 3.1725523 2.8591242 2.5389633 2.6894979 3.1735365 3.7471121 3.2276543 3.3095027 3.1625907 3.2117212 2.8898609 3.3396766 3.1652016 2.7188171 2.7603448 3.1233359 2.9518608 3.8342277 3.0877051 2.9325158 3.1584062 2.9100041 2.6322221 3.9625877 3.5521311 3.7649488 2.7397193 2.7043977 2.5062756 2.8118040 2.7501889 3.2465267 3.0194315 3.4351394 3.5078432 2.5183691 2.9193865 3.0905048 3.0394651 2.9834925 2.8736120 3.7626611 3.1956840 3.5161624 2.7695476 3.3237243 2.9826623 2.9213418 3.2274916 3.1635952 2.9725236 3.0929094 3.3094827 2.8981203 2.8960757 2.7972665 3.0093439 3.0805027 2.7860412 2.8040013 3.4212198 2.7877740 3.1091054 2.8234531 3.0213084 2.7875917 3.0077304 3.0382890 3.3313965 3.1226177 2.7162088 3.2094347 2.8285097 2.9455108 2.7746700 3.2329957 2.9499681 3.3089112 3.3236643 2.5484288 2.9341685 2.9404386 3.0854656 3.2979660 2.9003691 3.0946833 3.1266635 2.8766920 3.6198536 3.0885433 3.2691470 3.0671210 3.0918452 3.1115916 2.9498736 2.8066977 2.7681797 2.9030440 3.0653046 2.5789898 2.8676930 3.1283946 3.0032905 3.0422141 3.1715316 3.3588642 2.9549297 2.9584871 2.8799899 3.1015485 3.0153143 3.0527356 3.1754633 2.6043602 2.7759588 3.1732382 2.4307579 2.7867502 3.2943625 3.3189673 2.9955577 3.2603819 3.1539680 2.9534809 2.9159096 2.8189951 3.1887763 3.0333324 3.1651374 3.0292583 2.8062053 2.8916390 2.8627869 3.2181780 2.8590917 3.1184697 2.7986130 3.0905687 3.1165315 3.0092907 2.7705883 3.3180110 3.0869488 3.1494826 3.2681650 2.6323907 2.9149126 2.5213213 3.1865263 4.1617484 4.3116184 3.5042267 2.6543704 2.9513804 3.3248187 2.6452052 3.3262913 2.7936458 3.0705062 2.6670256 3.0812710 2.3755894 3.0843027 3.3944372 2.8808038 3.0954118 3.1318758 3.0096402 3.4327178 4.0974764 5.2871041 3.3938258 3.3734423 2.9241688 3.0735060 2.8967561 2.8751352 3.1088955 2.7129652 2.3880473 2.4066129 3.5489456 2.7540541 3.2468680 2.8944079 2.9521597 2.2277291 2.8733434 3.7475963 4.2538633 2.8575771 3.9617728 3.4776536 9.0000000 4.8761734 4.2431694 3.3834479 5.2566379 6.6780531 3.4927296 3.0583216 2.7984263 3.7092833 2.9554582 4.2354874 4.1409045 4.2283767 4.7201018 3.1199609 6.2486219 8.9999982 3.7929567 4.4781860 9.0000000 2.7977962 5.7930207 5.4232394 3.5798428 4.9722033 3.5380277 5.0631387 4.2919962 5.3285046 3.2023174 2.9896838 3.0587879 3.0327181 2.8991364 3.3031205 2.7656291 2.8823268 3.2464207 3.0752085 2.9587110 2.9306859 2.9285832 2.8718184 3.3736799 3.0856856 2.8144473 2.8691207 2.7561830 2.9088518 2.8228718 3.4028725 2.8613215 3.0508801 3.1930955 3.1440557 3.2391100 2.9888242 2.8569800 2.8189364 3.0054021 3.0478924 2.8642638 3.2451080 2.8481292 3.3038112 2.8780758 3.0310857 4.3662356 3.0127598 2.7967176 3.1091922 2.7827877 3.3369184 3.3684766 3.0030147 3.1600394 2.8559804 2.8261220 2.8846811 2.6430050 2.8602103 4.5724069 3.5187618 2.9105675 4.0329457 4.2837485 3.9121874 6.4250369 4.7774588 4.9871412 5.2748509 4.7694877 4.3298643 5.1265270 4.2258251 6.6923517 4.8204922 4.9798883 4.8894538 4.2086212 7.0221925 5.2109547 5.8368079 4.9053724 4.2495214 5.2565558 2.7519834 3.0837207 2.8496246 2.8083113 3.1849341 3.1262211 3.0290553 2.7951343 2.9178608 2.9253224 2.7104231 3.2424887 3.0211812 2.8963039 2.6381686 2.8639722 3.0779422 2.9384203 3.0925057 3.3389795 2.9929480 2.6569971 2.9642840 2.6197970 3.0817490 3.0617994 3.1969483 3.1761206 2.8118101 3.2684744 3.4382529 3.2180002 3.1400021 3.3976249 3.7005371 2.6726940 2.7606172 2.9898129 3.1331329 2.7063014 3.3533004 2.6606969 2.9415836 3.1019503 3.6579355 3.2245505 2.9616135 3.1495602 3.4224631 2.9449937 3.2129742 2.7733517 2.9839336 3.5249987 3.5374217 3.2032586 3.2573302 3.0218373 2.8037755 2.6885814 3.4241196 2.8605925 4.2363660 2.8626643 2.8556621 4.3965728 3.0035284 3.6958530 3.0823480 3.2813683 3.3446140 2.6119180 2.8751412 3.8619841 3.6196105 2.4550580 2.0537180 2.8991310 3.1728549 2.8658472 4.5165197 4.5480785 3.2597666 2.9828595 3.0227162 2.9894929 3.1496009 3.2601859 3.1494312 3.4173841 3.3624721 3.2587862 3.0372639 3.3235622 2.8824368 3.4697076 3.4254366 3.2832253 3.3230332 3.5362795 3.5088634 3.3793233 3.2273302 3.3165481 2.6619353 3.3567417 3.2587725 3.3202882 3.2744532 3.6779173 2.9330197 3.1113971 3.3107570 3.1756374 3.2206550 4.0584157 3.0048137 3.3972192 3.3874432 3.6035549 3.4821317 3.5096381 3.4860621 3.2496918 3.1345260 3.4118557 3.4706735 3.3400297 3.3114893 3.7263438 2.9404507 2.9288812 3.0237629 3.7021704 3.8334615 4.5137176 3.5267651 3.4123877 3.0731583 2.7147970 2.9215553 3.7111926 4.5329361 2.9242162 2.9088148 2.5905679 4.8425489 3.1343314 3.0585993 2.9312678 6.3830353 4.3108313 2.9348361 4.8082060 5.8804645 4.8762788 6.2084020 3.6860814 3.3859392 4.4877083 3.1826639 3.7726528 4.2890008 6.4341872 3.7228860 5.2002349 2.2637742 6.3616590 3.3004606 3.9122113 7.8945366 6.0577175 5.2634317 5.3712434 3.6383661 3.4202220 3.2837234 3.2512525 3.2204876 3.4653767 3.5791925 2.8915368 3.5885577 3.6898896 3.7156087 3.5546256 3.8520658 3.1897630 3.6609757 3.9316721 3.7961252 3.9317556 3.6462813 3.4549158 3.0479501 4.1455658 3.7509093 3.5986924 3.6878034 3.5377929 3.1705990 3.1530166 3.8023323 3.7187542 3.3590589 3.3343356 3.5292124 3.7720227 4.2559451 3.8725985 3.4054396 3.3710457 3.0134744 3.4259503 3.3305477 3.5894336 3.9477538 3.3323403 3.4980450 3.3559556 3.4121023 6.4453770 3.7722678 2.8808522 2.7526757 2.5064986 2.3394758 2.8722650 3.3959518 2.8494601 3.5867235 3.2272642 4.1949247 2.6415760 2.3659653 3.2063202 3.1894616 4.1745010 2.9575638 2.8769273 3.8405083 3.5018416 3.1605090 4.0886811 2.1167170 3.6955868 2.5609720 3.8540991 4.3181245 2.9311975 2.9545401 3.9204472 3.2932246 3.6072715 2.7786224 2.4103630 2.4401515 2.4577724 2.4113264 2.8467457 2.4409198 2.5624622 2.2548748 2.6466607 2.7094183 2.4511618 2.4337182 2.5194169 2.5472754 2.3985391 2.3771472 2.4952624 2.5533849 2.4857444 2.5734076 2.8184292 2.2212641 2.7296881 3.0080135 2.6649717 2.4745023 2.8655580 2.8088892 2.6205754 2.5554695 2.8943093 2.7599850 2.7694653 2.6482720 2.8125438 2.5337473 2.8013036 3.1540589 2.4185520 2.7350103 2.1061914 3.0224242 2.6871108 2.9819765 2.7429111 2.1884695 3.0647294 3.2499490 2.9310142 3.5181098 4.2749198 2.4228192 3.4752129 3.5569935 3.1502739 5.2007268 4.1881204 4.7577336 3.4893320 3.3618230 3.7327842 3.4893723 3.3371529 3.4532386 3.7109667 3.6628331 3.2227730 3.4203149 3.5934370 3.6920862 3.8458116 3.5716767 3.4510336 3.5266826 3.6385941 3.0942310 3.6004646 3.2312439 3.4433940 3.0289493 3.6176135 3.5470318 3.1886740 3.5262279 3.4596419 3.2924782 3.3197342 3.6545253 3.7115049 3.3639636 3.5641178 3.5437383 3.3820034 3.5973920 4.1579386 3.9186628 3.7061179 3.4371452 3.2858870 3.5215157 3.4764850 3.3403219 3.5277058 3.4823641 3.6827939 3.4246882 3.2025817 3.3776562 3.9186732 3.6941344 3.7893895 2.9936759 3.3292502 3.7308795 3.9152857 4.0879247 3.9170904 3.9722888 3.4087123 3.7818876 4.2037558 3.8937367 3.4756942 3.9166219 4.1204493 4.0689701 4.1178085 3.8052756 3.3266933 4.3581059 3.1314577 3.2806842 3.5775942 4.1191893 3.2815939 4.0768741 3.9508759 3.6965182 4.3769977 4.1020337 4.2575729 3.9694679 4.1717926 3.6132056 3.6226583 3.5650222 4.1908983 3.5748407 4.1131497 3.0777228 3.1025522 3.3421932 3.3380617 3.1196446 3.0154138 3.3418854 2.9944232 3.0872039 3.1584550 3.0759799 3.2016420 3.7422434 3.0359821 2.9293843 3.8414107 3.0632902 3.2773883 3.4626517 3.6799590 3.2743681 2.7951576 3.0932082 2.7814302 3.0782441 3.1154842 2.7951628 3.7733131 3.5197497 2.8334571 3.1627709 3.2042056 2.9579858 3.3102145 3.7484102 3.4963543 3.2065348 3.7145295 3.1157095 3.4755562 3.0995137 3.6272406 3.1751787 2.6543181 3.1666450 3.2712954 3.8548749 2.8680770 2.8578775 3.1593587 3.7339482 3.2078063 3.0362767 4.0298459 3.3162797 2.7590880 4.3519903 3.7168340 3.4289794 2.8148268 3.4266864 2.3526813 3.6497086 3.3394184 3.3944687 3.9326261 4.0814263 2.8634036 3.0748306 3.4632690 3.3947599 4.4901132 3.8736056 2.5590900 4.9472574 3.3323609 2.8781218 4.3207160 2.7854901 4.8159035 3.9082951 3.0302407 3.2225525 4.7177485 4.0158477 4.3180614 3.3672283 3.4040344 3.3139592 5.1894600 3.0189003 4.5129751 3.9903493 4.4995771 3.1823747 3.2572490 3.1340811 3.4442296 3.3563581 3.3910717 3.1845845 3.5349832 3.1645966 3.5489150 3.2394079 3.2323322 2.9831073 3.1479640 3.2052781 3.2255707 2.9845117 3.1160526 3.3612377 3.3538468 3.3143253 3.2575186 3.0112220 3.0745711 3.5424364 2.9807001 3.0425508 3.2754450 3.3016691 2.8508221 3.1789921 3.3154552 3.5552513 2.9494815 3.7905171 3.1820458 3.7550376 3.2809422 5.0959776 3.0283069 2.9387386 4.5265552 4.5879360 4.4978405 4.6986382 4.9689270 4.8171526 3.3331151 4.6728311 3.6222333 4.7426911 4.7615518 4.6942915 4.4921990 4.9038761 5.3828807 4.9908285 4.8605271 4.4558138 3.0280896 4.7692956 4.8479515 5.1252768 5.0991587 4.6385108 5.0442434 4.4642243 5.2192334 4.8954238 3.8333583 3.0876569 4.6999893 2.8331325 5.0543888 3.4187603 3.5135962 4.4151215 5.3967623 5.2168124 4.7873164 4.0741950 3.6392551 3.9533819 3.2397077 3.2931439 5.1858971 3.5318957 3.4582622 3.5324039 3.4863316 3.2267093 3.6755812 3.3809844 3.4035694 3.4673705 3.3661371 3.4004249 3.4890962 3.4557801 3.4685489 3.4808583 3.3632989 3.4072239 4.0945194 3.7824538 3.9070063 3.7879620 3.6965805 3.6772699 3.0875521 3.3797552 3.5077423 3.4046692 3.2456936 3.4097469 3.1884619 3.5452927 3.4515513 3.6748376 3.2398027 3.2165636 3.5950157 3.7016713 3.5674347 2.9771763 3.5248344 3.3224460 3.3044920 3.1493289 3.5358386 4.2541004 3.9811677 3.6780853 3.7347107 4.4034864 4.0358206 3.8943504 4.7724541 2.6688077 3.4270914 3.2769300 4.8107491 2.8694026 3.4264309 3.6150876 3.5144569 3.4558188 3.7534063 3.6054748 3.6879906 3.6407382 3.7002047 3.6447500 3.6530995 3.6724578 3.7546173 3.3263307 3.3419762 3.7820840 3.5323006 3.7036464 3.6866981 3.6743409 3.4637921 3.5774312 3.3350125 3.7216388 3.4913234 3.3990201 3.4850140 3.6378417 3.2915453 3.4819306 3.2846098 3.4934221 3.9909830 3.2690424 2.9866920 3.6668369 3.1377165 3.8136193 3.1584179 3.7420795 3.8411558 3.1994421 3.0465893 3.8923584 3.3530806 3.5039095 3.6031029 3.4162154 3.4074815 3.6271169 3.4262024 3.9154238 3.2532156 3.3581267 3.0412563 4.2931022 3.5314471 3.5387011 3.6832285 3.6635440 3.2121934 3.5890982 3.6789561 3.2006345 3.1225763 3.3914868 3.5047060 3.6133240 3.1803008 3.2256178 3.2956339 3.3312093 3.3343614 3.5209147 3.3804618 3.5130729 3.8739378 3.0679494 3.4586926 3.4024209 3.0387613 2.9284707 2.8174001 3.0715522 2.9649611 2.9858735 3.0638290 2.9869437 3.1389618 3.0354836 3.2486948 3.1359633 3.4339616 3.1852586 2.8331911 2.9520972 2.9925973 3.1573284 2.7520815 2.8885628 3.1884132 3.1220576 3.1248429 2.9130157 2.9936412 2.9328680 2.8419308 2.9564592 4.5415803 3.2706770 2.9905188 3.5341756 3.0171959 4.3197115 3.0930460 3.3317365 2.8178815 3.3435888 2.9364655 2.5870294 3.4049576 2.2953908 3.2269391 3.8350888 5.2938773 4.5698572 2.5975608 4.4389818 4.7251164 5.0822945 3.4369524 5.6724253 4.9226639 4.7713342 4.3741664 3.8378501 4.8807016 5.1896635 3.8830876 2.5442052 2.8653968 4.5437402 5.5194548 5.7163839 4.4800186 4.6758946 3.5283034 4.5601978 3.8364085 4.2163904 4.8456594 4.5797091 4.0996495 4.3945208 4.2154883 4.3241799 6.0074517 4.0568604 3.9311594 7.0874981 4.4853230 4.8066572 5.9705459 4.6149196 6.8950244 1.6731805 1.8749639 1.7809321 1.7958818 1.7020216 1.6852628 1.6212049 1.6559990 1.8182093 2.0195157 1.7635078 1.8635489 1.8187848 1.8764105 1.6095902 2.1568838 1.7129012 2.0516131 1.9213816 1.7777989 1.5665992 1.9596775 1.9943248 2.1454330 0.0000000 2.0489963 1.8349940 1.8589093 2.0976162 1.8087496 2.3755496 2.4516707 1.8435557 2.0679928 1.8647736 2.3819905 1.5613050 2.1535925 1.2955530 2.1823933 1.5250010 2.3339219 2.4301302 2.3568301 2.7024441 2.1614548 2.2815145 2.4733720 2.1265330 2.1357478 3.2341084 1.9329512 3.2562314 5.4655536 3.1268927 2.6851293 2.9974936 3.2482842 3.3861290 2.8750410 2.6290220 3.1550176 2.9874444 3.2279678 2.8754271 3.0930496 2.9618895 2.9880591 3.5624906 3.5720910 3.4397733 3.3683416 3.2397648 3.2872861 2.8281384 3.0511748 3.0645915 2.6243284 2.6613690 3.3057254 2.5981698 2.8392922 3.3288110 2.6629310 2.8086549 2.8513090 2.6294856 3.1183654 2.7592272 2.6024888 2.8917580 3.0901545 3.0209471 3.9040244 3.7958615 4.8838200 3.8416887 2.6978613 3.8350359 3.7738234 4.4012222 3.9967475 4.0799847 2.3689856 8.9999989 6.0772307 2.6986565 3.1955219 2.8204646 3.5619618 2.9130808 2.9939768 3.0127311 3.1369767 3.0419972 3.1322039 3.0063847 2.9002433 2.9338171 3.2075703 3.1604667 3.1100428 3.0153651 2.8242031 3.1247652 3.2296682 2.7079877 3.5108352 3.1286287 2.8647505 3.1715942 3.0108406 3.2414275 3.1369840 2.9288006 3.8999813 3.8999813 3.5735932 3.5735932 3.5586415 3.5722195 4.0827872 3.9761040 3.7741047 3.9296277 3.4406032 3.7098001 3.7098001 3.4406032 3.8099332 3.6413107 3.9265156 3.5933593 3.5933593 3.8389903 3.8389903 3.5546163 3.1468162 4.8248786 4.8248786 3.7454946 3.5371051 3.5304613 3.5304613 3.4224880 3.4224880 3.5225601 3.5225601 3.8697509 3.4567291 3.8805342 2.3449896 2.1145976 2.5317349 5.1491367 3.1605287 
MICSPE006000_KOG3881                                                                                                                                   3.8163609 3.4491705 3.4161610 3.5546304 3.2635510 2.4596492 3.6891613 2.9891180 2.7301097 3.6917548 2.7514003 3.2640643 2.9681347 4.2682015 3.3946964 3.2201835 2.5439243 2.3376754 1.8917555 4.2200941 2.5638973 3.5161383 3.5182252 2.3346527 3.1543827 3.6750160 3.6734677 3.5035265 3.6618671 4.0242520 2.2454881 2.9612318 2.3921218 2.2579678 3.0595117 3.1037849 3.5546498 2.4816130 2.7663039 3.5144543 3.5538520 3.2721724 3.1057096 2.5120678 3.0233384 2.6514792 2.5118878 2.4272337 2.4866378 2.5035602 2.3555090 2.4050460 3.4424742 2.9959111 2.5683996 2.5705850 2.9867494 2.9004675 3.0285802 3.2598944 2.9145052 2.9395979 3.4348884 2.0920072 3.1395329 2.2696796 2.8985075 2.5853332 3.1387552 2.6682312 2.7402321 3.3268181 3.0099495 3.2475254 3.3071810 3.3209774 2.9041381 2.7907441 3.1162322 2.4238890 2.5770864 3.0160824 2.7571385 2.7514932 2.9801560 2.6678559 2.5275288 2.7705813 2.7054601 3.4913201 3.5252584 2.9329365 2.9011334 2.9505758 3.0383991 2.8898644 2.8564609 2.9041148 2.8850531 3.0433392 3.1408261 3.1296368 2.7507197 2.6172930 3.1537915 2.7876046 2.7024726 2.9892562 2.8405713 3.1207219 3.2380208 2.9158447 3.1778994 2.9048771 2.7584225 3.0145441 2.9946393 2.7636494 2.7736284 3.5492335 2.8655620 3.2392626 3.0945941 2.8122343 3.2062286 3.2088610 3.3439378 2.3530403 3.0519021 2.9972273 3.8986551 3.5146038 3.5465256 3.4236815 3.9095112 2.6327908 2.5533379 2.5986237 2.6555894 2.8584699 2.3205003 2.5023997 2.8652722 2.7740087 2.7772463 2.7511839 2.8955004 2.4571317 2.4386105 2.5614113 2.7321513 2.6998961 3.0038777 3.0520171 3.7538032 2.5904259 2.5022623 2.8678300 2.6568753 2.3900015 2.7583566 2.6045144 2.6089896 3.0833322 3.4616715 2.3222134 3.2176700 2.6452873 2.5751493 2.4536215 2.9243289 2.8249674 2.7206257 2.6590007 2.9819194 2.6210876 3.2784182 2.4623419 2.4220608 3.7586955 2.8734802 2.8135630 2.7088026 3.0783230 2.6905395 3.1004859 2.5401768 2.7692547 2.6867134 2.7803205 3.0545122 2.9414712 2.9876341 2.7069661 2.5715162 2.8551867 2.7644242 3.0003632 2.5660500 2.7917233 2.7921437 2.8969957 2.8097893 3.5608053 2.9852492 2.8595148 2.9356384 2.8399679 3.3228040 2.8387880 2.5993693 2.7850700 2.7726031 3.4674360 2.8722732 2.6439263 2.8540268 2.4952378 3.0125021 3.3099667 2.5640765 3.0310865 3.0981281 2.5831591 2.7863664 2.9394805 3.2761462 3.6070059 3.1270870 2.5972700 2.6365061 3.6243436 2.7861907 3.1424395 3.1044432 3.1579038 2.9205552 3.2498568 3.0796251 3.0495479 3.3295828 3.2147905 2.7936305 3.1575907 3.3502681 3.2162045 3.6411180 3.2276159 2.6749888 3.1622771 3.1793679 2.8883462 3.1431095 3.4004685 2.8649772 3.3964002 3.0843885 3.0271270 3.5493603 3.3202032 2.8264530 2.8443825 3.1631935 3.1535965 3.1108617 2.7961761 2.8142569 2.5523005 2.7250142 2.4274501 2.4571253 2.5414936 2.7621983 2.6718695 2.5815705 2.9648827 2.7763232 2.6054215 2.7329684 2.4329819 2.5526044 2.7276004 2.6631793 2.6997891 2.7728354 2.8150027 2.7168080 2.4830239 2.5156648 2.6369616 2.4590864 2.3596707 2.8215117 3.0408023 2.8062330 2.7880278 2.5782077 2.6539669 2.5463414 2.8898531 2.8234523 2.3312451 3.0840454 3.3955354 2.5014257 4.0356339 3.6666180 3.8203547 2.8908658 3.6156725 2.3087684 4.9268988 3.0361053 2.1134800 3.2346395 2.5786132 4.2497849 3.9209224 2.6742032 3.9871372 4.9323874 4.1499064 4.5888165 3.2099348 4.4135164 4.4959249 4.3001537 2.2394807 3.9332102 3.7771376 2.0317332 3.6853098 3.7603952 3.9597457 3.1732098 2.3224117 3.9234960 3.7430777 4.3754650 4.2075588 3.8963837 3.2341030 4.0289798 3.8405138 3.6116184 4.0456292 3.1477000 3.2882886 4.4526939 4.4252957 3.8895796 3.6629710 3.8634494 3.0040083 3.3208067 3.2442909 4.4768026 3.9138909 3.6258530 2.9693141 3.2726013 3.1382634 2.9255866 3.3405499 3.1808959 3.0896000 3.1435529 3.1693999 3.3770990 2.9036141 3.2868647 2.8763605 3.2258928 2.9307481 3.3733321 3.1660827 3.0778149 3.5593675 2.9293195 3.4203939 3.4698585 3.1904909 3.2863885 2.8377934 3.1489447 2.8816689 3.2556089 3.0069047 3.4420816 3.1609417 3.1774106 3.2163288 2.8848090 2.5738269 3.2230992 2.9819731 3.4969998 3.0119405 3.3233497 3.6802275 3.1497777 3.1764672 3.0298094 3.3057604 3.2250332 3.3620413 2.7631980 2.7301714 2.8005134 2.9104891 3.1180817 2.8282677 2.9894016 3.1774911 2.5754864 3.7459437 3.1648301 2.3847253 2.4170707 2.9024259 2.7506270 3.1413421 3.0406876 2.7661460 3.0048746 2.0051119 2.0870621 2.1734683 3.0043263 3.2129228 2.7539669 2.6788025 3.3167748 3.7507957 3.5851793 2.7994330 3.6088702 2.1894177 3.0117280 3.7186357 3.6814847 2.3512837 2.5405700 2.7711877 3.2676083 2.7129638 2.8931061 3.1163422 2.2277376 2.8115237 3.3786577 2.6460246 2.7345328 2.7029321 3.0275268 2.7029307 2.6249687 2.8375739 3.0018079 2.9881629 2.7179813 2.7845874 3.0040634 2.4967155 2.4957974 2.6858512 2.7453024 2.7473980 2.6739257 2.9614903 2.7480163 3.0792544 2.8188556 2.6008618 2.9953367 3.5350829 3.2709138 3.1965239 3.3812969 2.8384282 2.7459191 3.3399632 2.3440188 2.6032561 3.2597310 2.9420852 2.2716975 2.6076075 2.4533263 3.1408606 2.7916826 2.6680817 2.5270707 2.4818980 3.0148791 2.4539520 2.5375512 2.3488539 2.9555653 2.4481624 2.4100090 2.3463057 2.7944295 2.3796922 2.7979928 2.4573732 2.8497235 3.3453184 2.4574251 2.5945919 2.9360451 3.1904479 2.7458993 2.8540153 3.0300779 3.0271899 2.8971479 2.4895751 2.5481166 2.6699355 2.4004013 2.9613147 2.8231746 3.1383968 3.1436347 3.0475188 3.4202210 3.0221530 2.9482329 2.8656902 3.0221530 2.8239445 2.8799105 2.5793379 2.6510742 3.0532515 2.5826045 2.5984290 2.9289621 2.6027305 2.9090968 2.7970346 2.7585397 3.0466358 2.8876235 2.3859981 2.8241677 2.7050501 2.8189464 2.8857759 2.9102245 2.7767472 2.8818688 2.6318154 2.7662423 2.9913687 2.9348985 2.6154690 3.0989361 2.4496700 2.9377837 2.6141380 2.7562972 2.7026089 2.8795621 2.9770168 2.6861276 2.6556060 3.0880792 3.0457246 3.8535909 2.5893521 2.3962867 3.9056526 2.6844719 2.0953661 2.5879587 4.8770588 3.3411103 2.9397843 2.9075697 3.1036718 2.8279187 2.6737033 3.0039228 3.1026397 2.9392580 2.7916534 2.7569447 2.9360966 2.8903166 3.2377723 3.3394539 3.1459480 2.7200516 3.1828905 2.8510688 3.0657079 3.6549094 2.8052844 2.9561419 2.8501836 3.3774795 3.6167836 2.8003907 3.0490302 2.9453746 2.8080568 3.5078558 3.2237279 3.2420989 3.2942007 3.2335262 2.8004117 2.9164716 2.3052797 2.4714332 3.3183376 2.5354806 2.5281360 2.5653873 2.8065178 2.8742237 2.7357408 3.0437573 2.8858015 3.2548400 2.6363428 2.4926577 3.2031779 2.5084882 3.3168262 2.7874737 3.3833361 2.5049771 2.4091205 2.4574126 2.4615561 2.6031548 2.4481746 1.9838277 2.2707697 2.6114897 2.6632486 3.0251705 2.5347139 2.4439286 3.2317764 2.4336607 2.6456934 2.5446567 2.8816891 2.5398252 2.6754275 2.8747477 2.4539634 2.8304238 2.6446157 2.8206086 2.6141005 2.5867294 3.0069197 2.9100113 2.4822833 2.9521966 2.7999480 2.6706484 3.3121989 2.6762290 2.6429007 2.4086388 2.5642583 2.5009101 2.8857489 2.7850689 2.4966559 2.5651596 2.4202579 3.1180737 2.6048017 2.9311113 2.5234782 2.7122351 2.7025082 2.3803236 2.7056187 2.7699877 2.2605336 2.7697060 2.2875532 2.4201674 2.7087475 2.6871121 2.6698212 2.8311302 2.5888971 2.6914473 2.6221593 2.7357501 2.8884662 2.6107224 2.7081872 2.5717388 3.0532468 2.7175758 2.5274999 2.3821295 2.7657858 2.6443337 2.6712434 3.0675863 2.6581916 2.4798659 2.4887186 2.4146738 2.4523540 2.8275097 2.7076208 2.2731866 2.5678370 2.8570641 2.7032643 2.6772631 2.8671979 2.5603771 2.5388501 2.6636806 2.6204768 3.1727438 2.8616003 2.7242451 3.0031153 2.9556830 3.0594688 2.5564544 2.8053228 3.1760706 2.5870906 2.5282154 3.0071526 2.7963003 2.7686655 2.2710178 2.7278234 3.3907285 2.9142839 3.1640647 2.5772935 2.9929975 2.7219183 2.8838239 2.4921045 2.7464609 2.8317876 2.5076375 3.1245999 2.7534952 3.0296565 3.1105570 3.0970200 3.0014937 3.0896369 2.7696680 3.2872289 3.4522509 2.9148937 2.7545597 2.4945524 2.5206175 2.6103600 3.0061320 2.7348094 3.4650549 3.4395726 4.1440852 3.3958932 2.4902027 3.7770567 4.2484701 2.9376681 2.6558921 5.8965245 2.6597828 3.2966915 6.1571811 5.8961776 2.8666339 2.9788476 3.0496493 3.1192300 2.7975835 3.0404866 2.9027921 2.9343978 2.6092944 2.7762393 2.8354729 3.0085268 2.7099510 2.9763958 2.7663464 3.2420445 3.1224571 2.8533977 2.9043624 2.8267489 2.4821980 2.8576001 2.8321179 3.1705893 2.6520430 2.9307462 3.1415356 2.8294532 3.0383552 2.7053814 2.9729739 2.7028910 2.9879757 2.8047400 3.0075263 2.9594652 2.6249170 2.9857101 2.6510313 2.7010283 2.8736984 2.9020789 3.2308184 2.4823324 2.7118011 2.6496463 3.5348810 3.0431061 5.5653154 3.0180872 2.3982465 2.5844631 2.5351735 5.5108061 2.3045160 2.7234010 3.0184449 3.2366558 3.4979485 4.8853878 2.7315697 2.5057246 2.4204671 2.6422551 2.5478750 2.9853746 3.0841036 3.1340613 3.2071209 3.0930986 3.0851595 2.5900911 2.5359224 3.1068033 2.8308659 3.1505151 2.1987618 3.4308515 2.5362840 3.1614895 3.0891787 2.9886022 2.7196857 3.1223382 2.3997308 3.2024652 3.1861596 2.7089183 2.7490658 3.1319032 2.2464384 2.4943701 3.3947667 3.4642176 2.9520890 3.1518269 2.9428616 2.9202706 2.6681983 2.7468559 3.0182885 2.8970302 2.9902615 3.0547881 2.8735183 2.7594935 3.2450560 2.8264836 3.3847002 3.3057126 2.7001165 2.9998860 3.4661014 3.3123960 2.7576077 2.6948492 2.9463800 2.4853591 2.5766912 2.9289876 2.5387496 2.8107459 3.1425686 2.9620432 3.3547921 2.9349845 3.0433078 2.8451706 3.1424728 3.3511564 2.8944381 3.1800555 2.7139824 2.9478674 2.7767996 5.9482177 3.2896015 2.4821155 3.3883002 3.1729609 2.9027186 3.2379863 2.2795708 2.6774723 2.2859217 2.6279262 3.4014093 3.0188542 2.9939127 3.1821214 2.8035607 2.5577520 2.6756312 2.2107790 2.4203672 2.9022562 2.9556412 3.1521444 2.9373294 2.1507323 2.4660851 2.7387554 2.4930573 2.5116246 2.7175611 2.7074384 2.6310281 2.8283160 2.3859436 2.0778936 2.5912865 2.8446698 2.2685993 3.0549795 2.5644279 3.2858038 3.4346302 2.7968266 3.3026391 3.3649350 3.3550718 2.9986359 2.6590055 2.5028174 2.3468650 2.6163390 2.4867632 2.3726323 2.1785422 2.4330929 2.2438747 2.6406681 2.5014504 2.2474171 2.2452302 2.5283975 2.3254516 2.6677030 2.5134126 2.2688578 2.5596959 2.2647060 2.3848227 2.3813484 2.4234901 2.3329218 2.2522746 2.2871039 2.6209749 2.4778314 2.4839868 2.5228058 2.1361992 2.3843005 2.5682736 2.7182300 2.9230001 2.4399075 2.1071361 2.4037872 2.6688773 2.4615318 2.6348489 2.6982417 2.8230535 2.8449133 2.7238578 2.7486485 2.6541376 2.7187089 2.4845982 2.7047662 2.5299726 2.7597446 2.4741146 2.7830808 2.6970054 3.0625706 2.3867947 3.5886686 2.9668734 2.8235468 2.7517672 1.8148964 2.3153570 2.7834412 1.9972892 3.0087787 2.2095023 2.9704493 2.4034170 2.1688263 2.4904122 2.8521847 3.1125341 2.4300528 2.4568484 3.7263589 3.4909534 2.5358776 2.9510376 3.1540314 2.5120377 2.2321241 2.6873163 2.7990922 2.8865781 2.1708700 2.3856862 2.7244567 2.4129159 2.7505390 2.7830428 2.7155404 2.8436778 2.9487119 2.7635874 2.7146965 2.9616093 2.5619919 2.9371480 2.7441114 2.8633201 2.4816202 2.9690112 2.8269132 2.5160247 2.7576574 2.7180636 2.5707782 2.7122219 3.1523989 2.9398239 2.6823854 2.8712704 2.6275681 2.6218281 2.4118211 2.6085797 2.7931714 3.0392256 3.0624239 2.8701436 2.7626231 2.9308327 2.8271315 3.1875802 2.7178434 2.8029243 2.7845368 2.5955423 2.3416852 2.3288369 2.3495021 2.3053694 2.6626986 2.5437295 2.4754553 2.8093839 2.5290050 2.6803250 2.8546655 2.6679552 2.6475716 2.4116126 2.6009878 2.8049103 2.5679933 2.6612088 3.2163893 2.0939079 2.6969395 2.1937634 2.2905417 2.7878548 3.1423559 2.7188568 2.7842229 2.7415879 2.5088789 2.6026055 2.5647719 3.0143290 2.7905000 2.5162999 2.6252269 2.5495322 2.2748873 2.8037087 2.6881598 2.4227790 2.7180972 2.6661224 2.8485691 2.9450584 2.6884721 2.6926606 2.9570781 2.5973911 3.0181325 3.0612069 2.4377669 2.8911329 2.8088529 2.6463712 3.2043855 5.5433941 3.0215025 2.2636545 2.6159418 2.9885686 2.0526099 2.5502419 2.5564496 3.5284145 2.3820261 2.9032958 2.8626589 2.8639117 3.2950131 2.7479254 3.1678573 3.0355697 2.4482174 2.4891859 4.3413605 9.0000000 3.2272270 2.3624953 2.9101627 2.6942977 2.6593389 2.4552294 3.0206216 3.3693201 3.1159660 2.5366367 2.9840033 2.5078210 2.8596378 3.1451728 3.3353110 1.8550376 2.7409026 2.7124721 3.8017639 2.4197302 3.2846038 3.6345496 8.9999989 5.4817971 3.5439371 3.0630038 4.0358562 5.4916254 4.3713679 2.7350867 2.7521252 4.1667615 2.6588502 5.3758442 3.8294274 5.3728568 5.3472092 3.5432325 6.7774389 8.9999982 3.8344784 3.3307902 4.1113917 3.2921608 7.4543978 4.1163928 3.6424224 3.4335420 3.8717251 3.7191197 3.9809995 4.4822487 3.4660778 2.6908920 2.8452212 2.5998690 2.7162152 2.9192650 2.9194864 2.5808728 2.9368094 2.7312659 2.7329684 2.3073058 2.7026027 2.6634006 2.9695528 2.7496753 2.8430414 2.9768279 3.0286774 2.3938867 2.5019857 2.9844339 2.8170067 2.8391012 2.8286504 2.8179470 3.0785855 2.6783117 2.4707137 3.0577006 2.8424905 2.8172076 2.9540785 2.7641846 2.7275467 2.8622347 2.8400081 2.4265013 5.8465042 3.0702414 2.2105346 2.9844629 2.8726959 2.7346634 3.2078987 2.6070847 2.9385258 2.9926446 2.6849092 2.9437147 2.8659319 2.9808185 4.6459102 3.2068526 2.4996274 4.2523511 4.5234731 4.5409990 4.4638998 4.9232093 4.5052295 4.9358432 4.3694667 5.5200436 4.2689954 5.2104421 4.9468724 4.0350115 4.6496374 6.2896928 4.8917284 5.2143137 4.8127740 4.2032496 4.6299661 5.0847252 5.9117760 2.5941829 2.7423862 2.7020163 2.5306369 2.7589461 2.7813453 2.6528485 2.7512566 2.8572139 2.5458084 2.8774839 3.0534385 2.6059915 2.6161898 2.5151319 3.0186523 2.6999906 2.7082375 2.7472348 2.9975374 3.4170838 2.1904274 2.6393197 2.4211621 3.1005313 3.0229879 2.8261310 2.5978168 3.0737514 3.3158869 2.8214050 3.0727089 2.5568307 2.9512903 3.0139049 2.5735700 3.0959179 2.7147837 2.8905264 3.0174726 3.0074052 2.6229771 2.8365850 3.0673796 3.4470554 2.6611641 2.7818104 2.8929897 3.2900654 2.9734419 3.6977846 2.5077056 3.2737902 3.6015675 3.1187152 2.8960935 2.5990497 3.5727591 2.5957087 2.7867003 2.6968411 3.6527078 3.7766801 2.4804659 2.1842487 4.1506158 2.1074854 2.3953220 3.4470441 3.2898525 2.9478087 1.9100574 3.3027568 3.0708869 2.7178406 2.3823568 1.7123993 3.2240477 3.3413775 2.7238536 3.9838066 5.1117279 2.9899006 2.4873430 2.9719822 2.9354332 3.0680551 3.2961643 2.8487655 3.5741328 3.3311847 3.0135570 2.6734807 2.7126583 2.6437446 2.7952299 3.2895885 2.7954650 2.9397489 3.0485255 3.2542395 3.0185839 2.8381481 2.9907737 2.7700683 3.0931599 2.9912115 3.0689182 2.8562053 3.3420608 2.8060824 2.6972911 3.1847539 3.2510818 3.1393135 3.3466501 2.6076000 2.7558361 2.7954564 3.3643862 2.9532756 2.9129648 3.1317540 3.0496947 2.7890665 2.8723282 2.9907200 2.4523722 2.5109688 3.0180928 2.1686688 3.0078323 2.6399637 2.8357016 2.6880015 4.0730847 2.7922847 3.4643964 2.6575122 2.5950349 2.5144031 2.8736607 4.2957011 2.9409001 3.0469704 1.9854155 4.1607191 3.9273255 2.7532263 2.9779869 4.8759664 3.9369926 2.5135922 4.4375982 4.5020979 3.9726351 4.5672748 3.5314774 3.1648206 4.0823918 2.5028866 2.8129704 3.2429093 4.3394185 2.5683352 3.9668244 2.6622043 4.2799499 2.5778792 2.4019180 5.0378529 4.4306858 4.1375130 4.8292679 3.2179303 2.9407158 3.1382325 3.1620707 3.1163721 3.0015533 3.0540281 2.7789195 3.4858174 3.4430312 3.2910580 3.3545607 3.4999183 2.7970152 3.1564106 3.1959672 3.0684306 3.2528167 3.0710058 3.3145455 2.7199357 2.6647473 3.5353473 3.0808260 3.0326587 3.6136904 3.3379925 4.0418295 3.2478988 2.9677050 3.3923484 3.2813720 3.3033783 3.1044599 3.7934146 4.0385431 3.0301089 3.5717955 3.3455654 3.6328077 2.9200433 3.1488215 3.1932805 2.8049018 3.2594359 2.8913236 3.3990093 3.5714703 3.5723650 2.5746404 2.9014432 2.1394343 2.6256533 2.3014153 2.6643006 2.4966745 3.6710834 2.7483864 3.4183628 2.5278540 2.3964659 2.6270401 4.1596427 4.4008801 2.9079106 3.6483748 3.8166757 4.0182012 3.5574901 3.4661875 2.2156276 3.1009201 2.9613203 2.4383340 3.9633027 3.0971659 2.3675102 2.5655395 2.1740484 4.4061662 2.8963375 2.5600676 2.7340553 2.6210249 2.4778776 2.7300192 2.3744718 2.4557068 2.6449525 2.8338256 2.9044463 2.6220156 2.5203594 2.6079815 2.6131183 2.9060272 2.5712409 2.3551951 2.4209527 2.8220720 2.6370469 2.7749615 2.6232984 2.6753403 2.8412404 2.3807013 2.6648505 2.5943081 2.6715838 2.9323683 2.7520450 2.7768717 2.5841975 2.8722696 2.5662157 2.9958918 2.5707035 2.4822500 2.6148382 2.6694712 2.5720094 1.9500760 3.2407148 2.8929782 2.8794698 2.4368536 2.5050722 3.8033864 3.5670353 2.4987139 3.2892483 3.4674699 2.1650758 4.2891535 3.2912095 3.2877592 3.2637609 3.6058846 4.0275369 3.2121387 3.0525037 2.9021384 3.0951357 3.3014569 3.2200810 3.2688826 3.1037219 2.9833918 2.8332345 3.0178337 2.8248015 3.0019710 3.0544651 3.0746000 3.0354516 3.1448700 2.7281059 2.8707060 3.0745977 3.0849831 2.9270531 2.8899694 3.4565155 3.3903331 3.1193170 3.1846558 2.9308692 3.3335432 3.5399234 3.6819488 2.7784555 3.1539098 3.4533144 3.1807717 2.8789320 3.3725152 3.3427173 3.5236887 3.4501198 3.3542656 2.9039921 3.2463111 3.1628745 3.7981356 3.1360773 3.2495093 2.9019327 2.8676931 2.9205323 3.3436134 3.4753872 3.2437671 2.7555883 2.9918113 2.8883857 3.1391440 2.9185143 3.3140796 3.2614144 3.4876846 3.1891037 3.3312714 3.0904427 2.8600692 3.2780876 3.2757987 3.2832572 3.1387565 3.1746711 3.2567954 3.3427451 3.3293177 2.9068394 2.9670445 3.0400492 2.9468286 3.0990506 3.0211085 2.9446651 3.1209453 3.4182560 3.4371907 3.4674231 3.2231292 3.1405096 3.2548709 3.5380446 3.5231084 2.9334728 3.1810701 2.5927401 3.0762972 2.8185494 2.7972936 2.7880770 2.9321858 2.6906167 2.6575919 2.5591709 2.7222539 2.8650391 2.8501140 3.2226689 2.9313350 2.7152548 3.0162280 2.8540068 2.7186975 3.0440518 3.7059575 2.9438708 2.6166532 2.9280042 2.8751446 2.9232881 2.9366811 2.9478709 3.0168757 2.7157455 3.2328358 2.8756413 2.8755908 2.6907163 3.8277179 3.3339333 3.1569162 3.2628461 3.5391455 2.5536126 3.0251578 3.1319992 3.3188550 2.4610184 2.3641223 2.4726503 3.0593184 3.6019328 3.8744242 2.7350723 3.1830229 3.2848717 3.6090060 2.8272996 4.2362747 3.4580801 2.7731920 3.2507018 3.6562068 3.5202440 3.0222655 2.7319358 2.7892279 3.8222080 4.2971664 4.2601504 3.9054332 4.1873295 3.7393351 3.3221479 3.2105943 3.5076704 3.5368448 4.3165633 3.7918105 4.3199633 3.7557135 3.0062649 2.9320709 3.3354239 4.0281869 3.3953892 2.6232454 3.3323641 4.4412387 4.5047021 3.7245221 2.9797153 3.8338975 3.1203324 3.6557618 2.7267090 3.9970177 2.9141704 3.9441282 2.7049365 2.6778480 2.5393816 2.8678211 2.4737056 2.6929657 2.4330185 2.3866095 2.4812596 2.5060095 2.5308955 2.4936050 2.7754429 2.3616105 2.5527514 2.1750061 2.6021269 2.6574084 2.8493826 2.5019453 2.6372838 2.6021822 2.7981645 2.6721327 2.6754844 2.3571037 2.5050041 2.6753858 2.4582320 2.5862746 2.8324305 2.4944198 2.7845674 2.4986410 2.7787444 2.7048659 2.8624787 2.7637896 4.1013350 2.3533189 3.0617932 4.2560163 4.2052388 4.0277746 3.6756255 4.1769796 3.6972029 3.5723639 4.2594610 2.4530822 4.1358382 3.9237422 4.1608522 3.8637561 3.9728291 4.0653614 4.1484664 3.9386397 3.7969556 2.9164796 3.7953704 4.1695225 3.9294348 4.3531634 3.6574018 3.8083244 3.3977957 4.3637678 4.0473940 3.6893155 2.6230701 4.5042704 1.9606898 4.8752739 2.8996495 2.7817722 4.5380055 3.7312991 4.0605255 4.4313572 3.7978182 3.0561006 3.7208975 3.0496985 3.1597684 6.1676504 3.4484563 3.0383886 3.0173941 2.8235560 2.7441699 2.9973528 3.1026869 2.9784952 2.8198637 3.0268424 3.1121086 2.9808686 3.1957087 2.6909446 2.9613983 2.9396483 3.2970057 3.3920831 3.3030734 3.0109341 2.8330783 2.8897960 3.3119709 2.7013627 2.9546985 3.0065619 2.7672275 3.3939147 3.0296398 2.8378611 3.1159520 2.9645057 2.9964995 2.9340136 3.0666318 3.1652032 2.9678225 2.9465594 2.7631889 3.1668855 3.2964271 2.7878695 3.1664787 2.9718472 3.9492156 3.9183461 3.4530879 3.2312344 3.2575413 3.3710230 2.8388273 3.4386827 3.1993447 2.4765100 4.1225128 3.7700728 2.6573496 3.2066104 3.1821465 3.2707866 3.4139066 2.9864693 2.9448104 3.1452715 3.4000631 3.2932262 3.3660017 3.0165681 3.2059965 3.1657724 2.9318969 2.9088287 3.2745189 3.0622614 3.1941347 3.2185080 3.1052855 3.0212577 3.1406445 3.0914878 3.3337428 3.0183676 3.0057575 3.1494295 3.3731155 3.1304464 3.4132414 2.6786174 2.9613985 3.1601454 3.3609644 2.5850020 2.8550945 2.8285458 3.1683352 3.1350284 2.9872031 2.9951866 3.2842844 2.7701806 3.9694613 2.9336591 3.2498819 3.1754826 3.7541486 3.0655416 3.1919648 3.4822540 3.1979174 2.9789438 3.1387273 2.7084734 3.7619576 3.6235918 3.0496424 3.1076245 3.3975340 2.8545736 3.2511650 3.5139296 3.0323886 2.8828262 2.7206335 2.8428134 3.5198772 2.9348522 2.8968802 2.8143118 2.6272632 2.9260789 2.8754969 3.1783116 2.7735942 3.0575019 3.2565304 2.7443750 3.2436844 3.0083643 3.1135913 2.8960851 3.0123939 2.9889408 2.7681050 2.9205263 3.3037719 2.8853662 2.8035907 3.0203181 2.8010480 2.6570829 3.1807974 2.7770416 2.7810925 2.6559724 2.8114516 2.6855852 2.9743204 3.2464488 3.4565207 3.3229547 2.8501084 2.9328532 3.0432863 3.0627918 3.1149043 4.8690119 3.0081151 3.1134573 3.8725370 2.7561888 4.8710265 2.9426574 2.6472850 3.5548069 2.7552047 2.9120544 2.8744037 2.9468504 2.4824233 2.8805847 4.1090749 4.1870589 4.1246982 2.1998844 4.8054575 4.4291746 4.2717837 4.0035623 4.5959860 4.6877696 4.3377469 4.3792352 3.3482646 4.6618079 5.1997338 3.6942908 2.9265369 2.8097709 3.7867063 4.3431898 4.9648783 4.2341393 3.6279796 3.8621865 5.4852333 3.6545935 3.4025252 4.3248759 3.7950277 4.0303321 4.1089064 6.5203882 5.2857020 5.3282883 4.8783877 3.6785054 5.5083830 5.6068139 3.7292310 4.1864148 3.8167180 5.3330729 1.7123629 1.5971865 1.9789905 1.5295811 1.9252631 1.8606623 1.7402856 1.7226787 1.8212148 1.8977085 1.8044761 1.3945304 2.0588553 1.7279716 1.9305698 2.1565652 1.9121082 2.0387084 1.9061801 1.7939027 1.6753137 1.9971024 2.1948246 1.5851378 2.0489963 0.0000000 2.0038458 1.7693637 2.2193613 1.6300057 2.1703619 2.5600826 2.0632714 1.7237247 1.7072283 2.4829073 1.6907339 1.8872388 1.3223507 2.0447506 1.5208818 2.0328001 2.6072397 1.9993998 2.1897506 2.6962253 3.0651013 1.9832497 2.7898304 2.3531746 2.9417142 3.0388678 3.5899541 2.6774688 2.5409061 2.1954036 2.8838418 2.8300035 3.3137083 2.7323935 2.7686529 3.2943629 2.8462472 2.9714295 2.4216530 3.1097862 2.6407172 3.0829575 3.1340468 2.8487628 3.4069447 3.0506597 3.1289333 3.5458497 2.9175102 2.5381805 3.2417011 2.7442494 2.4577875 3.1212204 2.8144681 2.8661760 3.3315041 2.7840551 2.7876073 2.6520987 2.8117220 3.0889571 3.1040025 2.6470472 2.7067799 3.0866655 3.2768409 4.0168016 2.9716040 5.3405295 3.3525462 2.9021880 3.1629280 3.1461142 3.7643781 3.6007698 4.3658587 1.6104415 9.0000000 4.1836493 4.6244626 2.4896958 2.6420759 2.9845796 2.3598145 2.5139593 2.4398864 2.5781271 2.5268655 2.5303876 2.5459856 2.4928335 2.4452806 2.2022224 2.4576969 2.5003120 2.6286483 2.5712217 2.4795259 2.6806218 2.2977451 2.5862764 2.2243510 2.6175455 2.5514737 2.6730247 2.4350193 2.6189664 2.2777642 3.9414441 3.9414441 3.7713652 3.7713652 3.6600068 3.7067851 4.1507198 3.8782884 3.9196259 3.9130262 3.7342749 3.9485047 3.9485047 3.8283874 4.1469441 3.5938210 4.6836940 3.3268048 3.3268048 3.7454845 3.7454845 4.1406760 3.1837063 4.4572445 4.4572445 3.8391509 3.2084954 3.2617122 3.2617122 3.5516533 3.5516533 3.7084566 3.7084566 3.0227412 3.4620750 5.1971524 2.4002726 2.1265697 2.5569433 3.6058159 2.5371123 
HONFER011363_KOG3881                                                                                                                                   3.7244884 3.2559150 3.3227285 3.2727884 3.0442357 3.3575621 3.2318879 3.1601420 3.4021477 3.3238432 2.7820823 3.1863912 3.2563932 4.3615208 3.3043030 3.3370582 2.7227369 2.6197253 2.1886582 4.0975178 2.4210643 3.2585637 3.2059248 2.7579904 3.2567274 3.8463792 3.2864963 3.1843185 3.4878354 3.9552637 3.0866688 2.9956416 2.6706249 2.9088983 3.1080735 3.1669202 3.8375375 2.2117767 2.4315453 3.2545218 3.7032193 3.5726010 3.0690802 3.1652579 3.2865175 3.0557630 2.6420658 2.5096353 2.5726155 2.9038158 2.1792102 2.4888497 2.8715518 3.8173997 2.9972220 2.8971416 2.9150276 2.7248700 2.9365651 3.4847814 2.5540351 3.1375869 3.7869457 2.7122958 2.8223613 2.8376002 3.1900370 3.2122417 3.4657965 2.8021562 3.1386822 3.9351349 3.2184768 3.6015433 3.2437577 2.9055823 2.8552625 2.9574526 2.8525677 2.7229782 2.7206503 3.4162738 2.9274251 3.2362315 3.0809502 2.5542548 3.2955632 3.3902817 3.0271643 3.1924496 3.6132959 3.2059883 3.5479736 3.3529455 3.5505124 3.4039532 3.5295549 3.6159814 3.2618211 3.1958242 3.6181875 3.3698194 3.2339523 3.0138788 4.0501186 3.3918839 3.4873675 3.2526863 3.5248957 3.6196937 3.7023036 3.3293222 3.7276898 3.4633831 3.3652569 3.1744031 3.4923778 3.1270704 3.4036928 3.8065912 3.7403571 3.1236161 3.5197495 3.4354924 3.0939568 3.5820928 3.1462222 3.2357500 3.6196130 3.4377190 3.8978225 2.8545798 3.4824489 3.1486231 3.8332018 2.9166224 3.1448285 2.7919047 2.7572973 2.7617952 3.2941320 3.1382097 2.7883769 3.2715301 3.3975687 3.3992931 3.1773149 2.9994859 2.6074005 2.5630280 2.9160537 2.9981253 2.4453136 2.8949827 3.1551999 2.5377043 2.7972730 2.9924351 2.6893118 2.8012080 2.9712590 2.7728536 2.9408041 3.2666175 3.4011937 2.6824348 3.1549709 2.8416798 2.9563162 2.8294745 2.8844777 3.3093211 2.9602747 3.1863570 3.0416268 2.9996062 3.4702036 3.0588166 2.7996601 3.2264279 3.1303087 2.8167241 3.1821450 3.1201090 2.9982532 3.1223841 3.1850939 2.8577996 2.9759600 2.9765494 2.9753864 3.2303374 3.4277816 3.0086368 2.7377725 2.9950729 3.0451952 2.9950300 2.8746478 2.9016953 2.9752801 2.8465000 3.1409223 3.1679986 3.3766662 2.9280630 2.7219271 2.8028062 2.9319864 3.3601103 3.1037340 2.7170034 2.8736806 3.6101236 3.3362653 2.5483080 2.7911504 2.8022319 3.2031116 3.3250877 2.7857243 3.0674544 3.4929898 2.9517233 2.9329401 2.8578828 3.4600861 3.5187254 3.1824912 3.4577557 3.0517189 3.1390549 2.6712042 3.3049196 3.2959024 3.2158276 2.7579575 3.1692251 3.1671145 3.0452342 3.1816051 3.2560703 3.0031590 3.7877406 3.0897013 3.2040225 3.4905748 3.5523022 3.5217430 3.2995942 3.2460321 3.1770791 2.8397071 3.1869363 2.8361691 2.9888355 2.8418707 3.1265992 3.5520408 3.1873875 3.1619019 3.2602771 3.7358532 3.1664721 3.6254371 3.2219423 2.8886835 2.9212059 3.0979453 2.9613383 2.6674831 2.7784785 2.8491708 2.6880487 2.9109415 3.1100232 3.0071567 2.9940263 2.8882411 3.0941245 2.7863890 2.9524934 3.0913863 3.0566597 3.5278466 3.3122394 3.4184180 2.9215789 2.8071990 2.7789895 2.9830886 3.1700584 3.1095420 3.2056157 3.2618510 3.0795413 3.0714741 3.3282098 3.0215230 3.6434647 3.2086524 2.8949810 3.5342925 3.9140855 3.1145575 4.6837114 5.7828161 4.5230955 4.0895372 5.8716427 2.6288227 5.2411516 4.0989512 3.1950968 4.0229668 3.5572014 4.0943465 5.0907719 3.2545783 4.1734566 5.5751542 5.1379454 4.3354163 4.0680808 5.0049530 6.1860689 4.5710181 2.4103950 5.5246941 4.4470464 3.5024748 4.5393001 5.2196916 4.2661023 4.0359972 3.1732511 4.2994624 4.6227128 4.6987171 4.9955740 5.2286911 3.2775639 4.8771405 3.9176566 4.5491601 3.7686431 4.5305581 4.9827997 4.7333722 4.9453326 5.2412260 3.6371554 4.9011489 3.2589036 4.9037652 3.7168602 5.3297420 4.5669033 3.7520392 2.9167854 3.3361514 3.1234234 3.2650615 3.2979613 3.3412070 2.8052819 3.1331383 2.8108829 3.2377587 3.0607120 2.8537680 3.1940800 3.4038754 3.0828100 3.1767230 3.1279555 3.0855297 3.2794037 3.2616328 3.2935503 3.1937885 3.3147921 3.1636105 3.0738998 3.2232374 3.0902676 3.0089231 3.1422155 3.2289670 3.0997039 3.3405899 3.1703855 2.7488548 2.6874084 2.9496219 2.9685313 3.1305971 3.1862837 3.1271543 3.3746991 2.7279580 3.7518442 3.2961032 3.2848556 3.0607733 3.3386183 2.8728128 2.9942237 3.0391027 2.8371863 3.7503978 3.0264130 3.3633841 3.2168603 2.6362071 3.1158409 2.9680759 2.6331870 2.9664436 2.6853406 3.2598638 3.0335348 2.7056764 3.1453705 3.2595896 2.6065486 2.0215457 2.4808424 3.0631694 3.0188306 3.3066324 2.6914236 3.0355073 3.4147877 2.8035810 2.9797390 3.3001336 2.9868989 3.1831925 3.5040440 3.3341277 2.9586009 3.1156206 3.2472126 3.5776777 3.0664219 3.2781959 2.9404245 2.9869152 3.4279614 3.1215675 3.4322982 3.0438842 3.2665354 3.0179970 3.1487114 2.9536605 3.1655047 3.5865036 3.7075731 3.0233508 2.9628550 2.9966951 3.0424480 2.9729960 3.6499383 3.0833467 3.1606921 3.0370571 3.3394451 3.5155789 2.8961817 3.3859874 3.4293544 3.7880755 3.0737479 2.8935545 3.2379127 3.7448568 3.4174565 3.4954414 3.1236257 3.0154320 2.8648245 3.1564703 3.3436809 2.7339097 2.8404427 2.4856044 2.8941099 2.9334035 3.1273168 3.1223310 2.8442455 3.5984850 2.9596338 3.3349006 2.7204391 3.3105332 3.1910175 2.9331536 3.0517203 2.8034368 3.1535201 2.9942312 2.8024583 3.6032137 3.7708934 2.8789600 3.3133107 3.2996500 3.8590845 2.9507710 3.0734999 3.2330146 3.7990073 3.2282784 2.9321268 3.5483039 3.1727095 2.5866157 3.3704311 2.9574296 3.0273169 3.8194150 2.7012499 3.3626610 2.9299246 3.6464180 3.1329499 2.9299246 2.5452784 2.7546305 2.3301192 2.6033721 2.6077086 2.4150725 2.3820521 2.5657231 2.6596972 2.6933472 2.8767687 2.6003864 2.4082811 2.4876885 2.5120093 2.6305278 2.4964868 2.7237077 2.7302518 2.7714053 2.4162915 2.7666670 2.3420969 2.4370324 2.3634789 2.7516003 2.6996724 2.6010408 2.3493769 2.7575674 2.5403732 2.6162637 2.6011732 2.7082208 2.3299835 2.8123124 2.8165882 3.1706379 2.9511549 3.9333141 2.6423083 2.7771160 2.6256597 3.8071634 3.4207074 3.5084100 4.9978258 4.3484141 3.4681274 3.6613323 3.4546289 3.2859126 3.1802711 4.3293352 3.3838600 3.4120106 3.6216082 3.5442041 3.6054272 3.6647313 3.6307449 3.5184432 3.5068809 3.0801040 3.4685654 3.7377481 3.3149548 3.7086026 3.7546244 3.3561870 3.6254360 3.5473409 3.2890902 3.3721076 3.5536330 3.3784065 3.1281646 4.0391424 3.4785826 3.8058376 3.4871188 3.2091468 2.8200946 3.4720004 2.8601335 2.6697492 3.3393785 3.1585623 2.9371990 2.6244684 2.7335862 3.1614141 2.9216261 2.7790902 3.0493066 2.9682703 2.8133953 2.9322734 3.3412369 2.8742561 3.5221061 3.1882299 4.2549230 3.0000784 2.9849743 2.7800982 2.8719147 2.7040565 2.6550052 2.4983938 3.1802514 2.7426384 3.3873761 3.1128591 2.9066464 3.5517980 3.1760783 3.0882461 3.3377168 2.8459635 3.3568281 3.3241874 2.6105530 3.4626733 3.3351658 3.2752027 3.3856390 3.5764681 3.2518333 2.8933442 3.1118058 3.3733917 3.2134197 3.1337752 3.3415529 3.2786926 3.8564416 3.1978129 3.2320655 3.0199006 2.9946891 3.3383511 3.2984894 3.1861061 2.7778618 3.1931857 3.4158750 3.2490310 2.9699442 3.3520255 3.3460546 3.0737405 3.3209633 3.1607742 3.3874729 3.3981427 2.9943513 3.6181930 3.1616656 3.0883816 3.3244057 3.3075175 3.4023183 2.8433163 3.1832098 3.4099669 3.1604322 3.5787856 3.5694145 3.0893040 3.0162192 3.3268672 3.1063687 3.4931566 3.3359553 3.2151888 3.3453993 3.1542389 3.5507210 3.8749566 3.4136146 3.0176228 3.0652767 2.9259515 2.8191679 3.1353866 2.5146133 2.8516317 3.1016824 2.8633575 2.9496279 2.8408509 2.7739768 3.0589128 2.7283811 2.7116130 2.8292438 2.7417832 2.7412930 3.2384450 3.4506870 2.8879754 3.2914650 3.2890711 3.4414424 3.5308754 2.9290528 2.8365728 3.0460242 3.0085294 2.8009590 2.7945986 2.8614210 3.5469703 3.3450653 2.9892203 3.1431040 2.9317777 3.6606617 3.0618658 3.0933366 2.7122904 3.2996500 3.6561214 3.1960634 2.6825607 2.9985208 2.9643695 2.7688104 3.0290933 2.9800748 3.1620774 3.2088235 3.4229947 2.7997021 3.7091903 2.6423485 2.8199370 3.2654307 3.2848977 3.0833894 3.4966962 4.0883380 4.1491822 3.9011659 4.7061473 4.2853438 3.6005454 4.5047654 3.0036011 5.3625764 2.9066181 3.5852258 4.2020275 3.3356994 3.0791653 3.3290494 3.2717786 3.4244603 3.1944106 3.3623738 3.5064418 3.0607563 3.1002254 3.3427825 3.1663935 2.9939306 3.2507851 3.2409589 3.2254320 3.3419771 3.2398671 3.2715474 2.8745164 3.3000511 3.1881139 3.0754595 3.4889350 3.3117370 3.1241239 3.1391881 3.2356575 3.4972170 2.6976211 3.2755026 3.8251822 3.1334940 3.7444704 3.2355053 3.0854305 2.7747966 3.3912919 2.8588997 2.7140606 3.2597403 3.0990036 3.1411830 3.6426541 3.0084228 3.0508806 3.3022877 3.7370704 3.2368820 5.3712593 3.1653688 2.4790555 3.0829522 2.8120867 4.7707114 2.6536988 3.1241380 2.9482562 3.3212839 3.0968150 4.6983774 3.5914202 3.1762639 2.6984350 3.2750063 2.9150114 3.0870844 3.2025351 3.4573052 3.0396132 3.1129807 2.7198536 2.7150931 2.4314988 2.7010301 3.0127761 3.0615475 2.8157329 3.7512336 3.1648729 3.0404498 2.7376841 3.3699521 3.1582264 3.2397121 2.3947464 2.9094430 2.6783276 3.1031768 2.9102165 3.1825880 2.2329345 2.4064824 3.3894233 3.0444215 3.1067259 3.4530728 3.2465369 2.8596500 3.3598109 2.6126453 3.1854453 2.9378497 3.2833365 3.4219269 3.0213357 3.2349243 3.3208243 3.1227227 2.9373438 3.5042175 2.7960195 3.0899281 2.9593655 3.3314569 3.2051351 3.7951405 2.9253907 3.3545489 2.8308688 3.1888927 3.2836623 3.1993745 3.3475200 2.8342419 3.2164689 3.2178270 3.2357603 3.0143599 3.3127128 3.4405731 2.9128264 2.9017173 3.4120089 3.3912287 2.9566512 3.2670225 3.3370237 3.0355701 3.1081000 2.7800525 3.1326139 2.8760128 2.6185257 2.5875989 3.0882423 3.2867528 3.5367280 3.1383704 3.1029051 3.0643919 2.8745110 2.9837123 3.5827594 2.4128645 3.2446925 2.8438172 3.2167999 3.1760158 3.1819907 2.5884755 2.9641076 3.8454008 2.7493548 2.4820758 2.9307089 2.5813696 3.3394690 3.1955253 3.0041892 2.4877053 2.4390894 2.9675225 2.2981474 3.2962022 3.0970228 3.6354347 3.0961173 2.9476734 3.6580441 3.2182235 3.2888127 3.4102306 3.1032623 3.2539524 3.1045840 3.1727769 2.9794771 3.1078251 3.0830656 3.0041188 2.7946776 3.2650398 3.0412711 3.3445652 3.3070481 3.4098198 2.8600515 3.1834679 3.0828814 3.1056399 2.9706405 2.6561267 3.1257641 3.1430798 3.0086905 2.7849218 2.7356419 3.0921952 2.8968414 2.9191178 3.3762274 2.9333600 3.2672212 3.0343339 3.2879764 3.3798472 3.2936638 2.9822688 3.1271183 2.8654960 3.1602571 2.9123157 3.1190216 3.2727978 3.0659816 3.4352431 2.8412281 3.2022849 2.9610932 2.9303264 2.8478724 3.6142731 2.9735827 3.3754940 3.1381421 3.1059659 2.8198278 2.9060944 2.7203497 3.9867968 3.3315561 3.1796928 3.0692341 2.5056767 2.5895513 2.6596833 2.3895969 3.5378572 3.7066957 3.1676141 3.0443217 2.2196970 2.8179805 2.7115085 3.4801853 2.8725743 2.7906467 3.4725193 3.2204952 2.7959828 2.9721994 3.2675111 2.6913297 2.6430608 3.2821877 3.1356088 3.0709457 3.1229375 2.8802605 3.0601062 2.7799520 3.1694232 3.0192844 2.8427485 3.0038595 2.9156136 2.8529392 2.9242133 3.1588474 2.6292640 2.9084779 2.7972463 3.0597151 2.8651133 3.4514477 2.7200624 2.5417461 3.1761983 3.0906518 3.0874754 2.7101550 3.0806984 2.8253241 2.8760241 3.3818810 2.3879706 2.8327982 2.8310441 3.0440850 3.0694823 2.8857114 2.9056270 2.8513238 2.6863306 3.1775926 3.1159833 3.1461253 2.7869104 2.9158367 3.0581211 3.2800807 2.8563965 2.5408055 3.0287787 3.0820199 2.4179457 2.9771621 3.1182249 2.9876876 2.5948782 3.0528240 3.0609811 2.9834705 2.9014212 3.2353688 2.9587274 3.0499595 3.0010426 3.2211762 3.1541967 2.5790609 3.5322497 2.3593738 2.7296647 2.9117512 2.9778772 3.1493981 2.7425778 3.0493978 2.9431373 3.0062332 2.9487984 3.1594230 3.3955199 3.3380348 2.8053048 3.1002918 2.8202839 3.1097367 2.7548468 2.9454637 3.1488083 3.0206650 3.1915095 2.9866482 2.9591370 3.1569816 3.0328014 2.7096056 3.1577169 2.7406934 2.1537522 2.4939337 2.4075869 3.0277016 3.2914685 4.1525046 3.0760163 2.6873242 3.0602470 3.0007261 2.5613656 2.7050944 2.7644353 2.8031245 2.3008001 2.4364204 2.3662183 2.4525918 3.4579256 2.4285372 3.4269614 2.7669169 2.9377951 2.7228974 3.8115676 5.8113424 3.6023103 2.8256693 2.9186876 3.0116178 2.7458595 2.9367740 3.1467999 3.0685961 1.7393193 2.4959954 2.8388010 2.4234908 3.4461904 2.4590798 2.2867110 2.5999889 2.5365817 3.4783601 3.7314795 1.9147850 2.7996319 5.0246048 8.9999989 7.1106775 4.1308462 2.7073384 6.1298111 5.0901753 4.7349082 3.0149626 3.0767798 4.7645754 3.4560287 6.2109614 4.7591380 5.1734772 7.2341070 2.1734203 4.7372932 8.0884307 4.2422336 4.5147207 8.9999986 5.1390270 7.6278339 3.8584592 3.4479412 5.1403443 6.2425355 3.5515516 4.4708331 5.0937670 3.5431658 2.9092430 3.0990985 3.0952125 2.9411005 2.9266443 3.0009578 2.7641830 2.8886312 2.8880538 2.8480871 2.9491025 3.0531225 2.6935768 3.0464840 3.0451942 2.9662757 3.0700125 3.2730331 2.8442130 2.6938669 3.0269869 3.0023902 2.9603546 3.2371956 2.7164226 2.9851766 3.2536132 2.9617990 2.9449752 3.1381146 2.9296415 2.9215625 3.0117039 2.8575932 2.8278159 2.8621772 2.8283254 4.4133862 2.9855416 2.8660880 2.9409000 3.2057351 3.2986416 3.8015824 2.7706729 3.0924078 3.1730028 2.7692617 2.8142340 2.8338197 3.3960272 4.5521520 4.0665387 3.2131707 4.3257949 4.3147218 4.3859095 4.1553939 4.1149708 4.7382796 4.2974544 3.7221822 5.0283025 3.9973997 4.4217622 4.1644242 3.7550769 4.2579303 4.4004620 3.7548850 4.3662524 4.6615401 3.9948511 3.8305921 4.7738286 4.4914777 3.1554958 3.0469433 3.1280011 3.0391561 3.2337156 3.4066366 3.3773329 3.3176349 3.4926902 3.3896233 2.9952911 3.9315119 3.0594669 3.3366424 2.8371058 2.8281843 3.2765634 3.4017478 3.2729597 3.7630891 3.6116198 2.9192266 3.0344992 3.1900248 3.2414832 2.9593476 3.8874429 3.2017371 3.7197091 3.6468081 3.1824277 3.4369343 3.2524851 3.5124001 3.6824823 3.0744806 3.2989416 3.1321201 2.9467327 3.2854366 3.1324945 3.3561228 3.1563163 3.3297310 3.8031693 3.1889112 3.0446048 3.5597042 3.4658683 3.4843235 3.2940769 3.2237649 3.1208860 4.0056217 3.7707734 2.7881272 3.4099858 3.1356850 2.9776467 2.8466374 3.9289811 3.1228578 5.9765909 3.3004304 3.0544026 4.6969468 2.5574922 2.8006864 2.9930226 3.1020395 3.5665417 3.0211841 3.4496957 3.6385309 3.2168166 2.0090279 2.1896694 2.9463457 2.4457878 3.6188140 4.3009695 3.4427851 3.3529982 3.2328203 3.6064768 3.3707237 3.3553932 3.4088999 3.1272019 3.4111306 3.3994809 3.2473956 2.7887824 3.2259219 3.0801222 3.1104544 4.1692502 2.9200439 3.2096965 2.9277309 3.1458549 3.4583326 2.5567071 3.4622150 3.1940328 2.9195628 3.4216927 3.0499763 3.1317690 3.7357636 2.9497576 3.2764062 3.1049887 2.8704812 3.1206419 3.1218005 3.4413582 3.5189273 3.2744270 3.6209612 3.4919381 3.1485232 3.4573636 3.5605456 3.3957463 3.6778466 3.0500107 3.2921006 3.0298612 3.0193806 2.3754759 3.0710708 3.2239831 3.6103228 3.2930014 4.1251115 3.6244207 3.6879562 3.0645968 2.5367026 2.7724510 3.1782248 4.0709455 3.1624222 2.6844339 2.6838444 4.2792246 2.8598652 2.8288108 2.7563273 6.5133759 3.4499181 2.8945228 4.3389351 5.6603137 3.2939422 5.5668436 4.6417634 3.4768659 4.0357654 3.1108705 3.3245263 4.3668006 6.4669546 4.0361980 4.6899551 2.3440548 5.1955850 3.1782736 4.4385544 5.6970511 4.9886888 4.7099887 5.3758595 3.5541520 3.5686436 3.3883128 3.3198478 3.2325969 3.5544839 3.3212975 3.2933301 3.3924910 3.1394336 3.0792775 3.8720421 3.6173004 3.4078681 3.2695212 3.4927003 4.0520869 3.6889523 3.7301694 3.3922229 3.0171439 3.5842599 3.8611683 3.2688624 4.0614211 3.8397599 3.0433455 3.6967520 3.6125668 3.8510055 3.7578247 3.7159573 3.4714537 3.4631975 3.4136785 3.7195212 3.3369802 3.8777357 2.9867575 3.7803537 3.3212063 2.7882801 4.1070001 3.5376507 3.0526654 3.0528210 3.5019208 5.1208388 4.1164441 3.6610431 3.1572089 2.7595339 2.3962615 2.4561222 2.9709894 2.7829734 3.2777132 3.5931012 3.4228555 2.6506681 2.0663697 2.7028451 4.0125634 3.5141987 3.1963824 4.1693770 2.8862127 3.1844199 3.0483069 2.8863924 3.2202561 3.9832691 2.6862899 3.3771482 3.7310894 3.8201468 3.0574570 4.1546751 2.6390061 5.1163650 3.0655534 2.8116105 2.7038846 3.1009930 2.5640562 2.6649526 2.5854226 2.7209515 2.8020156 2.8912545 2.9064528 2.7393237 2.8445513 2.7834709 2.7541279 2.8034346 2.7947500 2.6349340 2.5355530 2.7212159 2.9554404 2.9382236 2.7875374 2.9281550 3.3495557 3.3450703 2.7981416 2.8808331 3.1092772 2.8247801 2.9199366 3.0223537 3.0881707 3.0047298 2.9763949 3.2819507 2.8461739 2.6409743 3.0680062 2.8017801 2.7829098 2.1910100 3.2268908 3.2987898 2.9104228 2.8200309 2.4088338 4.0257976 3.0123152 1.6849778 3.3881064 3.3323110 2.2039197 3.8789997 3.4754510 3.4434489 4.2373894 2.9925029 4.6560219 3.6162229 3.4474062 3.8024318 3.7786148 3.5229532 3.9725700 3.8307511 3.7571774 3.5152116 3.8773316 3.6468127 3.5402232 3.9809728 3.8388485 3.7830154 3.9964897 3.7494674 3.4685766 3.7732295 3.4949777 3.7815763 3.3892472 3.8074110 4.2138085 4.0299642 3.7453876 3.8516080 3.6446020 3.6975215 3.4151932 3.5880828 4.0024848 3.6427862 3.9373101 3.5450734 3.4551937 4.2485224 3.7993665 3.9149611 3.2080244 3.9859415 3.5146072 3.6364159 3.9052599 4.4089284 3.4486865 4.0382327 3.5704297 3.5101811 3.6565576 3.9720753 3.9377716 3.1967884 3.4316704 3.4407454 3.1428103 3.6497909 3.9061493 3.4541623 3.4773890 3.9966584 3.5614646 3.3796709 3.5722435 3.8911137 3.3942019 3.6551444 3.9351231 3.6218311 3.4802139 3.2625500 3.9618929 3.4809484 3.4699058 3.8391984 3.6515618 3.8174671 3.4672559 3.3336638 3.5929268 3.6302932 3.8449000 3.9858684 3.5270026 4.1290585 3.1292529 3.3112360 3.6260862 3.6641776 2.9422864 3.9143314 3.2169451 3.4639075 3.1945373 3.1734037 3.2997071 2.9466301 3.2316924 3.0522118 3.0881038 3.1106926 3.2658167 3.3424209 3.6114712 3.0139248 2.8832454 3.1271453 3.1157916 2.9722895 3.2700203 4.0762105 3.0188021 2.8266834 2.7264614 2.8496477 2.8653893 3.1470303 3.4481543 3.2903522 3.5019501 3.3084609 3.1896594 3.6181462 3.1892860 3.3691052 3.5555981 3.6763439 3.8775123 3.6734660 2.9204886 3.0892266 4.0922518 3.9237297 3.5636111 2.6767500 3.4093202 3.2449436 3.7927032 3.1304304 2.8217250 4.4109775 3.9646963 3.8257929 3.8176407 3.9644515 3.7193466 3.4849326 3.5412285 3.5949866 3.4712938 3.4338636 3.7654026 2.6443100 3.1799456 3.4403125 4.7844653 4.9151839 4.2215820 3.2417436 3.2018458 3.5675150 3.2055596 4.0097458 4.2830227 3.5965508 4.6654630 3.6962173 3.4158429 4.3894972 3.3596812 5.7717144 3.6983752 3.7090527 3.3495480 4.8839031 3.7677322 4.3067013 3.1729131 3.6777276 3.8340003 4.0096042 3.1223061 3.9261468 3.4820933 3.4634728 2.9902570 3.2278206 3.1235937 3.3379276 3.1288386 3.1829136 3.0363332 3.1493891 3.0028435 3.0319782 3.0779396 2.9524383 3.1902299 3.1218504 3.1691704 2.6493904 2.8675559 2.9740194 2.8969365 2.6889464 3.4305419 2.9859320 2.8714050 2.8927329 3.3830954 2.8410893 2.7469396 3.0629602 2.8767027 2.6398910 2.8202933 3.1506779 2.8830594 2.9593677 3.0373815 2.8666623 3.0485383 3.3201763 4.3107788 2.8603016 3.5854571 4.1960844 4.1848239 4.0066701 4.0954516 4.1009927 3.6595555 3.2980772 4.1738732 3.5021076 4.0355169 4.2517616 4.1835521 4.0836108 3.9648539 4.4659491 4.0427812 4.1499679 3.7422208 2.9639280 4.0597163 4.1443088 4.1583438 4.2304373 4.0220681 3.9337775 3.6324723 4.7130883 4.1437671 3.8015275 3.0672104 4.4355724 2.3912371 4.4146855 3.6529770 4.0005814 4.1399579 3.6731942 3.7919546 3.9516402 3.6044523 3.7145985 4.5111437 3.7008732 2.5578721 6.7128024 3.1940879 3.0724281 3.2746222 3.1828422 2.7940726 2.8582369 2.8660082 2.9043836 2.9066306 3.0448534 2.8754657 2.8400465 3.0901946 2.7823697 2.9449156 2.8578925 3.0493873 3.6164414 2.8414984 2.9200743 3.0959556 2.8746021 3.3959535 2.6277561 3.1312962 3.2906231 2.7213211 3.2360410 3.1922340 2.9384159 3.1549233 3.0074733 3.4143189 3.0288354 3.0037120 3.2704972 3.1517795 2.9448648 2.5799719 3.2879827 3.4232369 3.2330209 3.3904659 3.2378377 2.8964602 3.5703754 3.1446159 3.7075099 2.9829385 3.7326477 3.0553199 2.9166118 3.0329788 2.5863504 3.8809199 3.8618546 2.1444954 3.4607425 3.4040294 3.8307695 4.1209670 3.6732711 3.4566870 3.7320415 4.0339003 3.8944518 3.5586197 3.8147912 3.9391142 3.7825476 3.5898577 3.6836802 3.8352210 3.6489533 3.6532068 3.9357969 4.1244738 3.6483865 3.6441416 3.8967322 4.1149567 3.4912765 3.2853878 3.9491679 4.0442728 3.2082243 3.7279653 3.0620117 3.3897738 3.7013083 3.7394263 3.9139558 3.2412959 3.2414973 4.0154302 3.9165260 3.6570137 3.9602283 3.4266556 3.6833639 4.0339053 4.3059053 3.6433232 3.4356646 3.7571780 3.2788357 3.6453309 3.4149693 3.7924102 3.9065449 3.9059558 3.3071726 3.9693706 3.8100876 2.9768451 3.5954111 3.2897364 3.2216406 3.8674275 3.4237762 3.8114527 3.5066841 3.3870038 3.5094671 4.1826629 3.4740732 3.6171025 3.6290304 3.4115388 4.0037395 3.9936744 3.7416604 3.7501679 3.7119523 3.4160907 3.4453109 4.0117296 2.7087449 2.7195916 2.7458649 2.7058330 2.8121153 2.8735073 2.9757031 2.6073829 2.8141259 2.6867851 2.7139465 2.7289111 2.8785885 2.8865483 2.6043773 2.6995818 2.8415862 2.7556387 2.5328262 2.7335651 2.7378948 3.2508786 2.7575542 2.9010186 2.8047484 3.0406622 2.9701322 3.1534331 4.2804927 3.1373015 2.9657413 3.3797887 2.8065941 3.8458287 2.6414849 2.8227381 2.6478828 2.8218205 3.2347888 2.1486767 3.0932747 1.9108863 3.6070121 3.5315785 4.9605565 4.1534282 2.3749948 3.7775646 3.9682580 4.5354152 3.5627337 4.5940266 4.4160896 4.5887900 4.4404785 4.0469391 4.9001289 5.3174930 3.6614695 3.3875639 3.2502429 4.4032471 4.4891946 6.0062762 4.1695433 5.1819248 2.8909954 3.9047200 3.8440838 3.6668393 5.0136230 4.2330985 4.0712330 4.8769726 4.6172505 3.4854958 4.9109347 4.1195998 3.0857907 4.1903953 4.0163466 4.8974094 4.1490431 3.5496957 4.4871416 1.7063266 1.8472167 1.7331544 1.6086495 2.0104761 1.4151925 1.7377936 1.5481010 1.5225732 1.7738079 1.6637159 1.7855330 2.1363153 1.6859765 1.9122870 2.2323339 1.9505013 1.8208993 1.9123581 1.8451801 1.9612608 1.8410690 1.7935126 2.1537351 1.8349940 2.0038458 0.0000000 1.6965156 2.0869265 1.7319964 2.4114492 2.3805072 2.0740600 1.7931881 2.1462864 2.3845379 2.0089244 2.3424749 1.4512783 1.9240109 2.0886389 2.6953961 2.7373183 1.9938951 2.7021904 2.5274630 3.3500887 2.9915330 3.6866877 2.8376320 2.7595752 2.3246680 3.5623422 3.0473031 2.8614777 2.7492145 2.8295492 2.8639444 3.0159578 2.7061582 2.6031322 3.4229968 2.7162349 2.7500304 2.7783610 3.1940595 2.7033761 2.8746017 3.1278742 2.6667825 2.7118479 3.0156007 3.2324853 3.5815911 2.4104919 3.1152420 3.2081768 2.8944345 2.8534530 3.1826537 2.9266224 3.0559016 3.3534573 3.1425845 3.3927617 3.0296928 3.0289952 3.4560769 3.2059358 3.4376978 2.7116470 3.4230768 2.5946110 3.9126286 3.7641256 4.8486750 3.5967207 3.4347298 3.6303971 3.4731808 4.0860214 4.1847519 4.5955516 2.6002798 9.0000000 4.7899426 3.1104989 2.5075788 2.3934727 3.3921264 2.5118965 2.4378871 2.5992533 2.5065238 2.7233760 2.5468098 2.4308787 2.4718758 2.6919625 2.4574628 2.4551527 2.6530976 2.5752514 2.4297029 2.2942051 2.7207245 2.4234019 3.1612790 2.6266634 2.3897397 2.7395747 2.8243721 2.6828949 2.4935049 2.3795525 3.9158122 3.9158122 3.6896737 3.6896737 3.6766903 3.6907479 3.9123767 3.6324589 3.5318619 3.7623515 3.5474531 3.4121027 3.4121027 3.5290442 3.6427687 2.9552203 4.0337712 3.6718556 3.6718556 3.4947751 3.4947751 3.6913912 2.9015106 4.4426650 4.4426650 3.9434210 3.0785021 3.3125385 3.3125385 3.5975538 3.5975538 3.2011730 3.2011730 3.3458148 3.4276497 3.5616972 3.0672339 2.1728530 2.4123852 4.6735038 3.0862950 
HALSEO014402_KOG3881                                                                                                                                   3.4467710 3.6974982 3.3937972 3.5016893 3.4955025 2.6440163 3.2294514 3.2068958 2.9369841 3.6535038 2.6752592 3.2524183 3.1011636 3.8763057 3.1732416 3.3118116 2.6095518 2.8454131 2.1792125 3.6943282 2.9940106 3.3292755 3.3543719 2.6309072 3.3261943 3.4392579 3.4030054 2.8630214 3.3401487 3.8216079 2.5194149 2.9632076 2.5700677 3.2637389 3.1077128 2.6762935 3.3010755 2.9919691 2.9826291 3.0054730 3.7288900 3.3243052 3.4076275 3.0060625 3.3417835 2.8613739 3.1479273 2.6634790 2.8017925 2.3848449 2.4127343 2.6318673 3.0492420 3.5267101 2.7693066 3.0559689 3.2066026 2.6063867 2.8589786 3.4855553 2.4041761 2.9389620 3.3311006 2.8744352 2.8889597 2.8972167 2.9521623 2.6199788 3.2666195 2.5368905 2.8544006 3.5512510 3.3656393 3.2284792 2.8568567 2.9708483 2.5867467 2.8776033 2.9978633 2.4606271 2.9345455 2.6683208 2.9496075 3.0186047 2.8618461 3.2826433 3.0041734 3.1762673 2.8138598 3.0307535 3.3673427 2.9103659 3.1610246 3.2557885 3.2391788 3.0873367 3.0817721 2.9680708 3.0535582 2.8466335 2.9957240 3.3564041 2.9990597 3.0289342 3.1903813 3.1183493 2.9938696 3.1004615 3.1204022 2.9966348 3.3175262 2.9579883 3.2318025 2.9521269 3.1355263 3.3129357 3.3337587 2.7002612 3.0876821 2.9344033 3.2524670 2.7022268 2.9442401 3.0697707 2.9047070 2.9483465 3.2861265 2.6943371 3.1727511 3.0731405 3.4354270 2.9848167 3.5156716 2.8017389 3.6045484 2.5983940 2.3377093 2.4376342 3.1001653 2.5073330 2.7508927 2.5083120 2.8942099 2.7738669 2.8281683 3.2428803 2.9529292 2.5977503 2.5718668 2.7469184 2.3156138 2.5584643 2.8700936 2.8679524 3.9159104 2.7785415 2.5657671 2.9237601 2.8030894 2.6991134 2.9597286 3.0275353 2.7302484 3.0457674 3.6221484 2.6649555 3.4367375 2.8927771 2.8516364 2.8038761 2.7902839 2.6598718 2.7607697 2.9848496 2.9239590 2.5731758 3.1772523 2.6688133 2.6692266 3.5565473 3.0057957 2.9039865 2.8464345 3.0024364 3.0117637 2.9314843 3.0327877 2.8567885 2.8740209 2.7607577 3.1211608 2.9680542 3.0339254 2.9808235 2.6530868 2.9074827 2.9623376 2.6697327 2.6004660 2.9130948 2.4150882 2.8857871 2.8740418 2.9770817 2.9100801 2.9846425 2.7231223 2.8572680 2.6247073 3.0725781 2.6739527 3.3541935 2.5323807 3.1713111 3.2596211 2.8297254 2.7282578 3.5038250 2.9277444 3.7694093 3.1300860 2.7532202 3.2856213 2.8323079 2.9462469 2.9193939 3.4830690 3.4968540 3.1957089 3.0111311 2.7478272 3.0850322 3.0044494 2.9827948 2.8658014 2.7575359 2.6898643 2.7843219 2.8906730 2.8618324 2.9427528 2.9653715 2.8311033 3.7995864 3.3907772 2.9589719 3.0958138 3.0558503 3.1677591 2.9197727 2.9743270 2.6637322 2.9886994 2.9831588 2.9108004 3.1367986 2.7087196 2.9499715 3.4235591 2.8303200 3.0058910 2.9545152 3.5567686 2.6301421 3.2298669 3.3366801 2.8719932 2.6666708 2.7495174 2.4062995 2.5543045 2.5300903 2.6066330 2.7517509 2.4401743 2.9278840 2.5276086 2.8037201 2.5386457 2.8589130 2.5682468 2.7424249 2.5992809 2.6492315 2.9762749 3.1539986 2.8150181 2.5644380 2.8139496 2.6209734 2.6336200 2.6452496 2.6814844 2.6809882 2.8699969 2.7031044 2.8149482 2.9687352 2.8115651 2.8607953 2.9631377 2.5328943 2.9540566 3.0002937 2.7594967 4.1884043 3.5893605 3.8188754 3.5744557 4.7203233 2.7137061 5.7704209 3.2392710 2.6051615 3.4744748 3.0948922 4.1232816 5.0051395 3.0306372 4.1215447 5.9714661 4.2867243 4.8889929 3.6638835 5.0437661 4.8172047 4.8373883 2.5049412 4.6147910 4.3433112 2.7414134 4.3533362 4.7225883 4.8686160 3.6109896 3.4436035 4.6820814 4.0962456 4.9349794 5.2078222 4.4467842 3.5247672 4.5557837 4.2490547 4.4505547 5.1338266 4.6222461 4.1995068 4.8784772 5.2729428 4.7718010 3.7381007 4.9592991 3.8480471 5.0898713 3.7064027 5.1346946 4.2769188 4.1199667 2.7255252 3.3808639 3.0474104 2.8377665 3.0949485 3.1109064 3.0540758 2.9209558 2.6777637 3.0326592 2.9527962 3.0783550 2.9050374 3.1563308 2.9728435 3.0972611 3.0998613 2.8670145 2.8977161 3.0708481 3.1156115 3.1138729 2.9302597 3.3579175 3.0135072 3.0746677 2.8722585 2.8716998 3.3311873 3.2699253 3.0068641 3.1106870 2.9330150 3.0924943 2.9141381 3.0212952 3.1677004 3.1981809 3.1716348 3.2535057 3.6010161 2.9704814 3.2726430 2.8134653 3.3551071 3.2084848 3.3888123 3.1060284 2.7870187 2.8146553 3.1385581 3.2347995 2.8923486 2.9309767 3.3760533 2.7271418 3.3076888 2.6964490 2.5737866 2.2280240 2.4232790 2.7470138 2.7848696 2.5409296 3.2237629 2.6854879 2.6636003 1.9206948 2.5340727 2.9675899 2.5211205 2.9794409 2.9411242 3.4286162 3.5010939 3.1356319 3.1361705 3.1989349 2.9950157 2.8263475 3.3393581 3.3208448 2.8436349 2.9620748 3.0696339 3.2201582 2.8310936 2.8521286 2.8863684 2.7607570 3.1699128 3.3305927 3.0220307 3.1419560 2.7541645 2.7764345 3.0522165 2.9355140 3.1845545 3.2009832 2.9650042 2.9749386 2.9455738 3.2065946 2.6458730 2.8213355 3.3726973 2.5082883 2.8716163 2.5769899 3.2469141 3.2059599 2.9852488 3.1923585 3.0399763 2.8552460 3.6314215 2.9361906 3.5233892 3.9705597 3.1131713 3.1092363 3.2849589 2.4557059 2.5339981 2.6938475 3.5747392 2.6708477 2.8488168 2.3360833 2.9800780 2.7367435 2.7522448 2.6895870 2.7387706 2.9238447 2.8791257 2.7891908 2.4156290 2.8948859 2.8926091 2.5795776 2.7594148 3.0641999 2.9731164 3.3433098 2.6152632 2.7663306 3.5215237 2.8548692 3.1407879 2.8523129 3.1248579 2.7625231 2.8577400 3.1143370 3.1073740 2.7999097 3.2242538 2.8741242 3.0489156 3.5034309 3.0367472 3.5576054 3.2872592 3.2270000 3.2693977 3.9503010 3.3555797 3.3113429 3.2117483 3.3555797 2.6906522 2.6435475 2.4601391 2.5665542 2.8760986 2.4168633 2.7050807 3.0357759 2.7586495 2.5950001 2.4255866 2.5288848 2.7271622 2.9244032 2.3900856 2.9031357 2.4193856 2.6852023 2.6146397 2.5059408 2.7458520 2.6083368 2.3985982 2.5114490 2.5387521 2.8437843 2.6866133 2.6131365 2.3050405 2.5892193 2.7323867 2.8459763 2.5971626 2.8315793 2.5482906 2.4512802 2.4905210 2.6731390 3.0066435 4.0759432 2.3927489 2.7712651 2.3882081 2.6648767 2.9314781 3.2768580 2.5071058 2.9762554 2.9376531 2.6622865 2.5992768 2.7601048 2.5474495 3.0915982 2.6179517 2.7617993 2.9497182 3.1848946 2.8460120 2.8989821 3.0971029 2.7825011 2.5344134 2.9141740 2.8662403 2.7759519 2.7662505 3.4103152 2.5640931 2.9090419 2.7936155 3.4898026 2.8710614 2.5697801 2.9167478 3.1879369 2.5804389 3.4722891 2.7720311 3.3570677 3.3068965 3.0905314 2.4469686 3.2427389 2.5146027 2.4122292 3.4239570 2.8270819 2.7554055 2.5767361 2.7393641 2.6681171 2.8654640 2.7404042 2.7793796 3.1686399 3.0046423 2.9866518 3.2261518 2.7666748 3.0611801 3.0850147 3.2796850 2.8848107 2.7429616 2.8601059 3.0354952 2.6461116 2.7037640 2.0485089 2.7317636 3.1077546 3.0347851 3.2867589 2.7824556 2.8072446 3.1160591 2.6240516 2.9633269 3.0382447 2.9184430 2.9879667 2.6068800 3.1981916 2.8649247 2.8178410 2.8647772 3.0189405 2.9956364 3.0387949 2.9874850 3.1353246 3.0721087 3.0722220 2.8459092 3.1829830 3.3545689 3.4557543 3.5744367 3.0860833 3.1788099 3.2207087 3.5857098 3.0787484 3.0391801 2.9569294 3.2427393 3.7657708 3.1704663 3.4490757 2.7525573 3.1198913 2.9726354 2.8214276 3.1026387 3.0608845 2.8543736 3.2177956 2.9973027 3.0193315 2.9940987 3.4900094 3.3843509 2.8478033 3.2130537 3.7152829 2.8189751 3.3816838 3.2149094 2.7104369 2.9835808 3.4351366 3.1148808 4.0121811 3.1757334 3.2812048 3.1369823 3.3890576 3.4002474 4.0099220 3.1060007 3.0260657 2.9207323 2.8524001 2.8436706 2.7668317 2.8564096 2.8719334 2.8238716 2.9424243 3.2527827 3.1427506 2.8041617 2.8409475 2.6440674 2.7970153 2.6422543 3.0734003 2.8936215 3.3030822 3.2199332 3.0739915 2.6486472 3.7409416 3.0180566 3.5390122 2.4343055 2.6170352 3.2285650 2.9887189 2.7977929 2.3256402 3.0200888 2.7161385 2.8317659 2.5008258 2.4892614 2.8805490 2.8132874 2.9728146 3.0183408 2.8398110 2.7754449 2.8956795 3.1022740 2.7488016 3.0967195 2.8327005 3.0100563 2.7720599 3.1546564 2.7883089 3.1208159 2.7852311 2.7963909 3.0587906 2.7945740 2.8403654 3.1030961 2.8846308 2.9038239 2.9685414 3.5461665 3.8791362 3.5317638 3.9666098 3.8530587 3.5561946 5.3172782 3.0787446 6.6575587 2.9612567 2.7009863 4.5460272 4.3732298 2.9563882 2.7053370 3.1328470 2.9555958 2.9895446 3.1456100 3.2007450 3.0790760 2.5658209 2.9417312 2.7619245 2.9675812 2.8675333 2.9518486 2.8577931 2.9673741 2.8555708 2.9988598 3.0325417 3.4743061 2.9496793 3.1847044 2.7192638 3.0884116 3.6026613 2.9774585 3.0261785 2.7653119 2.9528956 3.0363078 3.1685710 3.3205498 2.9876626 2.8808454 3.2195019 2.9124215 3.6176302 3.1898735 2.7853687 2.9737803 2.8558606 2.8981646 2.7860909 2.7216361 2.8776562 2.8783826 2.8201574 4.3808787 6.6451375 2.4094061 2.4290853 3.2828579 2.7109063 6.1800712 2.3317230 3.0863313 3.0760610 3.3200924 2.9538902 5.5180276 2.7789211 2.8690507 2.8818931 3.1604359 2.8159016 2.8720519 3.2140659 2.8108497 3.5534355 2.8370726 2.2746693 2.5748593 2.5547967 3.5529052 3.1185233 3.5058707 2.3215613 3.4196186 3.2584310 3.1351847 3.1196233 3.0808827 3.2227789 2.9509130 2.5142318 2.9245920 3.1118630 3.1309632 2.5914877 3.4903082 2.2862980 2.8573122 3.1026119 3.2401141 3.0716837 3.4151248 3.4969601 2.5874287 2.6989643 2.8357072 2.9468311 3.0203910 3.6383545 3.1571198 3.6731170 3.3150801 3.0289722 3.0269184 2.9930468 3.3255759 2.9470728 3.0633080 2.9942422 3.2320336 3.0240794 3.4616117 3.1625138 3.4192844 2.9651911 2.9489623 2.6999933 3.2992864 2.8867247 3.1955493 3.3391798 3.2958727 3.1758327 2.9202892 3.4234046 4.0978156 3.3580827 2.7653927 3.1561799 2.9230109 3.5149216 2.7679174 3.6432563 3.2173339 3.2806927 2.8807075 2.8651199 2.8710400 2.9602256 2.9225912 3.0597539 2.4947020 3.2737540 2.7017474 2.8218363 2.7827672 3.2759942 2.9513913 2.9344131 2.6313684 3.1496849 2.9451559 2.7825612 3.1056320 3.3383154 2.5798034 3.3018061 3.2179132 2.7054819 3.1396600 3.1161666 3.0094661 2.8248437 3.0785453 3.0738268 2.8096717 2.9823538 2.8741493 2.6096168 2.9576904 3.2861016 3.4683008 3.7070597 2.7707297 3.5316793 3.5592888 3.3402813 2.8096813 3.3722279 2.6976478 2.8423833 3.0214871 2.8040102 3.0402481 2.7266819 2.6665164 2.7851265 2.7720910 2.8761136 2.8185707 3.1043991 2.8630573 2.8138401 2.7985858 2.9604157 2.7087421 2.9154164 2.6802030 2.6083284 2.8315919 2.9298322 2.5053992 2.7071832 2.9200226 2.8165155 2.6285730 2.7877987 2.8280011 2.7932104 3.0821392 2.7024414 3.2832707 3.5275740 3.0225555 2.5954112 2.8271176 2.8988053 2.9655383 2.9221422 2.6855294 2.9233376 2.7284148 2.7361020 3.2552626 2.8773399 2.7709775 2.8018361 2.8464277 2.8693207 3.3237315 2.9745616 3.3557581 2.7733960 2.6765200 3.0210935 3.7723142 2.9764180 3.3208813 2.9277645 2.2517102 2.7210177 2.5058408 2.4056061 3.4978695 2.8390768 3.4228596 2.8661635 2.3444132 2.8771985 3.4709709 3.0110919 2.7836032 3.0518456 3.3975625 3.0683808 3.3913810 3.1888579 3.4029184 2.6406679 2.5430068 3.1704711 3.0962118 2.9940795 2.8712265 2.8623632 2.9247048 2.7795909 3.1135981 2.9574473 2.7819865 2.9761180 3.2307790 3.1174794 3.0164018 2.9629893 2.7061773 2.9848928 2.7607108 3.2102931 2.9200036 3.1559616 2.9124176 2.8221047 2.9835010 2.6148458 2.8249362 2.9010676 2.6806993 2.6318426 2.8313746 3.0025524 2.5560684 2.8683998 3.0186936 2.8881347 3.1488987 2.8270622 3.0754301 3.0679922 2.9589228 3.1351765 3.0332265 2.9813820 3.0315879 2.7357605 2.7961440 2.8844836 2.7135353 2.6715294 2.5594278 2.6685084 2.7873695 2.7641978 2.7937179 2.7832825 2.6015415 2.9378799 2.9450383 2.8520400 2.9367916 2.9362338 2.6146471 2.7990310 2.7871997 2.7495718 3.4943525 2.4116802 2.9654282 2.3763352 2.5460762 2.7890336 2.8353124 2.9722590 2.6232287 2.8492915 2.8949985 2.7410188 2.9169481 3.1491995 3.0007071 2.9776990 3.0488768 2.8481687 2.6390784 2.8906869 2.7560771 2.9465941 2.7945043 2.8024208 3.4145746 3.4434410 2.9985235 2.7835322 2.7782592 2.7088012 2.8983857 2.7867014 2.7917747 2.7985861 2.7553219 2.4120429 3.4365863 4.4219405 3.3516943 2.8632452 2.6742780 3.3034707 2.7340211 3.0139165 2.9445652 3.2122563 2.1728660 2.3986426 2.6894063 3.0444444 2.9949049 2.9402915 3.5921665 3.1335257 3.1990431 2.4963871 3.2262838 5.6186986 3.1933418 3.4833432 3.2279373 1.9420941 3.2039881 3.1837024 3.1353660 2.9981657 2.2101646 2.2911733 2.9434949 2.4130794 2.8538452 2.7346447 3.3561135 2.8879815 2.8664534 3.1884874 3.4461155 2.8389384 3.1696174 5.6380232 6.1707006 4.3330908 4.2263657 3.1907887 6.4051835 4.4960838 4.3489506 2.3323154 2.4967039 4.9595611 2.9403452 5.2114909 4.7533435 4.6518838 4.7715459 2.9376159 7.2863469 7.0614073 3.9699583 3.3323371 3.3808250 4.8082245 7.1756015 5.5192294 4.0086838 3.9723093 4.1165410 5.8677311 5.9460436 4.6181120 6.0265019 2.9246387 2.3620745 2.5885407 2.3915351 2.6232687 2.5646543 2.9487886 2.6387156 2.4189743 2.4957545 2.2892578 2.6394976 2.7944150 2.6691541 2.6204373 2.4546475 2.6792753 2.7269204 2.3276564 2.4355671 2.8754360 2.6133178 2.5492180 2.7670495 2.6089732 2.4894628 2.8445167 2.6470670 2.2991161 2.6173477 2.6735043 2.7215673 2.7540553 2.5647015 2.9271389 2.5593400 2.7406964 4.6655169 2.7853919 2.6010041 2.8232832 2.7441110 3.0550560 3.4633035 2.5839670 2.8813472 3.0092807 2.9970065 3.0482969 2.7895782 3.3097273 4.5993642 3.0100780 2.6555331 4.3522261 4.3104307 3.7292451 3.5703736 4.2594084 3.7170408 4.1451215 3.8042707 4.6410832 3.8544538 4.3770834 3.5779986 4.3322459 4.2593158 4.4476791 4.0237003 4.3297679 3.9812475 3.7871089 4.4498998 4.0855769 4.1647852 2.8020556 2.8528428 2.7281931 2.8473186 2.5855450 2.9263308 2.9337102 2.7668026 2.8729023 2.6354963 2.4925090 3.0818810 2.6734143 2.9144178 3.0010954 2.6820370 2.8738068 2.9843030 2.9667432 2.8546222 2.9790665 2.3601941 2.8096645 2.7611292 2.8678749 2.8933402 3.0131638 2.9016828 2.6437284 3.1549652 2.6940713 2.8861654 2.8717090 2.9667134 3.0039741 2.4773191 2.8941323 2.6753423 2.7488450 2.9225049 2.6197498 2.4744905 2.8128770 2.9139221 3.2297983 2.9688982 2.5491837 3.2106946 3.2897787 2.9598995 3.1662398 3.2267821 3.0857632 3.5108034 2.9688699 3.1883500 3.5485191 2.9174211 3.0850647 2.7668345 2.7403397 2.5611284 4.2584481 3.4201816 2.5621034 4.5004934 3.1771143 2.7589129 3.2855718 3.0226839 3.4924540 3.0441943 2.5818184 3.3480433 3.0987572 2.7186137 2.1211430 3.8281447 3.1997931 2.8456126 3.5175899 3.6609336 3.1831873 2.7571909 3.1694024 2.8878835 3.2060784 3.2765772 2.9819984 3.6699482 2.7477695 2.6691089 2.8714431 3.1290254 3.1465848 3.4842890 3.6988081 3.2043613 3.2849680 2.7900897 3.5139332 3.3028473 2.7999104 3.0396568 3.3974420 3.1449327 2.7437544 3.2165953 3.0513633 3.6705230 3.0092348 3.4571563 3.0960339 3.3647106 3.2090485 4.0823140 2.6490228 3.0396841 3.6306550 3.3443690 3.3255270 3.9540425 3.6073918 3.9937027 3.3855859 3.3856562 3.2647281 2.9320833 2.7839403 3.2656789 3.1969299 3.0006976 3.8636997 4.0379526 3.7991326 4.9295821 3.1427386 3.4669199 3.2021506 2.7398278 2.5588623 2.9698837 4.8180696 3.7502880 3.3617093 2.5283087 4.2462509 2.7860975 2.9654728 3.5380917 6.0844143 4.5879039 2.6975021 4.6895614 5.7343292 4.0121442 5.7202251 5.0533458 3.7582936 4.4120129 3.2531925 3.4494351 3.9928665 5.9390621 3.6421887 5.0499344 3.1221527 4.9091400 3.4260149 3.2580385 5.7205366 4.8896058 5.1369370 5.9977977 3.1726085 3.1704404 3.5308200 3.1968639 3.2013584 3.2997033 3.3819502 3.0342891 3.6439169 3.3018091 3.5383451 3.8357662 3.6839498 3.2782572 3.4339698 3.2923016 3.5076115 3.5223060 3.6153631 3.3814673 3.3216382 3.1168976 3.8786646 3.7558665 3.5127104 3.4243006 3.0472610 3.2156897 3.1252504 3.6971571 3.6009346 3.8112809 3.3998701 3.2664679 4.3085100 3.9108223 4.0120356 2.9758592 3.1388568 4.3549215 3.6286211 3.5354173 3.4689736 3.4480054 3.0443252 3.3501599 2.9421920 3.5731351 3.4206938 3.3442751 2.7233900 2.8403494 2.4513459 3.0003174 2.9217341 3.0950665 3.5082794 3.5705790 3.3516299 2.8153099 2.8289484 3.4567364 3.8614188 4.6390546 2.7402263 4.2705201 3.2241450 3.6496081 2.9922808 2.6550653 3.4867382 3.5631635 2.5658778 4.0891212 6.8158907 4.0442979 3.0157375 3.9536231 2.6933865 4.5364910 2.7531407 2.8489517 2.9473214 2.8865870 2.7310273 3.0702703 2.8434295 2.7830912 2.9828334 2.8393385 3.0074377 2.8818108 2.9532433 2.9838624 2.8752829 2.5801249 2.7837852 2.7789752 2.6712452 2.8259349 2.5607278 3.0743356 2.6512712 3.0640613 3.2374344 2.6124797 2.6874059 2.9597840 2.9618803 3.1865013 2.9030758 3.1232973 2.9932569 2.7002878 2.5702673 3.0955701 2.8338824 2.6032931 3.4313197 2.9079362 3.0837225 2.3363738 3.1594525 3.0836782 3.3507283 2.2824740 2.4857903 3.3917682 4.6329973 2.2867314 3.4817644 2.7060093 2.3270968 2.9813009 3.2723631 2.8843311 3.6199679 3.5848323 4.5461967 3.7576387 3.3169765 3.3859398 3.3085260 3.5113131 3.2759109 3.3806484 3.0251907 3.0131523 3.1831943 3.1108550 3.0574267 3.3744972 3.4726423 3.1520528 3.2875619 3.4176529 3.1829964 3.4278136 3.2407880 3.2448786 3.0665152 3.2314856 3.2693847 3.4488477 3.2244918 3.2653265 3.0847548 3.3849219 3.4795582 3.1484170 3.4967003 3.1720309 3.3915696 3.2541815 3.2676174 3.7502982 3.5289374 3.5338731 2.9868758 3.2793942 3.1079797 3.3463260 3.3285126 3.6189351 3.1771616 3.2822958 3.2880737 2.8807947 3.3576906 3.8023889 3.8246169 3.1890890 3.2688011 3.2210325 2.9155808 3.1879392 3.2158611 3.0524258 3.1535957 3.6140114 3.2124366 3.1041413 3.0225591 3.3288827 2.9111493 3.2426607 3.1447213 3.3083643 3.0836501 3.0299713 3.4413760 3.2327230 3.1077900 3.2174929 3.2063094 3.5261790 2.8587651 3.1832810 3.0047606 4.1213473 3.6847427 3.1976139 3.1792063 3.3311779 3.2094646 2.8422571 3.1821090 3.5776427 2.6192370 3.4280043 2.7853940 3.1524214 2.7374875 2.8665775 2.9464747 2.7208092 2.7272460 2.9264413 2.7167628 2.7420095 2.9355396 2.8406377 3.1238997 2.7336635 3.0125152 2.8418558 2.6695848 2.7454070 2.8187020 3.1327953 2.8827103 2.6497986 2.9836479 2.7697422 2.9258672 2.9044525 2.8248913 3.0716817 2.7733401 2.5297029 2.6125868 3.4374110 2.5860892 2.7788889 2.9903941 2.9172552 2.9653144 3.3316503 2.5812963 3.1572603 3.3575819 3.6508997 2.5207799 2.6054005 2.7814842 3.4892542 4.2555090 3.1321131 3.0259000 3.5961831 3.8065653 3.4610116 3.4728250 4.1647125 3.4904643 2.9138893 3.3453331 3.6391021 3.7826925 3.4643820 2.6864997 2.1163962 2.9215089 3.9050696 4.0980139 3.7319148 3.2774050 3.4173924 3.2325939 3.3083035 3.1124770 3.5469744 3.3819308 2.7978387 3.4582556 3.3714847 2.9590809 3.4744750 3.3450198 4.1454718 3.7186061 3.3196564 3.7588318 4.0710100 4.2256032 3.4250238 3.0233077 3.8129250 3.3951635 3.2327989 3.0456687 3.4162526 3.4059405 3.5154812 2.9284175 3.0290164 3.1822973 3.4501075 3.0026951 2.9814451 2.9205065 3.1249409 2.8430026 2.7615503 3.1425243 2.7363072 3.0850426 2.9746763 2.9601363 2.5100758 2.6554233 3.1986148 3.1385981 2.8018397 3.0991417 2.8300111 2.8380399 2.7311847 3.1388557 2.3933887 2.7022727 3.2124127 2.8753521 2.6738398 2.9902914 2.9696251 2.7970021 3.1605139 2.9612699 3.1547728 3.2969804 3.1644956 3.9713073 3.1428602 3.1976177 3.8589112 3.9514939 4.3356044 3.8788308 3.8592022 3.7138822 3.0303061 4.2014248 3.4407768 4.2788691 4.2276619 3.9867377 4.3542710 4.0566145 4.2545391 3.5893091 4.0166099 3.6554255 2.8669121 4.1320299 4.0432759 3.8672219 4.2722517 3.6999338 4.0349059 3.5811485 4.4606599 4.1147224 3.4800690 2.8971716 4.1595270 2.4776482 3.9600742 2.8574552 2.8221079 4.7579127 4.4270447 3.7838211 4.5773636 3.4657908 3.5183237 3.2271317 3.0942303 3.2157981 5.0359164 3.7607553 3.4375826 3.2294761 3.8131926 3.2901938 3.4675149 3.5247371 3.4834800 3.3632225 3.2645376 3.2160431 3.0973005 3.6088727 3.4442655 3.3002146 3.4378886 3.5587081 3.4474164 3.7979174 3.5056588 3.4452826 3.3034161 3.8906149 3.0970956 3.3609834 3.1239011 3.1124037 3.1823435 3.3231259 3.3104135 3.6701793 3.4998779 3.4020786 3.4255173 3.1152861 3.4115726 3.4096047 3.7891160 3.5347373 3.9277484 3.5380999 3.6900676 3.5774956 3.4880430 4.0876313 3.8790156 3.8881680 3.5109224 3.0728298 4.3169029 3.6042144 2.5200755 2.7514773 2.7539555 4.2584903 4.7592432 3.3870950 3.2288714 3.1884706 3.4753268 3.3450859 3.3147015 3.1801110 3.2176743 3.3272758 3.4109945 3.3691579 3.1761429 3.3874739 3.4256605 3.0689649 3.2600868 3.5523382 3.2081760 3.3652713 3.5553722 3.3724461 3.0931773 3.6789721 3.1764907 3.0374674 3.0153274 2.8052909 3.1761306 3.4195810 2.8806601 3.2057118 3.0384942 3.1449205 3.4517169 3.7709611 2.9459463 3.2746431 2.8916999 3.4771253 2.9340518 3.0775678 3.6567750 3.3591434 3.2487415 3.8465088 3.2120518 3.0685871 3.4584679 3.4767717 3.0246807 2.9732314 3.4744760 3.5216975 2.9096611 2.9070566 2.7313264 3.8161039 3.4215597 3.2811880 3.0992288 3.7567410 2.8236675 3.1171982 3.2061047 3.3046875 2.9165116 2.7783254 2.8565816 3.3460095 2.7815321 2.8716807 2.9574160 2.7197258 3.1568672 3.3105170 2.7451338 2.9368299 3.1247765 2.9447376 2.8131006 3.0437292 3.0837432 3.2112421 2.7936766 3.1007283 3.3653621 3.2641859 3.4442667 2.9534729 2.9984429 2.9617867 2.9242241 2.9699890 3.4420846 2.9057352 2.9666243 3.2593137 2.9064745 3.0933862 2.8016751 2.9258425 3.4712450 3.2517060 3.1816628 3.0908683 3.1308692 3.5030792 3.0228267 3.5254126 5.8034973 3.5199881 3.1591719 3.8992179 3.2268401 5.2569606 3.2483429 2.9848740 3.2882204 2.8859118 3.1222607 2.8863154 3.1575577 2.9074388 2.9598583 4.1620293 4.3138669 3.2561020 2.7142659 3.8297611 3.9281176 4.0450994 3.4598670 3.9624934 4.8797939 3.3238278 4.5464485 3.0686576 4.4217985 3.9936897 3.3166154 2.9816194 3.0054833 3.6602970 4.5880378 5.4330302 3.6098773 4.0773002 4.5262488 5.2249211 4.9368432 3.1315586 3.4355711 4.5234763 3.6411374 2.7308197 5.9918270 5.7196690 5.0962358 4.7072263 5.7992216 4.6199271 4.5133138 2.9602762 5.5480325 3.4520781 5.6779337 1.6409815 1.9532386 1.7002174 1.8163270 1.8007845 1.6440256 1.5948577 1.7453101 1.6561284 1.6015438 1.6684393 1.9812760 1.8575188 1.7931187 1.6854405 2.1303882 1.8019415 2.1204503 2.1350945 1.6882914 1.6572009 1.9443256 1.8661044 1.9239625 1.8589093 1.7693637 1.6965156 0.0000000 2.0414628 1.4998251 2.2378435 2.4370342 2.1746688 1.7348900 1.8581370 2.5233172 2.0754221 1.8545700 1.0013626 2.3312874 1.4632510 2.4967289 3.1631353 2.1546343 2.7593589 2.0451184 2.1334051 2.3463163 3.3195676 3.3120434 3.1773932 2.3199891 3.2803040 4.4898238 2.6155140 3.0039955 3.4287618 3.4656232 3.2930830 3.1394479 2.7453799 3.3804455 3.1283522 3.2362947 2.9779917 2.9996021 2.5722152 3.0558525 3.5490595 3.0226896 3.4353841 3.0444371 3.1087562 3.5136013 2.6389726 2.8938662 2.8003916 2.5701686 2.6251942 3.1316859 2.7986816 2.7856665 3.0254753 2.6052233 3.1566442 2.9098222 2.7699818 2.8748357 2.9859730 2.8195870 2.6909561 3.3430266 3.1321073 4.5635659 3.1825683 3.5600902 3.4059117 2.9351678 3.6256998 3.4118565 3.1113969 3.4981294 3.2774688 2.0793314 8.9999989 5.2839052 2.9723775 2.9756921 2.7111929 2.5649456 2.4773327 2.6484425 2.6706746 2.7443113 2.5934644 2.7005028 2.7459240 2.5236830 2.9302666 2.4983124 2.7006390 2.8353277 2.7428509 2.5195840 2.8512396 2.4933805 2.2516205 2.8298384 2.6482487 2.6671721 2.8815732 2.7766478 2.7211597 2.9197677 2.5784526 3.8976038 3.8976038 3.7630160 3.7630160 3.7736874 3.7768059 4.1209286 3.9401002 3.9654709 4.1242567 4.0791388 3.9863657 3.9863657 4.0742845 4.1276263 3.8412314 4.3566549 3.8320104 3.8320104 4.0294345 4.0294345 3.6581704 3.9134495 4.4789380 4.4789380 3.6656789 3.1064925 3.5170167 3.5170167 3.5482928 3.5482928 3.2527721 3.2527721 3.1833221 4.0245978 5.3788694 2.5977987 2.0684524 3.0201358 4.4823067 3.1007089 
TRIMAR002592_KOG3881                                                                                                                                   3.9429346 3.6783360 3.4723229 3.5294414 3.5425890 3.1185836 3.2680631 3.5637959 4.0823438 3.4929471 3.2357478 3.5627294 2.9387378 3.4455948 4.3396797 3.4644526 3.8081273 2.9966351 2.4952091 4.5377776 3.1997812 3.5439155 3.1707439 3.2919328 3.3225669 3.7246100 3.4993479 3.7478166 4.2260078 3.6759427 3.1065131 3.3014928 3.1597773 3.4086270 3.2622745 3.6900174 3.9921980 2.9727355 2.9458806 3.9347658 3.7067462 3.7777333 3.5491475 3.2600433 3.5973537 3.6921979 3.4000409 3.1969412 2.8082427 3.1082618 2.6970829 3.3614565 3.4274363 3.8392071 4.0196184 3.3420842 3.4254933 2.8415042 2.9893346 3.5515317 3.0246161 3.2747925 4.5516668 3.0088286 3.4617853 3.1989142 3.0068268 3.7874505 3.5223058 3.2022235 3.4967306 3.6555426 3.4939521 3.8803222 3.7288578 3.2969907 2.8744280 3.4470189 3.3666570 2.7852484 3.5492909 3.7662796 3.6699642 4.1444127 3.1993386 3.3435553 3.0826071 3.4093090 3.3520120 3.0210100 3.9367692 3.5101740 3.7853663 3.4532557 4.0684344 4.0093544 3.4861104 3.6391615 3.4577993 3.3498193 3.4514174 3.8369854 3.3431447 3.6763502 3.5145492 3.6528944 3.3872050 3.3473776 3.2924240 3.3544185 3.8175162 3.6380884 3.8712762 3.7871921 3.6859633 3.4304034 3.7263694 3.3903570 3.5020685 3.9221769 4.0844091 3.7797966 3.5340142 3.3260572 3.6031870 3.7495820 3.7083321 3.2274390 3.8980132 3.4388227 3.7006327 3.5014380 3.7861327 3.3399512 3.9870979 2.8813964 3.7253563 3.7785903 3.5082359 3.7545603 3.3578997 3.5696208 3.2714366 3.7591889 3.9230144 4.0051163 3.4101596 3.4547115 3.1598700 3.6431733 3.9873392 3.6527833 3.2643177 3.5625524 3.3710341 2.9854922 3.9671242 3.4272635 3.1008441 3.2210315 3.0867641 3.2785026 3.5128024 3.4938982 3.5997823 3.3844927 3.2178182 3.0335847 3.3064939 3.0955190 3.4295347 4.5121905 3.4003525 3.1196334 3.4143287 3.1124173 3.5470088 3.0691352 3.2233840 3.5988487 3.3435223 3.0674682 3.1898265 3.0510416 2.8934753 3.5050937 2.9698187 3.1172402 3.0374688 3.1043265 3.2141453 3.3341920 3.0818672 3.1743750 2.9081478 3.0916463 3.0040468 3.3730032 2.8288276 2.9736169 2.9588720 2.9757817 3.6073999 3.3233802 2.9087196 3.2262338 3.2195812 2.7473725 2.9905854 3.4641961 2.9588722 3.5835425 3.1846758 3.6009872 2.6476209 2.8925456 3.0443576 3.5319076 3.3081935 4.1334678 2.9710054 3.2150286 3.9124200 3.1877085 3.3913217 2.9380193 4.3067728 3.8967738 3.6365098 3.9442669 3.0504997 3.1584769 3.6083498 3.6038340 2.7675403 2.8007679 3.1945265 2.8981719 3.6188422 3.4909277 2.8668784 3.0939861 3.1694325 4.0141312 3.4666194 2.6710097 3.1868576 3.0717073 3.6226996 3.2055975 3.1405733 2.9407890 2.9393392 3.0079621 3.0564488 3.1417395 2.9992925 3.3368751 4.1460696 2.5728431 3.4587559 3.4710228 4.9268918 2.9645482 3.6278917 3.7225943 3.3443125 2.8274250 2.8472625 2.5780109 2.4246276 3.0417612 2.7589534 2.5698785 2.7370510 2.7377077 2.4158889 2.8820330 3.0452920 2.5575238 2.9240022 2.8843900 3.0417947 2.7805270 3.2966050 2.6993476 3.2108207 3.0285884 2.8928692 2.8959004 2.6962187 2.8291798 2.9204687 3.0096030 2.8348175 2.9555256 2.9855351 2.8265458 2.9842785 3.0142924 2.7223096 2.6058003 3.2409926 3.5115898 2.9864832 4.2705864 4.4992271 4.2003766 2.9266880 4.5940557 3.2819207 4.8486269 3.4611745 3.2643186 4.0366610 3.1294881 3.7790336 4.3562340 3.0525873 4.2651458 5.8655992 4.3512587 4.0497316 3.3241535 4.4980501 4.5887431 4.6746623 2.6402445 3.9318247 3.6536523 4.2604619 3.8233363 3.7137407 4.6103170 3.3405364 2.7011693 4.0422807 3.9898017 4.2358618 4.1149873 3.7444940 3.0431877 4.0794219 3.9591773 4.2895169 4.2614184 4.5679087 4.1036338 3.5056329 5.1401676 4.8666684 3.6021883 4.9457454 3.2568593 4.6006147 3.6664021 4.5644117 4.4376618 4.2678567 3.2886295 3.5144275 3.4317522 3.4865026 3.7434733 3.8593011 3.0049881 3.1991283 3.2597835 3.3992440 3.2998138 3.3535781 3.5145696 3.3224456 3.4156926 3.0337874 3.2547940 3.1714338 3.2916290 3.4781265 3.6632260 3.6462197 3.6501114 3.7330042 3.3416759 3.4858627 3.0748363 3.0157683 3.2657395 3.2074753 3.1634508 3.1071943 3.4302331 2.8954076 2.7904142 3.3166818 3.8108164 3.2769137 3.4536864 3.4679964 3.3016035 2.9274556 3.7230036 3.0484081 3.3332782 3.4999225 3.5303134 2.7156491 3.1800878 3.5405779 3.0046039 4.2295614 3.1487299 3.2280799 3.5176964 2.8496813 2.9067914 3.3984087 2.9299903 2.9510263 3.2057082 3.7412697 3.2910943 2.8772450 3.2623065 4.1263699 3.2651678 2.9617847 3.4878709 3.4958961 3.0588796 4.0233647 2.9698676 4.0195243 3.5099399 3.1708068 3.0378369 3.5813302 3.2938465 3.1360724 3.5467125 3.4633910 3.4135758 3.2902381 3.5971441 3.4197606 3.3485780 3.2751691 3.3362942 3.0580323 3.2727316 3.7291088 3.4515543 3.2286967 3.2515077 3.4579588 3.4099150 3.4747943 3.2518913 3.7180713 3.3140712 3.6699748 2.9492319 3.0815785 3.2737665 3.3966358 3.3303715 3.5362717 3.2730508 3.4018700 3.0572550 3.6579352 3.4576780 3.1090449 3.2668050 3.0520985 3.4863917 2.6409807 2.8675682 3.7366638 3.7552061 3.1873932 3.3062420 3.2424749 3.3005453 3.0086944 3.6811770 3.3819607 3.0074605 3.2925483 3.6186263 3.2238612 3.2739320 3.5836507 3.5860593 3.6701066 3.1311892 3.4131186 2.7613251 3.0799648 3.4341787 2.7720877 2.8376171 3.1276579 2.9348955 3.5680523 2.9612857 2.9835058 3.8632839 2.9961695 3.2213306 3.0858910 3.9896459 3.3672811 3.3126589 3.6532067 3.2434684 3.3605472 3.2317053 3.7660609 3.4222873 2.6775278 3.1858455 3.1837491 3.8842197 3.5086662 2.9824139 3.6774638 3.1040648 4.0218142 3.4785026 3.1040648 3.0927188 3.1535335 2.8371027 2.9386628 3.0545050 2.8018009 2.8813396 3.1383923 2.9442283 3.2226426 3.1606338 2.7231948 2.7266060 3.0940386 2.8173092 3.0338741 2.7963429 3.0470311 2.8796919 2.9403868 2.7951625 2.6162498 2.6765945 2.9625899 2.7654500 2.8665289 2.9155884 2.7210714 2.8810304 2.9791925 2.8596707 2.8967249 2.7428579 2.8552469 3.0349787 3.2265331 3.2308737 2.8252519 3.0444146 3.6006648 2.4375731 2.8555402 2.7351303 3.4749211 2.7632975 4.1325276 4.0736482 4.0570629 3.9971850 3.8855486 3.3940248 3.2958883 3.5204580 4.1961123 2.6855931 3.4777726 3.8396362 3.0982180 3.5182946 3.6144681 3.2168464 3.5243887 3.3916616 3.4339047 3.1145185 3.1169554 3.4774540 3.6163479 3.0923880 3.1338969 3.7460117 4.2734436 3.8570892 3.3204586 3.8573756 3.4441899 3.4953474 4.2886102 3.2892720 3.9281718 4.2833486 3.6028780 3.4523487 3.7238284 3.6033021 3.4802492 3.3708082 3.5075433 3.3758885 3.4047211 3.4952327 3.6157321 3.3459829 3.2797896 3.6198777 3.4865750 2.9480612 2.9926663 3.3941330 3.0695343 3.0741458 3.3846156 3.4518936 3.1982556 2.9125673 3.1263134 2.9081217 3.1212661 3.0110720 3.0009503 3.2546895 3.2812008 2.9061128 3.6815478 3.0482248 2.7353447 3.2707385 3.3819274 2.8736419 3.4795001 3.0294089 3.1379454 2.9962495 2.7902064 2.7780742 3.1574842 2.7777654 3.1680764 3.0044861 3.0038841 3.2059250 3.2475403 2.9576223 3.3353865 3.4285157 3.2893581 3.6253782 3.4314992 3.6954281 3.1858942 3.2428083 3.3753641 3.5339301 3.7793035 3.2527640 3.5037389 3.3679173 3.9076095 3.0315866 4.0551963 3.2368849 3.7620133 3.7470286 3.4428058 3.0892448 3.6507596 3.1830209 3.4702845 3.6670012 3.4628717 3.6278280 3.4617220 3.7354448 3.2895390 3.7070539 3.8216188 3.1269627 4.4881014 3.5309295 3.5123308 3.4480202 3.3859994 3.5062837 4.3265284 3.7545125 3.2099202 4.0996494 3.7103597 3.3447598 3.5440891 3.5028891 3.1799740 3.1634518 3.1149043 3.1739648 3.2265307 2.9513735 3.2591748 2.8334465 3.2047137 3.3141742 3.6753136 3.0378008 3.2137934 3.1979747 3.0133638 3.3829385 3.2209305 3.9618276 3.1464067 3.2759532 3.8689379 3.1684678 3.0861201 3.2856933 4.2880208 2.8422991 3.2312484 3.7909573 3.5901895 3.2682975 2.7915178 3.6700521 2.9173381 3.1933291 3.1618674 2.6579861 3.8709969 3.1024964 4.1445176 3.3254323 3.8369861 3.1673298 4.3313038 3.1431026 3.1866211 3.4106947 2.7833177 3.3610645 3.2818661 3.8963622 3.5898815 3.3990285 3.8385561 4.0086262 3.4398622 2.3297753 2.8984965 3.1298964 3.3234205 3.3430939 3.2257204 3.5542640 3.8780003 4.2275803 4.0394849 4.8059547 3.8937824 3.7689424 3.4855591 4.9118037 3.0187770 3.7741719 6.9134074 4.9176758 3.1794707 2.6111394 3.0894689 2.9996864 2.7018540 2.7303128 2.9663961 2.7878836 2.5743454 2.8729319 2.8780197 2.9954739 2.5258936 3.0685384 2.7245992 2.6734196 2.8408069 2.9191785 2.3758145 2.8067581 2.8363518 2.9665154 2.7809674 3.1752074 2.9135289 2.8277202 2.8676336 2.7180357 2.9941103 2.9308199 2.7692886 2.8886158 3.1389086 2.8249438 3.4061696 2.7827484 2.8075794 2.8663653 2.6152852 3.1023078 3.0173101 3.2290130 3.1805690 2.7463138 2.7433890 2.7160171 2.7397177 3.4269219 6.0806558 2.9353064 2.7478009 3.3309057 3.2363729 6.3404710 2.9362085 3.4368307 3.6171901 3.4014457 3.5473727 5.4097860 4.0471480 2.8823109 3.2427591 3.5407112 3.4925568 3.0807914 3.2181987 3.3570144 3.4773641 3.8742453 3.6493032 3.0543276 2.8566767 2.9248576 3.4982142 3.5621687 3.2546746 3.4389750 3.8383731 3.1781752 3.1902346 3.7773272 3.0252282 3.5161881 2.8747570 3.4464273 3.9896485 3.4142036 3.1108691 3.5772823 3.6121551 3.4966050 3.5416715 3.5124386 3.6684201 3.4456144 3.7519530 3.6543185 3.5567850 3.4066612 3.6055049 3.7268867 3.9885120 3.4874349 3.7902842 3.1724662 3.8179276 3.5570490 3.6974156 3.9114282 3.1659828 3.4408388 3.5490724 3.9389560 3.3378549 4.4647055 3.2809129 3.7029637 3.3206911 3.5785501 3.4672686 3.7381576 3.5022892 3.3545888 3.3391124 4.0274513 3.6939965 3.2028621 3.3106277 4.1730339 3.3565560 3.5031083 3.6693264 3.3004356 3.5003638 6.3198629 3.1754186 3.6593010 3.5869192 3.5351311 3.2465471 3.0237231 2.9900185 3.2228816 3.1882739 3.3254500 3.2061041 3.1604523 3.2402345 3.5616823 2.9503858 3.4054183 3.7377439 3.0611875 3.0853052 3.4792211 3.3284311 3.9050079 3.1611415 3.6033271 3.5382364 4.0930588 3.6066279 2.9737325 3.2846368 3.3364981 4.2048136 3.2348113 3.1499424 3.6311909 2.7649420 3.5623000 2.8715267 3.1662905 3.9405194 4.2533709 3.0652970 2.9086120 3.9038981 3.9081284 3.7877782 2.9148122 3.3905784 2.9787614 2.9578120 3.2787957 2.8458861 3.3452750 3.2526862 3.0030923 3.0172091 3.2528372 3.5131560 3.5058797 3.2975130 3.4939443 3.2729265 3.1544298 3.5275371 3.3016767 3.3116678 3.2618844 3.1288208 2.9417349 3.1573774 2.9571205 3.2242023 3.7083596 3.3503057 2.9812267 3.4410932 3.1207321 3.3125291 3.2076334 3.2232071 3.1614420 3.8735359 3.8036804 3.1184763 3.4214710 3.7456085 3.6240258 3.8995754 3.3301196 3.7514115 2.8499171 2.9435427 3.3090569 3.1409494 3.7357603 2.9307677 3.4273999 3.2556761 4.1780911 3.3641722 3.3324660 3.4271840 3.3131714 2.9447723 3.3212645 3.4979788 3.7794281 3.2487537 2.5056616 2.7474064 3.5380631 2.4567651 3.8336481 3.3305799 3.2503122 3.3517781 3.0099216 3.5571056 3.1733580 3.8175076 2.6527791 3.0977224 4.0701676 3.7817281 3.3258771 3.1252645 3.5839990 3.8184675 3.0319543 3.2093476 3.1345768 3.0469742 3.2390966 3.3306383 3.0168742 2.8878341 3.0984733 3.1042059 3.2943015 3.0760173 3.0909180 3.0382130 3.0256287 2.9080466 3.2449334 3.0056628 3.2300839 3.1874072 3.1468527 3.1373770 2.9725937 3.0909041 3.4129095 2.8363275 3.2706105 3.1766268 3.2329713 3.0401068 2.9253171 3.3835516 3.0314651 3.0411047 3.0229303 3.0319473 3.3867236 3.3883003 2.9611068 2.6731007 3.0913289 3.0151610 2.7653315 3.3171186 2.9560267 2.7369444 2.9307311 2.9294093 2.9014348 3.7740400 2.9102907 2.9077103 2.8289159 3.0000771 3.0415393 3.1371715 2.6941554 3.1447688 2.9690034 3.1166355 2.8338963 3.5766639 3.0316867 2.9671234 2.8642417 3.5812050 3.0550678 2.7063770 3.3765445 2.5091400 2.7146232 3.0579470 3.2851115 3.3072397 3.3077210 3.1699777 3.3802362 3.0170204 3.1061242 3.1931089 2.9348867 3.3564348 3.2391059 2.9183942 3.2443492 3.0637007 3.2893912 3.1596471 2.9455545 2.9289708 3.3365324 3.0977879 3.3811091 2.8799421 2.9803436 3.0216058 2.6892270 3.1810289 2.4736203 2.7134482 2.7232363 3.3619784 3.7145393 4.1033200 3.2037503 3.0030136 3.1423127 3.0588842 2.1177774 2.9046242 3.0789675 3.3129865 2.6703231 2.8008220 2.6234320 2.9883304 3.0603153 2.9617412 3.6211074 3.0530492 3.0582323 2.7468126 3.6074047 4.5894646 2.9285483 2.8452264 2.7640730 2.0792630 2.6757009 2.7748130 2.7080117 2.8243276 2.4742498 2.3286966 3.2767171 2.4075204 3.3775887 2.8736433 2.7752134 2.4008061 3.1214263 3.5961096 4.1798621 2.2988369 2.5445088 4.1046844 5.7406052 5.4356349 3.0815641 3.5870664 4.3729108 3.4122903 3.5176435 2.4744632 2.9149490 3.1015318 3.3680554 5.0436176 3.9402290 3.3225252 4.9778390 4.3137880 6.7212081 7.5641281 3.3335739 3.6163006 4.1366873 3.4344961 4.9085046 3.2653508 2.9665381 4.0549650 2.8422113 3.2243918 3.7266011 3.7028515 3.3716678 3.1400791 2.8238245 3.1940305 2.7884806 2.8245484 2.7973989 3.1933064 2.8706641 2.6455207 2.4667357 2.5327437 3.1743248 2.6993905 3.0236916 2.7754896 2.9785418 3.0365821 3.3521843 2.6190710 2.5592179 2.7629344 3.0580489 3.1373269 3.1881971 2.7275634 2.9925747 3.2706394 3.0632840 2.8686345 3.2691731 2.7082374 2.8243979 2.8581944 2.9019177 2.7221527 2.7937639 2.9387957 4.5968614 2.8392161 2.6345699 2.9819762 2.9270725 2.9079285 3.1116734 2.9202092 3.3598992 2.8130429 3.0002115 3.3485767 2.9780666 2.9209030 4.7652808 3.7416550 3.0988802 4.3058655 4.2693700 3.8767513 4.9020686 4.2067878 4.8235586 5.5026935 4.0429161 4.3921131 4.3756773 4.7280066 4.5144849 4.9474670 5.3436565 5.0149018 3.9438251 5.3999887 4.0858143 6.4517705 5.9041715 4.0481248 5.5299249 2.9471505 3.4301366 3.2384510 3.0638085 3.3091269 3.3947424 3.7616257 3.1026479 3.2326991 3.3830814 2.8677084 3.5304249 2.8605199 3.2495525 3.2457994 2.8927002 3.1672203 3.2844376 3.1766086 3.4393807 3.0760487 2.7672748 3.6989793 3.1360892 3.3568962 2.9728804 3.8410860 3.3621029 3.3318333 3.9615366 3.3936671 3.3470531 3.3342887 3.3250452 3.5103908 3.1023896 3.6549469 3.4576156 3.2325677 3.7040488 3.2294033 3.2311635 3.0614513 3.3504181 3.9959693 3.1690259 3.4075288 3.5487306 3.7158258 3.3127179 3.7974740 3.4857681 3.4103964 3.9119654 3.3067382 3.7588137 3.8821512 3.6187395 3.6181326 3.0178949 3.7165498 4.4750377 5.1254256 3.3447763 2.6191891 4.3593759 2.6793462 2.5146618 3.0942131 3.3520836 3.7188624 4.4281996 2.5251541 4.0413011 4.5325106 3.4968708 1.6705474 2.4398548 3.1426461 2.9733270 4.8170450 5.2541128 4.0465268 3.8129805 3.5728291 3.0937053 3.7342225 3.5362788 3.7741966 3.1983165 3.4657561 3.3888916 3.3541230 3.0546066 3.0706573 3.4598763 4.1283561 3.3559147 3.1257510 3.6330631 3.5159149 3.5466277 3.3194594 3.1426727 3.2814487 3.1057765 3.5851268 3.8362924 2.9251637 3.5006309 3.2409262 3.7079965 3.3860984 3.3225601 3.4599348 4.2542210 3.2954132 3.5984115 3.4839133 3.3675078 3.7341481 3.8992437 3.1642096 3.8047759 3.0221269 3.0400631 3.3699669 3.0124554 2.7180244 3.7856964 2.9189128 2.8766453 3.4909867 3.5269909 3.9137216 3.9326599 4.1237093 2.9524281 3.7650852 3.0970999 2.8061603 3.4785902 3.8876575 4.0150812 3.8894190 3.0869183 4.0954822 4.8801768 2.9879157 3.9051037 5.1918506 4.1437249 2.4507194 4.1700237 4.7773933 3.6576226 4.9215034 3.5516883 2.8829530 3.7763699 2.7917916 3.1896059 4.0674984 4.8134721 3.3010120 4.3401721 2.7245566 4.0300836 2.9685590 2.6041346 5.3155021 5.2925855 4.5425075 4.4799045 3.5250739 3.9851036 3.5387067 3.7370802 3.3482917 3.9680411 3.7563782 3.1532549 3.6535255 3.9976742 3.2665352 3.8618052 4.1691415 3.5512103 4.1635756 4.1344902 3.3716705 4.0716257 3.9221615 3.4278114 3.1624981 3.9893362 4.0430645 4.2264538 3.8258590 3.0820710 3.1297888 3.2801605 4.2547530 4.0368089 3.2991867 3.5355712 3.9845285 2.9876239 3.6032764 3.5504433 3.9044458 3.4924288 3.3483352 3.5948698 3.4549973 3.2934889 3.6847543 3.4389138 3.7475233 3.7929322 3.1977314 2.9974218 3.4712367 3.3162083 3.5758108 2.9761221 2.4251995 2.4032914 2.7842677 2.6318262 4.1222059 3.7371618 3.4573097 2.8288553 3.0453099 3.3119850 3.1801791 4.4737423 4.2065311 4.8499010 2.8797845 3.7814075 3.1562979 3.1428905 2.9732092 4.1737033 3.0864636 3.3877895 5.9360414 3.0089246 2.9092029 3.6602174 2.5286296 3.4204234 3.1094732 3.0475699 2.9617479 3.1122902 3.0111324 3.2561321 2.7476001 3.1299556 2.8436095 2.9995386 3.1394476 2.9494966 2.9147162 2.9025242 3.1057897 2.6858813 2.9314750 2.6443839 2.7863181 2.9312982 2.6844147 3.2001402 2.7418872 3.3684507 3.3533244 2.8393413 2.8492123 3.2890361 3.0110001 3.3044856 3.0968124 2.9475150 3.3419314 3.0702868 3.0387742 3.4667375 2.8566302 2.9544933 3.3469715 2.9819765 3.4523837 2.4810892 3.1304685 3.2322696 3.1577821 2.5520237 2.2215384 3.7409558 3.9927807 2.5854676 3.5461478 4.1874007 2.5392517 3.9907326 3.9516984 3.4006527 5.1584572 4.3986367 5.5384557 4.4347055 3.6067089 4.0601443 3.7227228 3.6051193 3.8817037 4.1847310 3.7143071 3.2746247 3.4898917 3.5795575 3.7747320 3.8929057 3.9160564 3.7796985 3.9450094 4.0383952 3.4363026 4.0110614 3.4939217 3.6114172 3.4632008 3.4791981 3.7949915 4.0379394 3.5980864 3.6152619 3.2304259 3.9338281 3.4623649 4.0828983 4.0004661 3.8299232 3.8761817 3.8130899 3.3204319 3.9266971 4.1470545 4.0847467 3.3852797 3.9495810 3.4165980 4.0795693 3.7249749 3.9429363 3.2855967 4.0436790 3.3188014 3.4322891 4.1031385 4.2041205 4.2189307 3.9654267 3.3120079 3.6192186 3.3978098 3.7414377 3.9237371 4.0123266 3.7645493 3.5517354 3.7043472 3.8887155 3.7182607 4.1516158 3.8295330 3.7123262 4.0049919 3.7978184 3.5349781 3.6252154 3.3414816 3.4663151 3.6046674 3.5976751 3.7147642 4.0561027 3.5928599 3.5129376 3.5432187 4.2513411 4.4548102 3.8781265 3.8755830 3.7803761 3.6560623 3.6994107 3.6636150 4.3369732 4.0709990 3.4370252 3.6684618 3.5237371 3.4531768 3.3970958 4.0945059 3.3325651 3.6594773 3.4033971 3.4113372 3.5209857 3.4290367 3.9278028 3.9276331 3.3646815 3.4072127 3.4241649 3.3735059 3.5113392 3.9153991 4.3443035 3.3597727 3.2928836 3.6741860 3.1387298 3.1669499 3.4158474 3.3456287 3.4161340 3.2411593 3.5296299 3.6237653 2.9910513 3.7520216 4.1673439 3.3002194 4.2303941 2.9856078 3.8095084 3.4088696 3.6566094 4.4987242 3.7446159 3.2421492 3.5416011 3.3353662 4.2063548 3.7923529 3.1873985 3.3502051 3.7800345 4.0304588 3.8328876 3.4143017 4.1754485 3.7752533 2.8488482 4.0327191 3.9270026 3.6752327 3.4701069 4.5813391 3.0494601 3.6706900 4.2068856 3.3029828 4.6125499 6.3329093 2.8716690 4.8054292 3.9947846 4.5039021 3.8707347 5.7370172 3.8237331 5.2762454 3.7592075 3.4706949 3.5473333 2.9656943 3.6406244 5.4834553 5.1251889 4.0332520 4.0032408 5.6848088 3.7347121 3.5256076 4.1410132 3.4865320 4.1702096 4.1049682 4.0704604 4.0642929 4.0861528 2.7533154 2.8236494 3.0349215 3.3247615 2.6633906 2.9601196 2.7878457 3.0904401 2.5213556 2.8182571 3.1664155 2.8480534 2.9105907 3.0054597 3.3325786 2.7789812 2.7801979 2.9484947 2.8482429 2.8108441 2.7620690 2.8687742 2.7362408 2.7508640 3.1071286 2.7823184 2.8141108 3.5558965 2.6037112 2.7487867 2.8281599 2.6508321 2.9345753 2.7478902 3.0338265 2.5643346 3.3647171 3.1966758 5.1371623 3.2006314 2.7609628 4.8102231 4.6720017 4.4961875 4.5514979 4.5711013 4.4177996 3.4650465 5.0922993 3.1006516 4.3979668 4.6697429 4.9903871 5.1536116 4.8643284 5.1385246 4.4582905 4.9737162 4.6639701 3.3977157 4.8918698 4.5880748 4.5326776 5.1428005 4.4492749 3.7141805 4.4283969 4.7191058 4.3643308 4.5078868 3.1479293 5.4147492 2.7229342 4.5731088 3.4960231 2.9051728 5.4304431 5.0438214 4.5800323 4.8330427 3.0872185 3.5610886 4.9785779 3.3424860 2.7145077 5.7153188 3.9582594 3.5613224 3.5613470 3.9345958 3.4611449 3.4447964 3.7468568 3.3354486 3.6138834 3.5298731 3.3820766 3.0654361 3.6802746 3.4102615 3.2410257 3.4498562 3.2168552 4.2688427 3.5485413 3.7308329 3.5089872 3.7616950 3.9617884 3.3275915 3.5655567 3.7099628 3.2079157 3.4513778 3.5065528 3.5904214 3.8917296 4.0147182 4.1087438 3.6838949 3.3850561 3.8809099 3.3661172 3.6750959 3.1158525 3.3315856 3.9486851 4.0937805 3.1033715 3.5329645 3.4362306 3.6776176 3.7599314 4.0758496 4.0468619 4.4121053 3.4340523 4.0700739 3.5356049 3.6634658 4.2095620 5.5284419 3.2428655 3.6056310 3.4851891 3.6303712 3.6270122 3.3176661 3.8036598 3.4012239 3.6333491 3.8332835 3.3917132 3.5248397 3.5187762 3.6751759 3.2310792 3.6223039 3.6709643 3.1290738 3.6467757 3.6088379 3.5863249 3.4471259 3.8145023 3.1742069 3.8623498 3.3453975 2.9699944 3.3244069 3.7635452 3.0968538 3.3213386 3.2122878 3.5351585 3.4366317 3.6761872 3.2198774 4.0369712 2.9865519 3.6796086 3.4823827 3.4612173 3.6858879 4.1580660 3.3400958 3.9529137 3.4937019 3.0420543 4.0523737 3.5856702 3.2475309 3.2907320 3.6848096 4.0199731 3.1904569 3.3094490 2.8267518 3.3732305 3.4764012 3.4044509 3.0870288 4.0645314 3.2686267 3.1960492 4.2226657 3.5448957 2.8198557 3.0531452 3.3925004 4.0386450 2.9632035 3.2233180 3.0359339 3.1126511 2.9193922 3.1962424 3.3322036 3.0404938 4.0123682 3.0358801 3.1677717 3.3924000 3.6074203 3.5929229 3.6352554 3.6141926 3.3997898 3.3124543 3.4443619 3.7822371 3.0836491 3.7377575 3.4583947 3.5370287 3.4228493 3.7741767 3.6064171 3.1917362 3.6466710 3.7442469 3.2508469 4.0966960 3.5245793 3.5362161 3.3855087 3.5253072 3.5128550 3.5393195 3.6572102 4.1198732 5.8566224 3.5869221 3.8240553 4.0580330 3.4948412 5.2288591 3.7178151 3.6427171 3.5513837 4.3932005 3.3465011 2.9778629 3.4970560 3.7705817 3.2886652 4.5988547 4.2678341 4.1499414 3.8827916 4.2169281 4.1434300 4.3331319 3.6122406 4.8781043 4.7468160 3.8838622 4.3597931 3.1220803 4.1895977 5.1257226 3.2083360 3.2973522 3.1198582 4.2327776 4.3437817 6.0632002 4.1073954 4.2207286 4.3906705 4.6460798 5.4024475 3.5027669 4.4502917 4.2642780 3.2800614 4.8145193 6.2280599 5.1076701 5.3879737 4.6987997 5.8681747 5.6615483 6.2841929 4.3071073 5.1042554 3.3676844 6.8065915 1.9228773 1.8976432 2.0768829 1.7223525 2.0474534 1.7092025 1.6841816 2.0905579 1.9777436 1.7963854 2.0654747 2.0236228 2.1018670 1.9579658 2.0436070 2.2263239 2.1162491 2.1664850 2.0616172 2.1134312 1.9370794 1.9671676 2.1820589 2.0021711 2.0976162 2.2193613 2.0869265 2.0414628 0.0000000 2.0125304 2.5200543 2.3378188 2.4134730 1.8112861 1.9320311 2.3667010 2.1648866 2.1208903 1.8651223 1.9177137 2.6484365 2.7366628 3.0159872 2.3106327 3.3395133 2.0520536 3.1459794 2.9910290 2.0755632 2.8336529 2.9433932 2.9507202 4.1944074 4.6105717 2.6637310 2.2260917 3.7113570 3.5252455 3.4236481 3.5904459 3.3423683 4.2781373 3.5280502 3.8765670 3.2937362 3.6667264 3.3344168 3.4220281 4.0010252 3.4266792 3.6821984 3.6685893 4.4718246 4.0664154 2.8221985 3.3010145 3.2984820 3.1506246 3.2869924 3.3760473 2.9201737 3.2737996 3.7438251 3.1668978 3.4582317 2.9468088 2.9541947 3.6623037 3.3374332 3.5257882 3.1784610 3.3640813 3.5320586 3.9541091 4.3065751 3.5084910 3.4773874 3.1468993 3.6844759 4.1457299 2.9660574 3.8447205 3.7528996 3.9926695 3.9711223 4.1081527 4.5394709 2.9128088 2.6357642 2.8157042 2.6308836 2.5583949 2.6458781 2.6467736 2.5515384 2.9077137 2.6924000 2.7504232 2.7204209 2.6235316 2.9079647 2.8168940 2.5881659 2.5454705 2.6946089 2.8969919 2.4659675 2.8733877 2.8589218 2.5903670 2.9269431 3.0147134 2.9934978 3.0982995 2.5910142 3.5604023 3.5604023 3.6344411 3.6344411 3.5642179 3.5804057 3.4427543 3.3889124 3.3877823 3.6785125 3.4567100 3.3440884 3.3440884 3.4327958 3.4085974 3.2043219 3.7161699 3.4200928 3.4200928 3.4447679 3.4447679 3.1616766 3.5608648 4.5479220 4.5479220 3.4593773 2.8457618 3.7494555 3.7494555 3.1235965 3.1235965 3.4784101 3.4784101 3.8259956 3.4700841 3.4832696 3.2206232 2.4252703 2.6464674 4.7784176 3.2304108 
ANAIGN007214_KOG3881                                                                                                                                   3.3430884 3.0985364 3.2205903 3.4347324 3.2934457 2.7539952 3.4964759 3.3614486 3.2479937 3.2869310 2.5639491 4.0578769 2.9102737 3.8505964 3.3785291 3.7853102 2.8128914 2.2966101 2.1026469 4.1816146 2.5102961 2.9060022 3.1741247 2.6640145 3.5737501 3.6121137 3.1872324 2.9191346 3.3293824 4.0235453 2.5553920 3.0631758 2.5131766 2.6239200 2.9359453 2.6403685 3.5237525 2.4067133 2.8735403 3.1343335 3.5457998 3.2075682 3.3542481 2.7794223 3.2232715 2.9842456 2.9944227 2.7391194 2.5520750 2.6170054 2.1551603 3.1304544 2.9435151 3.4657233 3.1814935 2.4323340 3.5697869 2.5336120 2.6229635 2.7189589 3.0173525 2.6628124 3.3884833 2.6668485 3.0673110 3.0443353 2.9943289 2.5532683 3.1013424 2.9788168 3.1598157 3.8349992 3.4126071 3.5575243 3.3040071 3.2015715 3.0452818 2.7232443 2.7293539 2.3106006 2.9378097 2.9391055 2.8137379 3.2386829 2.9437551 2.6750063 2.9291908 2.8261985 3.0767020 3.2341990 3.2067282 2.7144107 2.8890395 2.7801982 3.0326277 2.7010770 2.7563886 2.8540250 2.6316494 2.7201120 2.9235759 3.1880724 2.8421981 2.5842101 2.9937396 2.8841344 2.7998941 2.7497797 2.8923254 2.9368142 3.1162071 2.7950215 3.1709617 2.6177987 2.9320506 2.7791038 2.8047807 2.9371625 2.7086222 2.9113267 3.0206745 3.0662887 2.8230833 2.6517718 2.8975986 2.8653038 3.1322254 2.8368516 3.3140178 3.1689269 2.8899109 3.1871544 3.2226610 3.3916439 3.0153442 2.7216030 2.9697214 2.7844103 2.7472276 2.8390103 2.4165270 2.7688559 3.0024568 2.9000417 3.1605872 3.2849026 2.9951398 2.7490113 2.3608770 2.9028548 2.9371614 2.8925323 3.0500330 2.8200307 3.3460087 2.8031708 2.9148420 2.9841039 2.8161463 2.4758995 2.9682534 2.8676574 2.9469341 2.9168518 3.3032523 2.9365015 3.0079464 2.9747027 2.6852753 2.5145261 2.9407310 3.1688370 2.9328398 2.7198122 2.8628737 2.3771410 3.3170836 2.4859247 2.1645815 3.3522869 2.6773598 3.0385683 3.3015502 3.3028649 2.9341515 2.7438375 2.9394709 3.0254375 2.7164430 3.0193079 3.1985851 3.1447867 3.3006666 3.3200934 2.7080090 3.2047191 2.9279857 3.0053089 2.7967760 3.0592078 2.6343795 2.9537323 3.1071290 3.2233999 2.8399919 3.0032129 2.7528906 3.1511146 2.8583787 2.9997837 3.0756319 3.0040636 2.7935760 3.2123632 3.2801581 3.0528680 2.7210959 2.8548299 2.9833346 3.4262907 2.9268230 2.6932661 3.3764041 2.4443888 2.4902757 2.7048070 3.2626716 3.6100145 3.1795305 2.8034744 2.5569115 3.2370743 2.8158208 2.8228650 2.9960452 2.7352604 2.8934490 2.7665807 3.1010452 3.0518275 3.1077137 2.9621610 2.8863403 3.2644488 3.0891474 2.7605897 3.0877204 3.1202102 2.8136725 3.0245702 3.1607814 2.9181526 2.7506472 2.9705093 2.7411974 3.0630849 2.6778560 2.7485247 3.3851286 2.9176987 2.6958330 3.0743559 3.1929420 2.9043110 3.4525619 3.3185271 2.7248647 2.7899879 3.2781381 2.6549262 2.7235557 2.7593777 3.2233231 3.1131405 2.9459138 3.0556382 2.6316097 2.3527215 2.4992893 2.5662254 2.9409450 3.4185920 2.9798317 2.8353896 3.1627594 2.9460489 3.0317583 2.5451915 2.8485146 2.8011875 2.7375308 2.8850476 3.1460661 2.9699746 3.1514512 2.7684464 3.2598750 2.8474042 3.3611118 3.3899942 3.0383051 3.0008349 3.4511155 3.1385669 2.5262638 4.2154716 4.9075679 3.4097097 3.5113635 5.1504390 3.4639543 5.1778742 3.3929197 2.7921130 3.8672396 3.6912921 4.2514382 4.8083182 3.0341124 4.1602545 4.7418036 4.1479877 4.2737497 4.0705023 5.2541019 5.3497362 3.9023608 3.0443332 4.1477836 4.5277570 3.1220178 4.5300027 4.7156842 4.9243840 3.9576807 3.0751833 3.8766445 4.7775229 6.6583129 4.8529069 4.1936444 3.9121291 4.9106766 4.7631803 4.8018808 4.8203220 4.2304750 5.4925719 5.0990621 5.5931547 4.2821371 4.0473269 4.6780225 3.6262796 4.5285398 3.7521709 4.2943882 4.4276344 4.4526457 2.8398375 3.1696529 3.0019224 2.8501277 2.9473884 2.9626828 3.0211046 2.7441452 3.0316388 2.9942679 2.8024664 2.6974267 2.8545868 3.1948793 2.7839380 2.6682446 3.1024699 2.8050639 3.2055201 2.6788895 3.4148092 3.2976620 2.9050238 3.0231230 3.0315897 2.8210603 2.6575064 2.8662585 3.0092358 3.0621961 2.9867688 2.8780851 2.8197227 2.8672175 2.9851756 3.0259107 3.0972098 2.7915708 2.8647267 3.1521891 3.3564001 2.9410004 3.2831923 2.9453863 2.8518668 3.4263586 3.2774430 3.2978101 2.5224918 2.6864212 2.8464895 2.9625095 2.3648761 3.0866233 2.8426812 2.7026807 3.1574212 2.5108191 2.3788861 2.6622491 2.8903941 2.4736900 2.6485280 3.0688277 2.7156358 3.1696770 2.4184618 2.7006806 2.5150624 2.3493801 2.8307346 3.2597766 2.8504780 3.2604327 3.9672435 2.7464509 3.1492473 3.4798338 2.8081221 2.5986535 3.5055264 3.3955777 2.7496117 2.7452586 2.7639842 3.0474291 2.8454936 2.8002101 3.1661716 2.5446989 2.6839388 3.0394033 3.2877979 3.0165099 2.7614724 3.0442241 2.8606360 2.6802843 2.6922793 3.2721936 3.4000747 2.8606490 3.0905209 2.9349601 2.7527309 2.6896350 2.9745179 2.6341304 3.3376810 2.7528328 3.0533267 3.3618772 3.2457290 3.1263714 3.0799033 2.6907932 3.2548614 2.9559135 3.1553315 3.2322694 3.1863055 3.0947834 3.3349089 3.1558109 3.0171883 3.3603026 3.8675849 2.8723911 3.2855673 2.8178014 3.0886860 2.8995307 3.1092354 2.9462130 3.1160162 3.3970091 2.8402035 3.0448893 2.3806499 3.1252107 2.6472822 2.5332170 2.6288776 3.3886361 2.7974018 2.9934186 2.5231537 3.2184904 4.0032034 2.4830949 2.8918527 3.0267973 3.5217506 3.1189199 3.0959834 3.3539725 3.1065225 3.2682712 2.8618435 2.7243450 3.1044139 2.7568387 3.0360758 2.9926280 3.0095393 3.3607397 2.8242673 3.3876868 2.9856975 3.3300238 2.7777115 2.9856975 2.5033989 2.7981202 2.5044651 2.5293161 2.7220434 2.3221273 2.4248033 2.6354771 2.4060616 2.7574163 2.5268600 2.3975824 2.4691505 2.5905503 2.4100461 2.8463546 2.4548177 2.5172533 2.6076617 2.6508851 2.5711333 2.3308034 2.3928675 2.4728258 2.3449379 2.4966366 2.3942899 2.6199177 2.1476654 2.6398455 2.3891785 2.8274331 2.7650214 2.5833620 2.8134122 2.5039586 2.4356667 2.9493316 3.4063998 3.7643795 2.9579486 2.7829558 4.0784397 3.4219706 2.9485926 3.9982116 3.8528646 4.0292909 3.1165866 3.0307199 3.1694207 2.6465794 2.8203547 3.2518209 2.7975581 2.9596479 3.2233684 2.8346149 2.9480303 3.0204859 3.1246198 3.3505273 2.7691587 3.1744204 3.1801877 2.7484466 2.9333743 3.2184720 2.6587663 2.7500600 2.8642137 3.4680069 3.4087057 3.1889388 3.4914964 3.0962485 2.8601201 3.8516024 3.2972665 3.8168519 3.0664904 3.0861941 2.4466569 3.2050426 2.7653099 2.8533163 3.0093412 2.8902778 3.1371107 2.9839504 2.8781443 3.2712826 2.9452161 3.0414377 3.2271900 3.2578874 2.5634024 3.1597968 3.9759643 2.6248306 3.1421600 2.8491530 2.9842143 2.5858323 2.5699726 2.4060738 2.7784302 2.4012431 2.5325910 2.9160351 2.7601376 2.7777870 2.6287758 2.8904756 2.6074832 2.4461877 3.3713257 2.9461689 2.8196733 2.5588567 2.6987762 2.8113093 2.6947216 2.8243905 2.5704228 2.7967356 2.8774276 3.1180084 2.3649314 2.4111174 2.8640938 3.0647249 2.4274874 3.3745291 3.2372004 3.0739654 3.6289673 2.4393353 2.5728954 2.4035919 2.3869523 2.6443001 2.9883307 2.9039053 2.4566065 2.7447812 2.7205849 2.5418605 2.8396846 3.1454685 2.6834381 2.7292110 2.8008803 2.6178224 2.8610497 2.6805880 2.3536410 2.9125563 2.4163112 2.8202666 2.5042990 2.8961704 2.5895278 2.6601632 2.8391800 2.7639158 2.2923212 3.0830761 3.1227137 2.9403805 2.4207167 3.0454471 2.4223244 2.9718083 2.4751108 2.7925695 2.9361672 2.6995763 3.3159583 2.0906533 2.9781685 2.7459526 3.0901064 3.0468613 2.7515664 2.6510992 2.7596177 2.5988793 2.5355682 2.9070985 3.0195392 3.0433714 2.4878925 2.6466890 2.9183994 2.9943228 2.8199518 3.2332329 3.0242097 2.9015318 3.0698845 2.7192243 2.6675721 3.1085211 2.7837531 2.9127388 2.5005342 2.9233628 3.0596496 2.8558780 2.6549603 2.2553436 2.4099435 3.6383918 3.1841015 2.8850974 2.4827505 2.9729325 3.0157116 2.9347719 2.6015636 2.7864590 2.6352574 2.5565128 2.9597493 2.5350459 2.9114776 2.9172819 2.9676034 2.8517727 3.1433554 2.9456234 3.3347321 2.7367508 2.7807445 3.6131719 2.9070054 2.5541900 3.1284565 3.0738007 2.5539822 3.0211935 3.4915311 4.4771782 3.5008689 4.0533887 4.8299868 3.3784324 3.9342443 2.7867608 4.7939096 3.5002908 2.5489299 4.0867622 4.3299191 2.9040544 2.8971574 2.9301376 2.6449367 2.9594854 3.4755599 2.8561991 3.0137783 2.7485470 3.2708733 2.6933816 2.9023081 2.8744187 2.8206398 2.8980451 2.6234827 2.9101142 3.1545545 2.8726794 3.1427989 2.7950966 2.9735746 2.7538933 2.8053208 3.2179792 2.9911145 3.2058678 2.8391384 3.0624024 3.0021704 3.2271735 2.9679177 2.9915634 2.8997065 3.2434558 2.8807958 3.0870487 2.5889887 2.7664856 2.5959554 2.6982101 2.8429094 3.4881424 3.2774486 3.3557220 3.0317470 3.9012338 3.3109694 8.2017954 2.1261665 2.4174196 2.8536260 2.6317248 7.6073402 2.3283966 3.1749363 2.8095974 3.2203926 3.2585967 7.1374143 2.6177115 2.8892471 2.8682475 3.1956883 2.7445070 3.8400506 2.8596314 3.9932803 3.1041380 3.5353551 2.6010812 2.3494238 2.6124386 2.4130802 3.7192768 3.0516133 3.2318356 3.3696987 3.3100418 2.8110753 2.7616406 3.1784434 3.1918250 3.0025637 2.3352092 2.6939899 3.2292162 2.8188652 2.6995220 3.1001809 2.0730107 2.1490401 2.9604864 3.6671320 3.7813635 3.2612175 3.3371945 3.1464144 3.7363398 2.7898461 3.5172310 3.5088192 3.5961514 3.0840844 3.2340269 3.2168221 3.5496758 3.2875773 3.3199411 3.8869456 3.3545715 3.4697724 3.5731438 3.4084879 3.0855908 3.4853511 3.1111166 2.8868453 2.7757740 3.4077716 2.6921390 3.4886980 3.1378107 3.0160187 3.3454397 2.8218729 3.2690803 2.6622650 3.5349627 4.0644727 3.5567109 3.0870988 3.6724243 2.9389933 3.0142909 3.4099308 3.2250853 3.6060016 2.7142628 2.9627875 2.7314766 2.7231416 2.5800383 2.5484753 2.6527551 3.0723315 3.2303368 2.4810861 3.2550028 3.2329565 2.6434010 2.4547373 3.0447592 2.4561003 2.8245794 3.0367686 2.7864500 3.5384829 2.9824253 2.5043712 3.1970659 3.0144557 3.0802444 2.6273817 2.5510190 2.6009169 3.2869215 2.8213229 3.1071162 2.7012755 2.6332233 3.1683037 2.7668850 3.0338981 3.2641878 3.5522207 3.0518793 3.1515279 3.4896583 3.7851850 3.6167889 3.1178178 3.1931573 2.8728105 2.8782894 2.8910058 2.5791848 2.8541305 2.8241235 2.9515093 2.8609981 2.9298953 2.8091918 2.7335181 2.7855734 2.8983668 2.9788486 2.7244082 2.9031011 2.6973712 3.0670763 2.4542819 2.8261007 2.7538980 2.9021191 2.5708340 2.7974841 3.0240005 2.8320065 2.4886387 2.9514041 3.1073951 2.9139477 2.6680913 2.9868610 2.9031705 2.9998126 3.1149934 2.3830415 3.0097269 3.1433412 3.3809881 3.5349214 3.0336065 3.6926619 3.2863468 2.8969035 3.1768499 3.0248600 3.0906943 2.6615012 3.2694936 3.0067030 3.2473551 2.6016989 3.1624585 3.1450498 3.0182853 2.8722561 3.5838044 3.0968642 3.6696975 2.7064122 2.3848833 2.6152345 2.5617218 2.2425824 3.2459148 2.5969999 3.4030531 2.7926016 2.2847398 2.6706901 2.9894084 2.9154366 2.5139674 2.7588743 3.1466787 3.4649591 3.1442552 3.0668291 3.5986721 3.0120148 3.0154219 3.0829336 3.2315486 2.9527422 2.9117285 2.8937324 2.6599063 2.7186231 2.7674158 2.4422548 2.9090216 2.9288925 2.6610322 2.5074296 2.7023876 2.8753246 2.3902929 2.9376851 2.6241716 2.9149086 2.1989027 3.1664068 2.8478794 2.7758387 2.9527160 2.7905712 2.4874688 2.7653082 2.8762046 2.3315824 2.7401773 3.0247832 2.3586992 2.8252128 2.5070178 2.8735372 3.4099814 2.8750779 2.6694075 2.7151090 2.5332842 2.7279505 3.1139342 3.0243287 2.8842856 3.2632039 2.5979921 2.6315209 2.4772503 2.5918546 2.5617014 2.7157479 2.8221663 2.6713887 2.6183630 2.7775573 2.9256938 2.5739664 2.9122700 3.0282532 2.9223978 2.3262408 2.7496652 2.7353963 2.6720510 3.1261531 3.2326059 2.8565568 2.7689042 2.7719215 2.7890839 3.1998673 3.3328913 2.8543036 2.9981601 2.9450508 2.8453109 3.0458022 2.7340517 3.2437599 3.2713858 2.8719219 3.1793418 2.4198229 2.6763419 2.9435715 2.8243215 2.6633673 3.0365405 2.6554300 3.1469092 2.7409945 2.6022925 2.6281724 2.6926528 2.4402677 2.8370209 3.0334353 2.5196560 2.7329091 2.0332878 2.7854232 3.3757977 4.4485553 3.2974065 2.6429590 2.7283758 3.0107110 2.3605054 2.2237831 2.2389642 3.2726121 2.6350592 2.6896235 2.6340730 2.7579264 2.9678655 2.7353077 2.9521424 2.8330982 2.5550811 2.5434753 3.5899072 6.8453507 3.4696608 2.6163720 3.0587791 1.9476765 2.8722421 2.6255785 3.1111540 2.8866253 2.4146259 2.3119652 2.6088692 2.4861324 3.0557945 2.3700120 3.3741511 2.8924341 2.6181166 2.5849918 2.8120567 2.4964657 2.6394031 4.6618670 7.9083540 8.7724227 3.6970336 3.0596024 4.9088436 4.3595409 3.7825193 2.3108312 3.0140144 5.6500302 3.0561152 6.7846804 4.7640400 5.7305975 5.2248644 3.5130081 5.6549511 9.0000000 4.1232704 4.0289738 4.6690385 4.6655641 4.8568067 4.8365345 4.0150452 4.9610265 3.6327090 5.0427764 5.6004162 5.6285876 3.0499285 2.7659794 2.5815500 2.8091532 2.8718344 2.9584008 2.4571735 2.9718473 2.7919691 2.8658289 2.7678278 2.6021280 2.8099809 2.9478325 3.0301841 2.9131505 3.0399794 3.1976248 2.9161483 2.9495104 2.9142129 3.2046367 2.6531438 2.7196105 2.8061840 2.8339945 2.8373038 2.7969396 3.0229723 2.7461958 2.8805069 2.8348967 3.0265110 2.8064898 2.8440875 2.7228559 2.6530781 3.0357965 4.0414929 3.0100602 2.5271185 3.3446066 3.1990544 3.4586542 3.7852641 2.9620582 3.3107680 2.9953821 3.2680965 3.0044560 3.2781611 3.6672119 3.9867704 3.6247482 3.0279758 4.5263473 4.3348727 4.3398135 4.3352585 4.6563644 4.5617578 5.6973518 4.4556016 5.3616349 4.6458659 5.1502728 5.0604465 5.0198747 5.0696734 5.2423882 4.7062095 4.7471616 4.4011006 4.9657254 5.2407936 5.0111780 4.7775657 2.7762345 2.7241336 2.6366041 2.6367291 2.7048277 2.8912848 3.2540920 2.6376188 3.0879219 2.6161172 2.7456043 3.4800137 2.7370525 2.5950527 2.6078236 2.7344130 2.7309833 2.6632832 2.7526538 2.7107729 2.9512791 2.6233606 2.8546575 2.4723995 3.3092750 2.9142404 3.1401185 2.6526989 3.0558097 3.6919959 3.0159913 3.1626925 2.8737843 3.2399916 3.3684730 2.7309905 2.9253189 3.2382744 2.7378185 3.1458876 3.2134881 2.7026179 2.9236924 3.3137756 3.2416429 2.6710344 3.1305767 3.2716838 2.7722686 3.0273888 3.1872679 2.4525841 3.2175788 3.4895829 3.7944623 2.9015679 3.3761956 3.2515242 2.7586278 2.7226053 2.8961445 2.5058408 4.2025974 3.0143930 2.2456761 4.4575516 2.9957510 2.1724165 2.9082163 3.1779235 3.4140257 3.8768076 3.1135847 3.5937559 3.7151637 2.2459340 1.8386594 2.8700453 3.3216177 3.0097740 3.9926928 4.8860996 3.1239631 2.8373067 3.5706525 2.9046769 3.1131767 2.7503358 3.1773370 3.5750727 3.7176486 3.4271280 2.7477106 3.0355702 3.0070782 2.9216118 3.2841501 2.6762748 2.9044196 2.7618936 3.0258844 3.5215882 2.9354646 3.4119612 2.8562860 2.7108157 3.0868120 2.8028096 2.8703194 3.0354445 2.7369986 3.7883651 2.7514142 3.3645028 3.2247934 3.5796230 3.1078881 3.3389814 3.1062863 2.9571963 2.9585616 3.4498207 3.2896887 3.4454439 3.6502224 2.8024623 3.6511601 3.5290797 3.0648559 3.4668377 2.4881083 2.8956465 3.3413919 3.7541165 3.8049591 3.5244154 3.1672123 3.1290922 2.5959297 2.7313797 2.5562969 2.7746477 3.7997042 3.0724556 3.3643255 2.4553661 3.5820342 3.2730391 3.1794487 3.7122059 8.4427002 3.9033603 3.5005451 3.7013679 6.1148484 3.5434918 6.9355804 4.0648433 3.0800760 3.8705059 2.7355443 3.6033655 3.6655421 7.0206939 3.2302454 5.8099279 2.2343448 6.5253671 2.6702233 3.9509617 7.7929739 6.6086357 6.1787435 6.8994326 3.4883436 3.3060753 3.4256293 3.2081335 3.4604843 3.6485505 3.3923323 2.9848281 3.9702683 3.3216703 3.3001466 4.2545379 3.6960325 3.4705367 3.6529816 3.1909862 3.4224016 3.8556649 3.3708918 4.0081427 3.0436107 2.9949749 3.1193223 3.6870665 3.8938004 3.4299918 3.2760052 4.1636834 3.2513327 3.6566324 3.3513671 3.4339998 3.5199797 3.2993516 4.0845579 4.2898984 2.9840222 3.3640058 3.0203469 3.2438169 3.2959207 3.1094850 3.8711890 2.9277853 3.3293582 3.3548993 3.0423271 9.0000000 3.7321784 2.8336318 3.1870327 3.0911706 2.6498371 2.3004306 2.7680012 2.7807568 3.3074394 2.5767656 3.0885167 3.1177670 2.5009618 2.7426102 2.9850527 3.7729382 3.0846441 4.3596471 3.0598893 3.8981284 3.1925189 3.7154532 2.4151254 3.5402855 2.7932562 3.5025545 3.6387646 3.5248741 3.4844091 4.2205940 2.6770854 5.5906721 2.7061065 2.2687138 2.3243535 2.4043810 2.2589029 2.5107294 2.3572514 2.3508447 2.2662575 2.4266236 2.5894577 2.4037046 2.3642944 2.2879857 2.6893332 2.5277647 2.3572386 2.1271534 2.3110056 2.3242036 2.6590528 2.2621908 2.2777194 2.7213174 2.7482747 2.5441470 2.2737606 2.4424906 2.6934881 2.8076491 2.7093636 2.6285965 2.6864094 2.5473470 2.7119366 3.0214379 2.5888664 2.6089518 2.6122457 2.4631658 2.4876544 2.1185441 2.8095114 2.8350973 3.0583325 2.7185430 2.3136926 2.5336103 3.0952413 2.2987709 2.3799425 3.3914768 1.9013893 2.7594311 2.2276152 3.4686103 3.0889030 3.1299269 4.0126485 2.2205761 3.3388105 3.3600743 3.5472229 3.1302899 3.7035335 3.6095470 3.2899282 2.9835622 3.0392197 3.5721678 3.4036070 3.5515215 3.6584162 3.3740485 3.3921892 3.3694470 3.1864860 3.4537690 3.0612806 2.9276061 3.1364703 3.4198230 3.4774991 3.7087591 3.4788261 3.0504698 3.3520090 3.3942825 3.0720881 3.6553386 3.2812676 3.3176994 4.0245788 3.4615737 3.3702135 3.7371238 3.7285569 3.9075457 3.2924385 3.3492096 3.4025539 3.3706996 3.3080777 3.8077087 3.4405138 3.3232972 3.1913292 3.0391599 3.2586094 3.1818226 3.6892922 3.1816570 3.4482104 3.9348495 3.2795516 3.4460472 3.5596834 3.3427873 2.9916601 3.5315944 3.3149992 3.2076547 3.5729586 3.8535918 3.6909322 3.7243185 3.6566585 3.7219555 3.2909740 3.6674984 3.7618867 3.4053346 3.3499052 3.4637257 3.3204114 3.4547588 3.3592161 3.4546857 3.2888914 3.8801007 3.5720158 3.7374728 3.6622699 3.8813578 3.7657909 3.0854103 3.5025662 3.8370194 3.3649995 3.6742944 2.6289608 3.1263346 2.8046813 2.9324029 2.7995112 2.8781905 3.1010191 2.6112733 2.7780368 2.7720867 2.8225611 3.1850248 3.0031988 2.4532168 2.6619699 3.0224951 2.8979181 2.7447426 2.7632837 3.3023240 2.4643265 2.7712353 2.9346916 2.6443270 2.7404378 2.7885232 2.7754567 3.2163376 3.2717753 2.7100990 3.1299231 3.0155830 2.9606666 3.5978455 2.9205040 3.1386036 3.4276915 3.2953954 2.2611405 3.7807624 4.1965350 3.4652212 2.6544806 2.2088679 2.7751219 3.4298066 3.4063432 3.1986947 2.7358975 2.8581354 3.8041878 3.2298128 2.8713725 4.6667355 3.2465713 3.0101180 4.0502769 3.5793082 3.4498795 2.9648403 2.9198566 2.9497849 3.1898141 4.5443772 6.2258490 4.7836859 4.4150231 3.0597353 3.4112054 3.4349206 3.2222349 3.1706468 2.6103851 3.0242447 3.1335505 3.8045338 2.3323810 3.1729733 2.7822359 3.9275093 3.3656203 1.9874155 3.2847048 4.0134297 3.6810438 3.5327274 3.8597550 4.3580966 3.0210281 3.1569884 3.7697942 3.9572352 3.6704252 2.9230980 2.6495043 2.8583492 2.7567906 3.2403262 2.8669574 2.7705395 2.8330394 2.7590025 2.7384012 2.9186111 2.8972194 2.4231582 2.5759000 2.5788566 3.1269182 2.5838376 2.8042742 2.8071538 3.2559223 2.6650332 3.4131890 2.5224159 3.0843675 3.0465089 2.7977797 2.6249911 2.5094833 2.9052639 2.7949016 2.5982410 3.2322890 3.2887642 3.2427041 2.8419978 3.0475990 2.7516372 2.9773448 3.2237405 3.5911114 3.2182865 2.7868444 3.4452289 3.5939204 3.6310269 3.7269280 3.7305535 3.3062047 3.7877608 3.9066747 3.4691824 3.4766971 4.0924156 3.9196374 3.7468212 3.5718588 4.0433865 3.7411660 3.6948956 3.6331923 2.8336331 3.6160935 3.6566213 3.4199130 4.2841571 3.2783865 3.3365772 3.0589857 3.8363873 3.5823095 3.8000406 3.8961681 4.2722589 1.8382052 4.2798080 3.3311807 3.2793934 4.4220751 3.6826102 3.2793581 4.2323297 3.7617139 3.3734112 3.7379215 3.7024615 3.2327476 4.8324711 3.1038037 3.1195015 3.4804756 3.1692140 2.7597065 2.9637543 3.3003194 3.2070650 3.2851425 3.1788515 3.1234121 2.9894936 3.3308121 2.7995452 3.0296997 3.3625866 3.1498494 3.6388743 3.2544909 3.3059063 3.1754033 3.0611306 3.4162564 3.0532442 3.0166827 2.9844454 3.1354833 3.2371650 2.8633512 3.4036440 3.4754540 3.4203415 3.5188847 3.2495567 2.9250747 3.5105097 3.1374706 3.1912658 2.9120087 3.3960406 3.2167202 3.5791427 3.3264693 3.2497500 3.8980839 3.6795015 3.9754006 3.4481221 2.8888735 3.9842249 3.0785128 4.3003912 3.3380951 3.5259126 2.8545307 3.8410071 2.9263811 3.3756532 3.7942134 3.7200594 3.7511693 3.6728652 3.5465219 3.4671277 3.8316359 4.0500434 3.6418523 3.6849836 3.6036787 3.5402013 3.2874296 3.7470864 3.6441232 3.5831010 3.6308091 3.7804817 3.7496791 3.3789675 3.9305783 3.3836492 3.7825095 3.6019950 3.7451938 3.7531398 3.8494194 3.6416222 3.5558341 3.5068952 3.4452508 3.7561667 3.5702179 3.1007894 3.3791965 3.7885429 4.2502801 3.7498892 3.5724782 3.8299035 3.4554395 3.6344203 3.9860144 3.6194428 3.2209098 3.8155945 4.1324223 3.2294178 3.3328122 3.7332105 3.3684428 3.3629468 3.1228125 2.8893357 4.3514260 3.6696366 3.7661482 3.1475026 4.2831989 3.6964158 3.1044553 3.7000132 3.3947852 2.9955657 3.4069324 2.9683398 3.6953336 3.1646153 3.0267746 3.0370044 3.0779647 3.2908241 3.4982963 3.2838451 3.4926882 3.6598332 3.0878956 3.2400062 3.2256714 3.1141571 3.0872956 3.0666155 2.9364066 3.1179538 2.8371929 2.7617461 2.9457910 3.1603972 3.2221406 3.1207261 2.9653831 3.4758350 3.3226559 2.8446886 3.0254201 3.0620184 3.0266893 3.0657057 2.8252102 3.3566196 3.2713344 3.2300267 3.1821356 3.1816476 3.2896030 3.4683797 3.2451164 5.7346745 3.4872421 3.0276998 3.8530897 3.1025461 4.9267331 2.8688561 2.9675077 2.8614809 2.5297173 3.0984863 2.4115710 3.1493129 2.4545707 3.2953992 3.6018807 4.1045298 4.1316780 2.8986273 3.8720638 3.7087461 4.4999903 4.0790825 4.3360266 4.1105533 4.2741050 4.0444115 4.2728601 4.3052261 6.1869503 3.8613606 3.3277384 2.8433582 4.7471552 4.2930866 5.9451427 3.5707380 4.7765790 3.9951851 6.2522175 4.2563404 3.7459185 3.3509237 4.2375637 3.2794017 3.9160162 5.8665428 4.6793761 5.2601125 5.2380037 4.4510336 5.8070125 5.6770958 3.7704477 6.6818315 3.8546882 6.7952148 1.5211523 1.7292544 1.5485336 1.6215790 1.6477904 1.4666681 1.6728228 1.5637081 1.5918495 1.4625346 1.4450013 1.7604404 1.7839053 1.5302058 1.6752866 1.7015626 1.6787743 1.7566450 2.0623519 1.6479993 1.6241742 1.9121499 1.5894858 1.9950350 1.8087496 1.6300057 1.7319964 1.4998251 2.0125304 0.0000000 1.9094795 2.0141961 2.1323481 1.4860302 1.6873966 1.8879285 1.8899480 1.7729862 1.3546867 2.2878053 1.7263118 2.6039631 2.3857291 2.4553797 2.2833880 2.3670450 3.3957465 2.2178833 2.4464555 2.7624834 2.2649280 2.7654784 3.6588390 2.8722718 1.8739654 2.7587276 2.7691164 2.7464793 2.9294027 2.7738494 2.5126336 3.1048954 3.0078796 2.6925092 2.5541126 2.8324493 2.8145906 2.6183866 3.5057541 2.7827898 3.2969198 2.5507040 2.9007481 3.0052893 2.5029241 2.8103419 2.9738171 2.7188581 2.4927491 3.2953351 2.7630599 2.8572283 2.9272052 2.6326211 3.0701725 2.8623433 3.0491183 3.1856491 3.2217919 3.1477402 3.1980925 3.2816221 3.0135958 3.9132479 3.4784960 5.0470528 3.7072075 2.8005398 4.8092925 2.8693176 2.9801194 3.8163362 4.6538903 1.8407848 5.2274902 4.0265247 2.8837279 2.3170037 2.2650599 2.9661203 2.3163498 2.2803360 2.4282753 2.3851465 2.2262951 2.3060253 2.3837801 2.3116854 2.4054038 2.3279636 2.5456364 2.3930391 2.3643226 2.3113694 2.6845926 2.4298050 2.3643752 2.4154338 2.3254448 2.2585368 2.5182330 2.4535598 2.4224960 2.5312451 2.3470745 3.8955508 3.8955508 3.8934516 3.8934516 3.8800377 3.8934516 3.7501966 3.6811142 3.7571277 3.5666007 3.5765123 3.5247607 3.5247607 3.6766891 3.7564262 3.3967183 4.0451992 3.3715896 3.3715896 3.8414329 3.8414329 3.6457529 3.1394370 4.8427340 4.8427340 3.9239677 3.6373409 4.0401321 4.0401321 3.6983486 3.6983486 3.6863995 3.6863995 3.8164418 3.9207071 3.7565867 2.6811133 2.4112981 2.7328954 6.2298318 2.6294911 
PHYPOL006935_KOG3881                                                                                                                                   3.8141953 4.4204003 3.6498234 4.1850345 4.1781177 3.1026114 3.7709208 3.5471894 3.5355943 4.3132818 3.0329164 3.9584032 3.7345323 4.3290555 3.4672624 4.3675795 3.1538582 3.3844697 3.1909439 4.5213474 3.3736484 3.9243129 3.4609438 3.1628673 4.3793677 3.9401930 4.1173659 3.8757418 4.1809553 4.0611184 2.7969702 3.2438887 3.2888243 3.1179749 3.3530196 2.8395876 4.8511197 3.6594479 3.1675072 3.6473143 3.8775244 3.3366321 3.5220754 3.0606420 3.9899235 3.0730880 3.4515193 3.0816764 3.3948065 3.0234947 2.4079672 3.6844118 3.9028673 4.3189056 3.2106121 3.7741774 3.6188193 3.0526584 3.4886616 3.9707071 3.0760226 3.8401060 3.6795633 3.2295993 3.7766065 3.5795029 3.2187688 3.2336713 3.7615382 3.0492869 3.3187328 3.9294735 4.1962694 4.0104132 3.4196789 3.4894908 3.4322797 3.6361906 3.5707163 2.8452130 3.6481099 3.6228291 3.4254239 4.0433671 3.3580004 3.5355915 4.3199602 3.3426673 4.1801416 3.8676249 3.4032803 3.1071973 3.3591268 3.3109712 3.3646357 3.2995369 3.6220975 3.3463654 3.5191876 3.2873688 3.1940408 3.7374071 3.3393353 3.0193138 3.4981831 3.3187446 3.2963332 3.6390689 3.2157223 3.4289258 3.4920355 3.4950763 3.4678811 3.3433539 3.2601445 3.3753347 3.7835000 3.5271124 3.6699368 4.0087590 3.2752936 3.8368807 3.9124081 3.2941065 3.3546981 3.4076866 3.2290506 2.9593130 3.2931182 3.9295886 3.4698100 3.5947523 3.9765895 3.7888586 3.6280371 2.9513411 3.0563911 2.7851077 3.1819362 3.2624114 3.1834735 3.1218005 3.5663824 3.0723122 3.1948483 3.5617070 3.5214190 3.6141121 2.9679443 3.3707330 2.9046107 2.8122484 3.2576223 3.7010020 4.2593105 3.4194578 3.1647454 3.1515493 3.5445617 3.2505138 3.3138690 2.9633697 3.1625238 3.4938736 3.7667827 3.2390613 3.6043742 3.4285044 2.9301889 2.8949369 3.3872449 3.1346017 3.0305496 3.6714889 3.2999327 3.0981545 4.0731791 3.1903749 2.9077739 3.6106277 3.5365409 3.0512063 3.1588309 3.5727463 3.1304904 3.6850125 3.2926696 3.2659814 3.3488407 3.2554875 3.2191408 3.1375169 3.5279629 3.1339140 3.3569359 3.3568712 3.3652995 3.2496822 3.3024077 3.2214493 3.1085594 3.1824918 3.3420392 3.5377374 3.1022959 3.1343052 2.9985295 3.3717172 3.1585939 3.2806320 2.8420805 3.5798287 3.2945087 3.6254768 3.4459240 3.3375138 3.4247318 3.4400496 3.2906106 3.3571892 3.4058123 3.0991608 3.1095807 2.9879793 2.8309695 3.3311344 3.4799276 3.3406429 3.3060762 3.0375554 2.8667672 3.5990582 3.1713020 3.2405526 3.1515778 3.4059146 3.4334142 3.2431130 3.2591567 2.8444820 3.2225167 3.4676266 2.8821464 3.4571362 3.7620741 3.6773313 3.6396390 3.6352891 2.9866037 3.2000485 3.2215839 3.0206018 3.3619320 3.3883563 2.8421581 3.4180580 3.1309690 2.7320653 3.3095819 3.1988163 3.4876619 2.8634391 3.5805505 3.2174019 3.4128300 3.0468055 3.0340452 2.8701817 2.9347509 2.8212150 2.5242076 2.9607556 2.9534626 3.0908678 2.9107159 3.2270229 3.1415943 3.2564443 2.8325288 3.0187007 3.0735048 3.0653037 3.0571410 2.9106729 3.1216956 3.4384458 3.1417439 2.6323220 3.0851220 3.1894602 2.8760370 2.7291176 3.1896496 3.1327937 3.4366605 2.8121948 2.9962361 3.3281148 2.9650277 3.1105794 3.1339631 2.7274193 3.2865474 3.2830576 3.0836799 4.9344804 3.8974504 3.0243121 2.9259459 3.5216306 3.8279200 5.4662582 3.1271661 3.0101773 4.6164904 3.5483857 3.8378255 4.7610415 3.2743851 3.4135910 5.4706533 4.2178977 4.3935463 3.8673668 4.0414900 4.8045224 4.4860376 2.5025263 4.3755497 4.0314177 2.9935969 3.8281711 4.2296957 4.2342745 3.6485122 3.9427964 4.2316955 3.9014918 3.8641071 3.8881221 4.8869121 2.7508478 4.1227654 3.8399053 3.9743383 3.5882399 4.5642385 4.6101281 3.9677627 4.4597008 4.5700338 4.0022844 4.1762962 3.9674903 4.1467762 3.9112056 4.4377464 4.4729702 3.7943410 3.3015309 3.5086694 3.3750481 3.0716976 3.2907406 3.4466753 3.5904162 3.4242487 3.3921174 3.5920223 3.1157408 3.4680652 3.3098069 3.3894005 3.1968204 3.0124051 3.5249771 3.4086996 3.4486593 3.1879002 3.5457552 3.7403292 3.2155827 3.6336444 3.3343807 3.4323099 3.1280731 3.4876794 3.6537077 3.1742371 3.4560432 3.2459861 3.5384384 3.1431528 3.0909117 3.3006113 3.4443536 3.5747475 3.6912002 3.3587444 3.8013310 3.3893685 3.8930849 3.1092093 3.4707788 3.9450830 3.2465596 3.7467439 3.3896531 3.0176636 3.3282835 3.5437886 3.2974242 3.9001774 3.3586541 3.0304848 3.6482635 3.2781977 2.7899167 3.0930114 3.0557473 3.3076582 3.2392026 3.0961087 3.2172708 3.4215036 3.2681846 2.8559001 3.0009450 2.9743204 3.0242225 3.2847769 2.8503746 3.6852450 4.6978812 3.1411110 3.4418247 3.6863238 2.9196422 3.0357340 2.8549304 2.8234842 3.0568241 3.3143751 3.1814555 3.6174758 3.2066374 3.4717705 3.3671097 3.0935191 3.0889259 3.6793379 3.2172952 3.7100765 3.2507205 2.9241317 3.1456229 3.2865065 3.4498215 4.0079646 3.6728390 2.9342134 3.0143955 3.5539040 3.4595850 2.9970549 3.3431047 3.2853896 3.4247904 3.1671618 2.9875046 3.3202649 3.5366404 2.8568606 3.3224695 3.4214477 3.8898799 3.1584347 3.7057835 3.9165722 3.2439959 3.2460782 3.9551770 2.7399952 2.9315068 3.6701631 3.8995580 3.0659478 3.4112357 2.8376630 3.1199020 3.2390186 3.4013044 3.6674821 2.8728757 4.1496447 3.5679975 2.9514908 2.7609268 3.4137715 3.4023455 2.8964724 3.1317030 3.3602221 3.2349072 3.0457861 2.9485878 3.1084886 4.0887707 2.6611975 3.2528505 3.1621865 3.7074969 3.5140872 3.6133831 3.5075441 2.8624652 3.4031066 3.6685043 3.6453554 3.8715691 3.0076967 2.9693608 3.2631896 4.1651898 3.9514298 3.7673153 3.8465479 3.7923535 3.2818048 2.9337236 3.7923535 3.0084671 2.8915454 2.8762482 2.9129001 2.9388522 2.9288195 2.7141367 2.7453681 3.0063265 2.9423009 2.9185091 2.6834026 2.7716605 3.0536360 2.6260656 2.8265255 2.7573921 3.2025515 2.9047645 2.9838566 2.6806577 2.8336424 2.7425719 2.8497511 3.0119898 3.3003068 3.2701311 2.9346011 2.5765069 2.8067418 2.8275523 2.7151807 2.9229145 2.9251194 2.9974074 2.7705062 3.2322217 2.9147185 3.4760522 3.9502651 3.3734427 2.6880607 3.0195834 3.9419976 2.4225977 2.7878694 4.8590736 3.5597400 3.5469599 3.9093606 4.0750297 3.6156559 3.4036717 3.9500455 3.5002571 3.7456370 3.4550355 3.4072618 3.7512403 3.8273833 3.6970623 3.4174156 3.4982352 4.2484969 3.8387370 3.4014732 4.1497089 3.6691627 3.5743075 3.6301929 3.9975550 4.4306020 4.4518236 3.6274656 3.8633334 3.8196589 3.6261148 4.2156258 3.8240575 3.7700511 4.2158264 3.8871241 3.3795325 3.4441149 3.0017589 2.6503909 3.8838939 3.2632193 3.1614737 3.0523867 3.2653466 3.2259361 3.2089469 3.4625690 3.1980440 2.9513685 3.3039430 2.9923369 2.7995024 3.2631715 3.1515496 3.5872079 3.9693753 3.3404213 3.3079849 3.3333028 3.4647168 3.4623063 3.2680219 3.1122116 3.4077779 3.2214423 3.4489869 3.7896831 3.3714481 3.1091225 3.6550606 3.3126107 3.2417492 3.6520415 3.2673218 3.0597953 2.9544408 3.3559687 3.0021485 3.6993231 2.9235245 3.1159736 3.4796606 3.1694115 3.0543569 3.5505300 2.9395289 3.5605906 3.0861387 3.1414270 3.9490601 3.6731139 3.4133040 3.2243575 3.5336411 3.3977983 3.8155329 3.7480301 3.6424391 3.7728178 3.3497885 3.6704332 3.7777781 3.6009861 3.5373838 3.2561465 3.5274647 3.5010122 3.5519420 3.8923321 3.4148637 3.4198194 3.1023519 3.4297293 3.7551979 3.9548051 3.5239513 3.6704438 3.3575385 3.0925690 3.1925032 4.0063605 3.7398610 3.3734966 3.3972007 3.6826008 3.3347507 3.7512126 3.3530922 3.4762991 3.7655638 3.4392779 3.6597423 4.2836065 3.5356358 2.9904710 2.9521273 2.9194566 3.1550405 3.5976370 3.1299731 3.1127390 3.2546317 3.5195796 3.1846055 2.9904938 2.9674390 3.1954606 3.2360395 3.4340774 3.0220448 2.9538932 2.8913780 3.5952323 3.4863165 3.9030152 3.1133900 3.8672520 3.0710765 3.8503333 2.8533913 3.1559734 3.4509123 3.3719337 2.9706166 2.7568672 3.7435439 3.7220246 3.4413975 3.3641480 2.7406761 3.4978866 2.8057762 3.6303621 3.5511982 3.7907690 3.3354388 4.5305093 3.2698535 3.0710119 3.3844195 3.2720697 3.3052140 3.3867356 3.1394206 3.2051841 3.6924680 3.4246141 3.1128608 3.9761653 2.9139799 3.3793503 3.5334605 3.4758034 3.2602840 2.8439692 3.9922735 4.8388100 3.7031634 2.9781943 4.3372562 3.5787724 3.4050637 3.6293402 4.3752614 3.5146068 4.5229224 5.6538542 3.8833257 3.3581843 3.1096258 3.1562556 3.1148130 3.0715187 3.1885509 3.3922928 3.2093793 2.8922967 3.1941866 3.3773919 3.2065288 3.0339583 3.2512171 3.1985929 3.5861423 3.2510225 3.3481313 2.9211456 3.1848512 3.1056022 3.4946200 2.9404902 3.2246294 3.3259053 3.2457507 3.7966228 3.2553087 3.7163677 3.3056686 3.4503198 3.1875969 3.3736715 2.9159399 3.0561383 2.8249755 3.0358311 3.3023572 3.3226636 3.8034308 3.0306408 3.3870535 3.3308874 2.7553248 3.2858446 3.0351495 3.9830966 3.8507234 5.8458738 3.8162670 2.8765658 3.5451906 3.3101746 6.7923486 2.9564071 3.2137096 3.5946486 3.2306030 4.1339264 5.1261089 3.0940586 3.3351909 3.0620742 3.2184038 3.4392658 3.6134027 3.4278591 3.8454580 4.3147437 3.0126468 4.5157277 3.1332883 3.4204045 4.9944862 3.8080988 4.0242570 2.6369623 3.9696854 4.8080426 3.6878743 3.3322558 3.6041280 3.0768200 3.5841272 3.1104087 3.8782797 3.5788867 4.2535180 3.3997038 3.4527728 3.3420907 3.3768437 4.1783919 4.0041338 3.6081209 3.4725640 3.6967429 3.2824710 3.4665149 3.7589624 3.7095969 3.9661692 3.9866578 3.5967134 4.0940453 3.4074022 3.7838806 3.2383111 3.4996002 3.4345357 3.4492438 3.6888788 3.5516972 3.8346493 3.6405201 3.4264514 3.4326726 3.5838412 3.5061999 4.1473673 3.7748497 4.0320397 3.4232876 3.2981337 3.6822698 4.0906888 3.6308821 3.4345777 3.9344017 4.6658829 3.5102111 3.2876294 4.0401320 3.7175545 3.3080289 2.9836102 3.1783195 3.6491075 4.3037141 3.4145414 3.3132054 3.5006143 3.6999622 3.3585306 3.2320342 3.0265526 4.1664461 3.5754176 3.9410907 3.6065126 3.0116753 3.1365361 3.6461884 2.6685635 3.3962635 3.6287509 3.3542001 4.4179984 3.6876130 3.1007001 3.2518668 3.6737344 3.5356055 3.2960818 3.4854168 3.3040448 3.1711647 3.4707749 3.5100386 3.9445601 3.1250291 3.9632990 3.0307881 3.6094455 3.5911526 4.1262119 3.5312376 3.1430287 4.1472141 3.4300506 3.5078705 3.6824631 3.4664223 3.5077166 3.7733958 3.7601973 3.1842714 3.4003477 3.7181914 3.6074879 3.1501525 3.7759328 3.4628560 3.4354318 3.4241288 3.6941737 3.7325037 3.6677620 3.7895652 3.3972500 3.7649420 3.2576777 3.6959540 3.4703264 3.5410102 3.1244672 3.4822384 3.3411612 3.7253905 3.2169210 3.5874403 3.6967944 3.4750949 3.3967031 3.3120506 3.6473744 4.4134891 3.8380950 3.1043438 3.1180667 3.3555049 3.5102561 3.2225040 3.3490797 3.9921599 3.7718776 3.2942257 3.8598704 3.7126325 3.3669241 3.1965430 3.5478489 3.5086373 3.4830572 3.2844968 3.5160429 3.2280902 2.8556250 3.4057348 3.9945577 3.4950831 3.4384449 3.0470797 2.7412120 3.5822464 3.2742726 3.0195010 3.5845804 3.2095260 3.1723431 3.5640503 2.9953440 3.2638030 3.7472745 2.9004198 3.2676404 3.0309507 3.5469226 3.6121393 3.6489706 3.3727815 4.0285947 4.1868199 3.0892365 3.3039317 3.0458133 3.3258106 2.8586046 3.6858118 2.8040565 2.7128665 2.6070304 2.8226429 3.1375681 3.0684608 2.7143406 2.9290079 2.8719972 2.8610436 3.0715544 3.0820352 2.7985832 3.0183610 2.7397886 2.9825650 2.8502946 2.6163063 2.6508742 3.1960809 2.7111223 2.9002411 3.2232513 2.7223161 2.7772735 3.0917152 2.8062075 2.9845885 3.3757239 2.8279008 3.3177124 2.9702803 3.2527314 2.8995464 2.8624438 3.0061733 2.7544824 3.3457942 2.9750044 2.9140363 3.0551592 3.2638383 3.0206763 3.0119418 2.9072579 3.1845305 2.5933326 3.1424863 3.3399607 3.2823502 2.9672786 3.2249459 3.3453931 3.4253916 2.8253320 2.5255136 3.4095401 3.2622142 3.2307047 3.1354287 2.9338467 2.7127182 3.3863623 2.7764805 2.7523753 3.5388744 3.8374974 2.8456270 3.3198171 3.4988752 2.7394821 3.2609727 2.9403807 3.2425296 3.2829561 3.4077592 3.2382994 3.1482398 2.7418594 2.9363885 2.9187352 2.6563697 3.5507519 2.9672971 3.3424283 3.5243223 3.6485171 3.1656137 3.5193891 2.6929482 3.3909947 3.4932100 3.0839076 3.2842453 2.8236340 3.1910059 3.9567634 4.9529506 2.9669457 3.3862002 3.1573860 3.3739602 2.6778527 2.3090537 3.0477086 3.4140878 2.5593409 3.1656327 2.8513217 3.3386452 3.6593113 2.9291030 3.0642320 3.4899078 3.4247041 2.6288868 3.8410468 5.4031906 3.3636680 3.1136500 3.4888427 2.5333820 2.7044860 2.2834930 3.1599701 3.8852915 2.8350183 2.8890336 3.1893374 3.6470904 3.4514377 2.9358558 2.3550915 2.7765895 3.1685829 3.2654439 4.2484084 2.8503730 3.1406062 5.2991290 8.9999982 8.0153630 3.9177966 3.3148022 5.1462681 6.7974343 4.4950416 2.5220939 2.8461593 5.3223791 3.6264656 8.1436648 6.4980084 5.3746620 6.1874729 3.7108523 7.6447767 9.0000000 5.7423889 4.6011274 6.7484104 5.1159300 5.4453862 3.3891719 4.2698731 6.6821677 4.9530872 4.6588958 4.7653396 6.0771800 5.2247282 3.5508136 3.2546082 3.4352109 3.2016916 3.2516898 3.2299364 3.5941373 3.1694312 2.7395372 3.0741651 2.8568509 3.2677477 3.1490648 3.3164360 3.6100973 3.1994191 3.3953162 3.3427530 3.4807524 3.2101221 3.0693698 3.5012864 3.0271040 3.4228746 3.4308499 3.1292383 3.2990159 3.1459757 3.0008762 3.2648966 3.2122856 3.3614383 3.5112267 3.1619433 2.9756931 2.7996808 3.4552207 5.8646360 3.2860527 3.4010828 3.1163480 3.1654165 3.4563747 3.4880272 3.4453786 3.3434536 3.3593532 2.9014009 3.4363199 3.4163005 3.3433777 4.4460188 3.4411923 3.3383331 4.9575766 5.0253190 4.7559528 4.5702482 4.9838896 4.6123649 5.7408007 5.0769249 5.5639814 4.9595371 6.0634183 5.1201652 4.5558532 5.2721546 5.0655134 5.0844386 4.8819225 5.3303172 5.0533642 4.4405590 4.3806695 5.2294856 3.1847803 3.2509101 3.0450392 2.7653435 3.2163351 3.4783822 3.2691212 2.9880729 2.9219581 3.2061487 3.1077457 3.9388480 3.1632948 3.2339244 2.8703113 2.8925077 3.4841783 3.2306183 3.2967372 3.6642635 3.2426121 2.8683784 3.2706797 3.0800314 3.2495697 3.2818552 3.6124629 3.5836632 3.3666745 3.7933247 3.4778681 3.7128625 3.1963044 3.4549923 4.2302748 2.9627222 3.2518908 3.1014575 3.4991729 3.4934282 3.5723262 3.5810993 2.9785147 2.8058906 3.5172426 3.5781151 3.3242810 3.5327716 3.3750676 3.5372410 3.4765488 3.2124959 3.8309826 4.0960897 3.7373502 3.8265752 3.6510647 3.4659008 3.1207638 2.8007310 3.3788161 3.4605277 5.7370858 3.6605675 2.4490697 5.3550865 3.2656255 3.0975107 5.2670233 3.8243397 3.5294970 2.9766706 3.3894784 2.6737690 3.2684328 3.1604356 2.1071605 4.4299127 3.4742579 3.3575765 3.8447658 5.6918123 3.8252195 3.3048720 3.3562924 3.2790828 3.5917745 3.2180638 3.3177053 3.5531727 3.8357711 3.6394763 3.3498767 3.5759380 2.8575939 3.3676376 3.6696923 3.7107697 3.6473314 3.5275288 3.8576290 4.4051420 3.1213924 3.4955903 3.4777953 3.6314915 3.6176435 3.1424023 3.4768241 3.8666897 3.4190780 3.4366134 3.4834163 3.6066747 3.3058013 3.8195313 3.3226880 3.4127165 3.5649560 3.9785091 3.5710732 3.6749777 3.6690917 3.8182527 3.6090946 4.1043374 3.5822254 3.1314338 3.3776781 3.2715363 2.8430539 3.3573671 3.3696271 4.1974524 3.7533752 4.8324731 3.6361160 3.5417251 3.2108547 3.4151256 2.8396251 3.2840518 4.7176557 3.3521577 3.3709607 3.3255201 4.9100718 4.1382546 3.1251097 3.4382122 5.9667689 3.8046322 3.3724979 4.7076993 6.2745868 3.2298613 6.3680066 4.4528220 3.4544766 4.2100297 3.0907441 3.8934855 3.8495910 5.8068042 3.4804215 5.6289546 2.5276483 5.4476027 2.8595847 3.0331962 6.7137850 6.3689061 4.5886218 5.7506195 3.8174167 3.4503372 3.6465135 3.6085235 3.4543291 3.4183070 3.5637730 3.4564483 4.0582574 3.7184727 3.7411958 3.9388511 3.6458849 3.4865938 3.7478763 3.8472222 3.8376563 4.2354565 3.7676874 4.1176500 3.7859290 3.7142616 3.4370811 3.5778411 3.9815871 3.8890785 3.8963994 3.5497954 3.4632302 4.0482405 4.0921995 3.6729878 3.8708535 4.3847695 3.5241269 4.3044615 4.2928405 3.7596131 3.2841879 4.2646346 3.4388272 3.1998173 3.4885082 4.2255000 3.6437079 3.9060604 3.8654987 3.6717646 3.6222351 3.1375164 3.2359168 3.7669743 3.0875865 2.7518238 2.9310682 3.2407681 3.6450325 3.6579045 4.4870188 2.8938500 2.6297065 3.2624846 4.8855797 4.7464125 2.8694962 4.8219104 4.2827391 5.9860650 3.8020444 3.6778855 2.7882844 3.9621073 3.2990604 3.6356180 3.9631435 3.8120003 3.0347970 3.4340093 2.6731083 4.1013564 3.2349989 2.9022320 3.1163779 2.8982556 2.6869769 3.0953547 2.6213525 3.0698126 2.8612221 3.2207966 3.1872255 2.8042334 3.2515837 3.1167848 3.0128293 2.6837166 3.1262492 2.9334148 2.9502101 2.6876508 3.0083304 2.9372324 3.2155014 3.0580675 3.2475747 3.0769057 2.8509584 3.1966562 3.0864692 3.5244088 3.2020128 3.0497198 3.4125255 3.6216825 2.8977133 3.1812570 2.9756238 2.4629865 3.6930069 3.2722359 2.8082492 2.2719592 3.2471559 3.4061176 3.5266813 2.8643161 2.5188272 4.8361344 3.8777096 3.5265739 4.0570578 4.9524319 2.5454306 3.2888108 3.4607280 3.9467553 2.8216317 3.6782816 5.1368840 3.1819388 3.8383737 4.3673452 4.4511428 4.1914183 4.4378024 4.2369203 4.2874182 4.0795519 4.3381218 3.8683431 3.9678190 4.5963984 4.2202133 4.1085504 4.5510118 4.2127847 4.0028336 3.9425702 4.1365123 4.1904078 3.6171569 4.0923121 4.2062598 4.0771168 4.6676303 3.8907928 4.1101386 4.1288983 4.0778447 4.0316027 3.8880478 4.1899988 4.5279844 3.8281712 4.1316481 4.6483700 4.6725431 4.1688290 4.0401005 3.7854008 4.0613367 4.3320558 3.6897858 4.4305725 3.8521657 4.2064918 3.8719690 3.7372443 3.7651376 4.5241171 4.2645902 4.5124432 3.6921548 4.1135179 3.6963189 3.7662553 3.6589700 3.8148436 3.2868550 4.1180105 3.6238440 3.3099684 3.5643619 3.8722110 3.5460286 3.5621578 3.8684136 3.4435984 3.1943334 3.7360417 3.7104955 3.3766107 3.5458255 3.5645853 3.1306171 3.4248302 3.5759975 3.5799072 3.9498124 4.0025140 3.8360132 3.7328542 3.8223325 4.1142678 3.4689297 3.6155574 3.7339937 4.3106421 3.2907270 4.2336701 3.0641530 3.5916250 3.3262519 3.7152399 3.4763496 3.5962330 3.4148687 3.2301605 3.0376263 3.4221746 3.5952749 3.4218957 3.6752082 3.3690003 3.3560823 3.4295391 3.3859873 3.0780663 3.5183111 3.4278793 3.5559906 2.9534267 3.5437248 3.4139991 3.3873830 3.4647203 3.3135895 3.6160073 3.4714473 3.3204598 3.5084958 3.4438989 3.7238670 4.4421765 3.7975845 3.6623135 4.0929401 4.8101482 3.2953946 3.8633098 3.4278724 3.5772017 3.3079179 3.2683217 3.3581057 3.3177317 3.7165944 3.2693018 3.4707584 3.4177619 3.6761993 4.0149094 3.2971128 4.9501082 3.1964256 3.4057544 3.5758784 4.1478849 4.1260855 3.6945957 4.1642995 3.0113517 3.4924123 4.2144142 3.6375086 4.1464956 3.8906278 3.3633333 4.4062791 3.7355526 3.2330732 3.7469155 4.5308552 4.1469035 3.0475004 4.9102614 3.6835473 4.1753962 3.8978656 5.0077725 4.0666412 4.0493284 4.2859303 3.9526040 3.8028846 4.1555347 2.9883294 4.4520669 3.7506005 3.9186985 3.9424513 3.7917613 3.5263106 3.9725422 3.4284996 3.2759343 3.3165573 3.7594921 3.4187127 3.3484749 3.0690498 3.4891632 2.9933126 3.3505427 3.1259594 3.1455381 3.6939613 3.0798899 3.0113578 3.1900544 3.4144006 3.2039733 3.5991961 3.3284445 3.5076413 3.2353578 2.9073552 3.6384196 3.3328032 2.9847977 3.2377887 3.1539108 3.1423851 3.1755860 3.3600721 2.9118600 3.6182349 3.0985817 3.7665123 2.9485296 3.7179494 2.8039166 4.7868352 3.4515958 3.4097527 4.4236474 4.9547231 3.9393060 4.3818698 4.5415416 4.4755007 3.3057844 4.3720111 2.7406603 4.3530036 4.5172172 4.6194083 4.4905325 4.1015412 4.2326616 4.4910895 4.1566006 3.9871894 3.7715260 4.3232887 4.4622307 3.9184554 4.8206015 4.3211858 4.5649247 4.3578230 4.6555507 4.5988279 3.7056751 3.3427989 4.8264091 3.0594952 4.3928519 2.6655004 3.7105190 4.7671991 4.6336117 4.0398566 4.5409857 3.8383661 3.5274519 3.0870039 3.4052089 3.8157094 5.6912420 2.8430173 2.7263338 3.0097236 3.0400497 2.6599578 2.8613008 2.7732545 2.9312406 2.8159464 2.7152194 3.0010892 2.7554729 3.1720474 2.7582117 3.0026411 2.9632294 3.1677746 3.2243799 3.0699263 2.9685444 3.3430939 2.8713792 3.1064669 3.0270785 2.9230628 2.9824794 2.8449615 2.8702730 2.7474527 2.9424592 3.2992915 3.0265508 2.9677405 2.7748284 3.0554681 3.3968024 3.0023082 3.1655836 2.8460683 3.5610346 3.1786689 3.4155072 2.8923861 3.1131522 3.3573608 3.4311190 3.2466818 3.2291969 3.2438364 3.7268515 2.8424777 3.2095777 3.2493749 3.2017284 3.9307684 3.3409161 2.6093360 3.5988744 3.4848932 3.7165759 3.6865141 3.6694624 3.9184221 3.5384147 3.8199111 3.6000456 3.6873395 3.4839034 3.6640213 3.4255186 3.6300272 3.4234486 3.4611283 3.3878005 3.5759150 3.6598333 3.6665442 3.9297255 3.4735787 3.2216482 3.8698970 3.2613333 3.4580546 4.0298128 3.5765860 3.6216251 4.0264071 3.0960770 3.3659575 3.5030218 3.3630248 3.1934594 3.2681336 3.2860895 3.5049418 3.7481404 3.2751866 3.5039349 3.7900899 3.0381449 3.7464938 3.7635794 3.5796879 3.3632633 3.7218457 3.2777568 3.4767547 3.6031941 3.3037386 3.6738659 3.7768652 3.2553898 4.1792955 3.6752978 3.9891140 3.4669656 4.1587560 3.3003920 3.6025085 3.9116666 3.8921490 3.1502329 3.2545609 3.1205548 3.3336447 3.1870684 3.5790789 3.1658183 3.4146805 3.7435592 3.5823201 3.5138002 3.5132730 3.7892192 3.6562084 3.1113484 3.5054082 3.1875311 3.4588578 3.0517477 3.0470026 3.1143208 3.1692901 3.2296379 3.2939881 3.2832525 3.3185407 3.3490144 3.3562102 3.1349096 3.4585073 3.2538628 3.0721989 3.1622372 3.5290526 3.2050402 3.0596019 3.2417135 3.4112324 3.1901626 3.5139623 3.5995218 3.2870842 3.4422393 3.7143429 4.8712909 3.4360348 3.3478442 4.0029588 3.1031767 4.5234362 3.2296829 3.5983686 4.0524466 3.1886301 3.0276733 2.8123983 3.2440279 3.3845796 3.1430672 4.1240667 4.2127201 4.4404251 2.8957816 4.0781867 4.1701880 4.1963580 3.8051409 5.4021565 4.4272538 4.8640766 4.4028324 3.2678168 4.3480970 5.7891969 3.7983990 3.2474699 3.1711999 4.1628946 4.2958842 5.5274488 3.5700906 4.4471752 3.8537054 5.9586571 4.1393600 3.2359859 4.1847222 4.6204724 3.7373125 4.8072821 5.8393117 3.5794936 5.1607675 4.9876415 3.8549968 3.6625306 6.0943386 4.1806946 7.1427293 4.0261783 4.0179149 2.0076530 1.9497310 2.0567111 2.0528131 1.9888647 2.0946286 1.8175425 1.9395024 1.8817296 2.0448933 2.0877155 2.0856555 2.1715533 2.3976664 2.1920269 2.5008665 1.9704069 2.1047766 2.3093308 2.3016286 2.2976211 2.4035091 2.2059675 2.5857061 2.3755496 2.1703619 2.4114492 2.2378435 2.5200543 1.9094795 0.0000000 2.4498633 2.8423807 2.0024823 2.2879001 2.3058673 2.3093732 2.5086615 1.6044055 2.1843321 1.8287036 2.5753717 3.1027853 2.5617346 2.8515575 3.1514976 2.5872034 2.1496474 3.2636970 2.3889268 2.5541207 3.7109270 3.1048499 2.2783870 3.1191926 3.3674084 3.2356210 3.3766344 3.5365920 3.3202556 3.3337463 3.6206985 3.1923529 3.4641897 3.3193229 3.9976903 3.3834821 4.0253900 3.8550928 3.7110545 3.8374710 3.3805830 4.6858801 3.8567364 2.9997435 3.2529109 3.2059213 3.4517978 3.2214778 4.8677386 3.3589140 3.3287472 3.6877274 3.2753171 3.5494232 2.9785534 3.5230460 3.7151184 3.2058109 3.4668477 3.6510291 3.4962923 3.6622388 5.1583667 4.5925307 4.9518132 4.4355762 3.9713811 5.3923912 4.4179359 4.9056113 4.4108156 5.5671701 2.1854007 8.3304248 3.6498808 3.4464109 3.2066822 2.8392556 3.7730162 2.8620812 2.9006363 3.2807424 2.9059378 2.7862699 3.0387073 2.7320533 3.0700617 3.0450682 3.0518172 3.2275060 3.0681835 2.8727783 2.8419971 3.2099219 3.1381728 2.5942493 3.2331094 2.8374581 2.7207450 3.1189116 3.0247926 3.1264640 2.9405799 3.0069221 4.4584622 4.4584622 4.1434727 4.1434727 4.1663494 4.1983730 4.6257849 4.3626895 3.7532091 4.2932046 3.8570254 4.0540180 4.0540180 3.9410367 4.2280862 3.6894789 3.8960058 3.6072432 3.6072432 3.3735753 3.3735753 3.6937025 3.9500267 4.4632411 4.4632411 3.7945526 2.8930871 3.5884603 3.5884603 4.2297604 4.2297604 4.0239328 4.0239328 3.3005963 4.7496711 7.4243686 2.6780741 2.5785821 2.7790574 4.3430137 2.7118448 
VERVER009192_KOG3881                                                                                                                                   3.7096058 3.7067095 4.1797396 4.2765184 3.6150268 2.8456822 4.0128631 3.1872072 3.4435921 3.6851121 2.8081491 3.7034352 4.0923110 3.9971856 3.4793168 3.5823491 3.0879065 3.5995261 2.7428723 3.8147737 3.0645180 3.3840248 3.5789345 2.9458810 3.3295696 4.2819037 4.2499567 3.6643454 3.4155871 4.9833082 2.8735579 3.1420906 3.3577706 3.3664362 3.6176558 3.4159680 3.8762752 3.0460081 3.5021806 3.6606890 3.8143246 3.8250648 3.9357656 3.0970522 3.7483265 4.1570607 3.5185297 3.1448796 2.8735864 3.2313251 2.7445876 2.9931970 3.7962269 3.3890280 3.7060638 3.3730883 3.8419430 2.7841883 2.9557250 3.8269348 3.0761066 3.1287963 3.6446757 3.4370648 3.6579845 2.9846757 3.5041488 4.0321508 4.0322795 3.2744612 3.6576304 3.5269744 3.6883649 3.8095486 2.6719150 3.3699458 2.9907732 3.4776206 3.1128313 2.9400763 3.4328745 3.5620971 3.4316500 4.0599488 3.3620849 3.4455589 3.4992931 3.9080203 3.4020093 3.2812180 4.3290802 3.2772599 3.4768382 3.1987037 3.7934911 3.3806467 3.3167460 3.2521139 3.3748655 3.3591458 3.4847382 3.2974433 3.3695454 3.0501925 3.5124943 3.1574819 3.0037387 3.2210063 3.1041689 3.1545999 3.4747485 3.6170954 3.6856353 3.7480577 3.3478948 3.2205233 3.8615591 3.8589511 3.3115684 3.4520047 3.8100384 3.2677421 3.6838104 3.2999697 3.7223316 3.2548130 3.5578963 2.8697174 3.1410955 3.5279423 3.7487679 3.6069407 3.5095604 3.7446868 3.7312382 2.9239911 2.6372540 2.8387130 3.3279039 3.2031784 3.2249871 3.5055815 3.7225810 3.4711739 3.0129133 3.6989655 2.9538165 3.2546943 2.7378628 3.6080712 2.8947956 3.1688132 3.4714579 3.7310962 3.9793347 3.3904873 3.3880423 3.5417983 3.8515507 3.4492476 3.7711965 3.4701113 3.7084521 3.3308764 3.5268900 2.8257027 3.9692716 3.1356167 3.4231993 3.5816381 3.6390515 3.1537242 2.6763471 3.5573584 3.3706488 2.9992128 3.3123020 3.3535576 3.3583868 3.9111469 3.1958052 2.8565042 2.8986104 3.1989034 2.9884670 3.2364576 3.2721315 3.2284796 2.9238055 3.1387177 3.2516691 3.1290481 3.2530827 3.2999002 2.8186594 3.1343778 2.7473014 3.1890506 3.3556107 3.2941602 2.8940985 3.1144463 3.4728854 3.6006306 3.2658543 3.3251274 2.8280041 3.0003835 3.2677683 3.3987676 3.0333039 3.2055465 3.1605258 3.4568728 3.3561296 3.1994566 3.0697888 3.4708036 2.9330755 4.1001814 3.2286128 3.0040436 3.5230331 3.3609376 2.8250065 3.1226656 3.9683447 4.1176159 2.9790449 3.3460935 2.8956372 3.3740214 3.1700302 3.3515533 2.8274672 3.0242391 3.0589273 2.6760444 3.4878279 3.1047032 3.1295724 3.2212041 3.0506517 3.9712542 3.8527109 3.2731992 3.2773824 3.1529057 3.2128801 3.3232694 3.2846134 3.3359637 3.3039729 3.1550936 3.1075510 3.0724660 3.5103789 2.9164973 4.1644317 3.0130400 3.1578619 3.5621609 3.8461963 3.2110774 3.9142485 3.2570549 2.7263462 2.7503652 2.6189817 2.7605061 2.3639862 2.4702083 2.6361181 2.6054980 2.7537834 2.9691414 2.7386884 3.1198030 2.9237307 2.8376003 2.8191558 2.8045977 2.8498478 2.8466599 2.9423539 2.7800123 2.7717458 2.8614443 2.6919651 3.1129333 2.8960187 2.7676550 3.1115570 2.9150346 3.1063620 2.8819206 2.6542738 2.8059725 2.9019300 2.9020803 3.0291131 2.7850188 3.1717458 3.5010985 2.4139979 4.4327836 3.5769105 4.0860359 3.0771127 4.1481183 2.9480274 5.4872916 3.5536744 2.5595306 3.4501078 3.8551839 4.5508803 4.3290030 2.8578851 3.5235837 5.0328327 4.5443220 4.6712378 4.1422616 4.7860817 5.5849197 4.5663111 2.2607410 4.7505537 4.3637319 2.6686455 4.4025136 4.2968203 4.8640251 3.7633414 2.5325498 4.3556109 4.0129718 6.4759481 4.7884266 4.0945779 3.7522253 4.4559072 4.2744252 5.4622442 4.2237557 3.6872688 4.7859223 3.9875674 4.8559955 4.5710837 4.0881496 4.3172222 2.9685657 4.6079859 3.7351960 5.0924773 4.3963179 4.5067142 3.8561806 3.9357333 3.7956627 3.7703722 3.9831243 4.0056073 3.4528733 3.8347657 3.8454389 3.8134392 3.5162118 4.1301715 3.6219650 3.5456919 3.6000355 3.9799939 4.0567534 3.8780794 3.5301289 3.9185466 4.0806013 3.9837756 3.7328982 3.8085231 3.6116893 3.9696872 3.9583778 3.4507507 3.8455084 4.0098905 3.6622977 4.1564008 3.9715463 3.6320452 3.3508808 3.8948555 3.3806252 4.1254005 3.9852838 3.7835061 3.6618427 3.5982261 4.0214087 3.5232144 3.9567143 3.7104080 3.8546496 4.0908881 3.5119486 3.8442714 3.5155560 3.9635084 3.4442950 4.2914710 3.4072864 2.9016272 3.4590800 3.2611564 3.0114658 3.3401268 3.0359131 3.5317752 3.7191956 3.4486192 3.3535510 3.2656728 3.0981069 2.4764219 3.0524118 3.4517611 4.0710279 3.4400848 3.2550350 4.1247232 4.0052839 3.3929589 3.3411760 3.5094376 3.1880506 2.7589261 3.1862249 3.1885705 3.0473617 2.8925595 3.2048043 3.2399726 3.2336384 2.7886342 3.2301440 3.0848362 3.4878112 3.2826008 2.9492548 3.2475318 3.1840553 2.7890222 2.7831986 3.1277537 3.3965557 3.3343006 3.6975125 3.2456816 3.0749414 2.9985000 3.4650309 3.0681823 3.3141151 3.1220669 3.2955491 3.4496493 3.2255464 3.5452299 3.6473441 2.9635539 3.8157260 3.8001235 3.6648784 3.0379918 3.3145980 3.6270781 3.6110797 3.6339915 3.1970210 3.2005967 3.1632635 3.1586827 4.1594388 3.3163461 3.5180207 3.3102628 3.6156562 3.1919373 3.2429702 3.6607743 3.7538092 4.0337389 3.0096447 3.0275844 3.0922922 3.6230530 2.9127541 2.7324770 3.5543235 3.3919510 3.0865687 3.1683146 3.2279600 3.8274746 4.1712851 3.1693488 3.0013436 3.7512346 3.9794888 3.1506263 3.3560995 3.3502071 3.1775692 3.4864053 2.8379757 2.9965888 3.4915036 3.0113908 3.6533453 3.3742245 3.2195349 3.6174253 3.5630197 3.5272011 3.4963461 4.3712375 3.5573799 3.4963461 2.6142371 2.8356373 2.4452671 2.5784149 2.6637690 2.7399635 2.4673023 2.7332404 2.6485327 2.7038681 2.7198336 2.6135100 2.4579725 2.5810417 2.2171350 2.5777477 2.5632119 2.6050929 2.6182334 2.3494331 2.5250637 2.6917705 2.5745594 2.6096037 2.7058081 3.0031226 2.6077866 2.7305234 2.3015163 2.7764600 2.5544625 2.4830399 2.5671446 2.8762703 2.4913346 2.6606157 2.3512487 3.0068089 3.3798659 3.3507803 2.6513869 3.2356210 3.1568239 4.5425270 3.2494516 3.3288039 3.2928131 2.4733100 3.4389048 3.4324502 3.5351504 3.4467783 3.2685653 3.5663208 2.9615631 3.4493317 3.2330547 3.7279119 3.4759522 3.3127656 3.0323185 3.6557740 3.3533804 3.5044075 3.5402646 2.8223170 3.6541271 3.3199538 3.3803083 3.0316317 3.3520105 3.9724617 3.4774831 3.3551854 3.2739655 3.4540794 3.7874310 3.2404718 3.4944361 3.5119388 3.4199706 3.4128749 2.9231196 4.2965907 3.2758384 3.3548333 3.1483570 3.2798970 3.1529323 3.4482457 3.1220908 3.0876095 3.5978443 3.0918521 3.2311993 3.4495865 3.2341687 3.3264754 3.0779465 3.1970038 3.4030898 3.4810430 3.1742325 3.3665053 3.2296277 3.3701798 3.0490623 3.1261094 3.0890021 2.6911840 3.1517477 3.3772177 3.3312936 3.5668540 2.8175446 3.7030241 3.3445505 3.6226182 3.2487075 3.2995523 2.9145587 3.7724010 3.1914817 3.0612698 3.6131113 2.8503544 3.1655258 3.8937500 3.5216541 3.1847265 2.9624324 3.0095398 3.4439710 2.7651670 3.6882916 3.1369292 3.1131190 3.5861024 3.8977369 3.6891675 3.5460980 3.6351554 3.8201426 3.9799002 3.7681211 3.6621503 3.6781683 4.0460979 3.9951009 3.6968022 3.7854186 3.5622148 3.5958993 3.5593682 3.4657879 3.9655156 3.5971165 3.7288060 3.5008074 3.6808051 3.8828131 4.2148071 3.9163391 3.9357771 3.5939830 4.1760190 3.5453121 3.7379091 3.6557148 3.9004773 3.0016610 3.5735865 3.9434263 3.8984824 3.7983255 3.3993790 3.6771981 3.7198302 4.2489897 4.0297524 3.5744041 3.6238202 3.0564168 2.9844707 2.9248998 3.3325302 2.8353615 3.4776759 3.5583014 3.4938896 3.1748266 3.1591925 3.3080545 3.3382610 3.2168632 3.5186960 3.0240234 3.0013981 3.8033071 3.4717910 3.2825270 3.2985917 3.5975824 4.0828363 3.0410773 4.6597434 2.9623367 2.8295643 3.2765406 3.4829598 3.1703165 3.2683903 3.3241762 3.2566713 3.1136699 2.9153494 3.1343274 3.2493858 3.2788573 3.1852070 3.0990457 3.2499933 3.1150510 3.4342056 3.2345156 3.0034958 3.1802691 3.1169053 3.5262794 3.5384001 3.9563462 3.2425262 3.1473876 3.2765609 3.2037113 3.3615429 2.8495358 3.1324382 3.1074870 3.3896053 3.2968999 3.7127549 4.0042630 3.7531456 5.5200198 3.9559608 3.7487250 4.2894852 4.6692328 2.6620620 5.0701955 2.8834927 4.8549811 4.5890687 7.8532581 2.9906865 3.3764055 3.2695353 3.3642305 3.4481177 3.5219476 3.5427603 3.5346757 3.1063707 3.8401878 3.0994076 3.1989984 3.1340065 3.3482359 3.5675923 3.3870388 3.4028603 3.5945413 3.3321168 3.3499201 3.2816682 3.5771773 3.2259482 3.5769874 3.7296043 3.2988018 3.4610744 3.7287930 3.1165485 3.0278496 3.7957767 3.3771023 3.3049971 4.0385223 3.6290926 3.1947280 3.2216029 3.4420818 3.2018929 3.6314062 3.4162869 3.2089153 3.7194672 2.8261395 3.0718720 3.2564550 3.5399065 3.8214786 6.0334528 3.1388184 2.8361271 3.6284499 2.9679638 5.1977675 2.7450385 3.0553276 3.7522364 3.4272731 3.6339148 4.6654326 3.1729646 3.0985560 2.9423177 4.1894449 3.2353542 3.4400253 3.5709206 3.6369242 3.3614639 3.0919349 3.0218133 3.0544788 3.5425504 2.5927366 3.4544422 3.5610282 2.7522625 4.1759492 3.6895560 3.2465176 2.7602541 3.5746875 2.9581525 3.8210678 2.9529759 3.0973100 3.8586355 2.9139761 2.6555412 3.5814061 3.1428698 3.1157290 3.4901433 3.3663550 3.5381091 3.5124049 3.1892208 4.0591168 3.5408771 2.9791704 3.5209356 3.6938510 3.7363742 3.0071411 3.3084764 3.3758679 3.2082325 2.8477519 3.3525842 3.5336252 3.3883519 3.0860111 3.6424786 3.0508242 3.2813273 3.8419271 3.4899593 4.0136822 3.0453554 3.2078678 2.9643383 3.3653516 3.2027118 3.7624674 3.3913897 3.7249028 3.3621775 2.9260231 3.1567609 3.5400468 3.6437524 2.7577841 3.8082856 3.7104845 3.4657052 4.7424664 3.2825148 3.9445606 3.8307551 3.2550658 2.9212289 2.7631842 2.9240652 3.5803212 3.2273250 3.7508216 3.4279558 3.1532639 3.1603514 3.4988792 2.5651907 3.2073096 3.7398510 3.3443174 3.2685647 3.2808234 3.7144725 3.6875643 3.4143429 3.2980456 3.2655966 3.0032290 3.3447223 3.1966178 3.3480135 2.9662248 3.9170696 3.9846962 3.2867497 2.7088784 3.3747740 3.6051672 2.7541508 3.5748207 3.8488098 4.2018129 2.7696297 3.5369949 5.0131540 3.3741003 3.7883790 3.3922604 2.8071662 3.3788212 3.2086436 3.5101599 2.9232789 3.1820039 3.2406946 2.9913251 3.2287871 3.0250450 3.2275082 2.8371641 3.0697846 3.2193120 3.0622448 3.5126328 3.4520675 3.3388175 3.2050776 3.4201450 3.0030445 3.0417203 3.1891835 3.2058232 2.9740813 3.4314890 3.4260800 2.9610114 3.4063943 3.2665074 3.3918938 2.8802332 3.0802374 3.3081345 3.5277486 4.2211751 2.4615551 3.1302285 3.2247986 3.1602730 2.8321156 2.9758773 3.1461275 3.1738001 3.0318138 2.8447113 2.8544650 3.2569163 3.1110940 3.0504782 2.9661528 3.4365394 3.3544095 3.5511246 3.5088507 2.9147749 3.3643107 3.8310008 3.5681628 3.9362276 2.9914948 1.9629892 2.7197530 3.3209261 2.9482929 3.1427982 3.1981465 3.4392524 3.9604163 2.9470685 3.0922829 3.5280246 3.1219741 2.9811325 2.7646946 2.9648520 3.4438672 3.1422488 3.6417498 3.8593393 3.6429922 2.7410809 3.4321480 3.4273031 3.4515087 3.6338641 3.7801366 2.9938505 2.7328031 2.9409609 3.0205365 2.7393657 2.9486042 2.9336108 3.0731607 3.2022644 3.1130253 2.9267272 3.0061703 2.9256495 3.1014943 2.6741940 3.0665159 3.1493250 2.7126573 3.0293493 3.2104090 2.6648820 2.6843162 3.0396833 3.0585983 3.1834668 3.4011734 2.7349994 2.8199635 3.2921710 2.9234649 2.9804481 2.9542664 3.0641020 2.7938588 3.2333596 3.5806861 2.8931733 3.3632014 3.2853325 3.6656272 3.0526899 2.8979042 2.9944294 3.4163261 2.7655199 3.1124134 2.4127146 3.0745156 3.0781968 3.3491993 3.0558106 3.2196090 3.3672120 3.0762696 2.7915145 3.2917061 3.1315919 2.9577720 3.1394888 3.3469195 2.9204416 3.4148711 3.3238255 3.3508140 2.8870953 3.1707500 3.6058438 3.1174737 2.9000944 3.4222711 2.8453902 3.6280588 3.2520922 2.8923438 3.3786200 3.0313014 3.7862828 3.3838455 3.0728085 3.5464878 2.9911226 3.1624732 3.7294679 3.1861515 3.7751955 3.6595726 3.4734575 3.2121089 3.3221668 2.9544482 2.7429654 3.6225967 2.9958350 3.3066231 2.8046908 3.4596781 3.7928804 5.1567411 3.1207750 2.9891101 3.1721027 3.4436828 2.6023198 2.6997282 3.1177763 3.5845793 3.0497521 2.7142320 2.8157536 3.3876990 4.1416481 2.7825070 3.4800066 3.6876882 3.3797032 2.9496078 3.8719239 7.9156865 3.5984513 3.3553498 3.0408930 2.6719200 3.3832069 3.3572479 3.6103351 3.1514685 3.1602428 2.8071259 3.0398193 3.9273703 3.2075483 2.2392650 2.6009264 2.2167746 2.7220727 3.3491144 4.7923889 2.6471228 2.5537635 5.7591236 8.9999980 8.4094792 4.5596539 3.2099669 5.3125024 6.5754602 4.0170478 2.4753283 3.1088319 8.9999984 3.4235838 8.9999988 7.0262155 4.8220236 8.9999984 2.8504692 8.9999982 8.9999981 5.6859385 5.9926748 4.6029733 6.9370790 9.0000000 6.2128529 3.4908316 4.7582689 4.4150394 8.0280226 8.9999989 5.3983760 8.6763963 2.8661152 2.9781728 2.8420482 3.1358134 3.0891167 2.9441803 3.2119555 2.9473758 2.9934162 2.8888948 2.6973747 2.8241367 2.8320420 3.0570281 2.7769420 2.7907395 2.5893788 2.9283789 2.8465438 2.4285775 3.0230912 2.7019100 2.9651087 2.9676658 3.0640168 2.9438411 2.5579959 2.6402272 2.8517496 3.0425382 2.9622732 2.8822085 3.2695167 2.5630868 3.1117836 2.8235169 2.6970242 5.1815285 2.8818523 2.5988607 2.7161689 2.9970672 3.1442979 3.2086170 3.1651064 3.6456403 3.2910750 2.6323928 2.8130320 2.7586766 3.2604199 4.5537941 3.3448387 3.5113598 4.2508553 4.3352117 4.3762857 5.0342133 4.9779397 4.6160166 5.4732735 4.1758596 5.1312750 4.5178972 4.0224974 4.7296417 4.7051772 4.7918896 4.3737430 3.7487809 5.4274406 4.4832255 5.4083572 4.8395532 4.6056523 5.2083415 3.1203520 2.7655351 2.9279851 2.8746388 3.4161507 2.9149447 3.2607106 2.8772339 3.2972570 3.0154460 3.0025007 3.6661061 3.6186400 3.3021950 2.9478642 3.2046238 3.4021825 3.2400595 3.4110650 3.5273092 3.3332407 2.8391409 2.9819927 3.0650119 3.2040145 3.0823052 2.9169376 3.1200961 3.1576952 3.4950658 3.4331669 3.1588912 3.0217173 4.0799887 4.1429109 2.9428601 3.2531589 3.1843424 3.3530702 3.2791948 3.3051369 3.5397963 2.9606959 3.1160201 3.3015010 3.4462971 2.8842477 3.6952292 3.6971144 3.3234162 3.6204837 3.5058789 3.9506917 3.5501203 3.2423616 3.3396263 3.3770105 4.0791209 3.1593108 3.2856675 3.1792051 3.5942642 3.9172102 3.5573608 2.6716669 4.5502950 2.9845373 2.5207930 4.2226869 2.9345455 3.7804597 3.4744453 3.5211181 3.5418256 3.7588331 3.1857984 1.6253418 3.9345287 3.6429766 2.5362511 2.8988705 2.4298171 3.3784799 3.0214453 3.5553282 3.4611094 3.3348579 3.3143649 3.6125481 3.4186834 3.4439536 3.4898178 2.8987463 3.1723763 2.9392252 2.9939581 3.1586818 3.3816201 3.3801846 3.2006130 3.4324743 3.6539452 3.0264392 3.4538995 3.0958844 3.5470235 2.9686497 3.3033668 2.9058773 3.7610010 2.8929696 3.0850745 3.2924985 3.2153528 3.1205065 3.4616414 3.3406396 3.3798135 3.2848769 3.2864743 3.1191768 3.0661574 3.5417487 2.7967355 3.6538099 3.1842010 3.4647856 3.5119048 3.1140854 3.6131179 2.5801324 3.2711963 3.2783154 3.5055716 3.7708995 4.1856172 3.7475682 3.6621222 3.1689699 2.6017268 2.7295779 2.7608399 4.4603815 3.0079115 2.7278008 2.4208295 4.6228842 3.6739994 2.8111345 3.1858672 6.5654401 3.3885150 3.1437152 5.5760970 6.5026911 4.4567319 5.6934683 3.2657656 3.5802661 3.6346076 2.6522690 3.0656749 3.9287850 7.2645535 2.9010618 5.8510193 1.6793095 6.4324608 2.6689575 3.0244935 7.6850366 7.7376167 6.4218658 8.3522156 3.9292406 4.0269771 4.0289584 3.9029785 3.9333873 3.9720832 3.7747045 3.7235412 3.8417362 3.9240704 3.9233856 4.1280452 4.2897058 3.7858310 4.1537584 3.7411856 3.9364429 4.1211287 4.0011067 3.4649991 3.6024236 4.4356499 3.7332053 4.2455300 4.4232134 3.6190960 3.3269949 3.8955704 4.4624169 4.1296073 4.3014985 3.6647862 4.5056317 3.1042748 3.5978147 3.7732359 4.0576638 4.1000894 3.1097128 3.6214619 4.1061167 3.7300870 4.7071728 4.1709709 3.8926092 3.7135668 3.2300362 3.3099382 4.0581383 3.4669460 3.6415842 3.2757982 3.5041386 3.0098000 2.9886417 3.1273438 4.6006978 3.5044910 3.1959608 3.5160477 3.1807892 2.7854916 2.8978164 3.7200908 3.9594997 5.0623485 3.4826078 3.3243097 4.1129004 3.1396042 4.3862220 4.6425592 3.8048044 3.2726022 4.8744790 3.3409025 3.4865977 4.5423417 3.4086052 9.0000000 2.7911197 2.9103781 2.9012250 3.0841733 3.0981942 3.4187072 2.8048510 2.9409220 2.9899431 2.9069322 3.0173373 3.1224430 3.0209211 3.1664832 3.0245763 2.7925405 3.0450176 2.7403586 2.9420551 3.0926793 3.4236775 3.0398227 2.9071262 2.9455305 3.4588918 3.0110178 3.0308238 2.8473123 3.1961371 3.2980882 3.3729853 3.3982939 3.2918649 2.8674103 3.4864773 3.3537386 3.5410815 2.9900390 3.8096767 3.4238133 2.6202823 2.1777685 3.0538775 3.5008030 3.5901245 2.6205400 3.0027920 3.8258901 2.6686422 2.5858833 3.5258497 4.1561740 2.2196306 3.6273494 3.2855359 4.5443924 4.4742313 3.7005509 3.4030528 2.6894194 3.3281118 3.5456018 3.2890936 3.2863248 3.4479012 3.4261779 3.2555161 2.8675952 3.2173072 3.4120172 3.7408570 3.3826628 3.4119161 3.1871335 3.6769480 3.4538873 2.8245461 3.5315660 3.2839166 3.2725480 2.8695488 3.3642747 3.5448387 3.4527735 3.5331359 3.4535701 3.5063231 3.4759410 3.7634444 4.0238966 3.5234327 3.3920561 4.0129059 3.3859075 3.3342333 3.7283264 3.6117551 3.6402328 3.6605182 3.5143411 3.7256514 3.6272253 3.3280676 3.4299822 3.8830480 3.3460912 4.0931960 3.0850335 3.2947754 3.9618984 3.7630404 3.3038790 3.1762453 3.8815711 3.1142311 2.8855850 2.9671324 2.9530019 2.9043103 3.5051245 3.0852195 3.2823097 3.0315761 3.1517425 3.1698498 3.2802913 2.9915615 3.2418501 3.0558074 3.0838183 3.4149360 3.3782325 3.2215451 3.2389562 3.1653155 2.6762958 2.9162112 3.1203213 3.9889028 3.3361191 3.5241375 3.2146240 3.8084092 3.1414141 3.1119014 3.2250338 3.7669984 3.4431659 3.0385091 4.1037569 3.1568865 3.4815051 3.1880360 3.1955129 3.2632335 3.0307533 3.1893704 3.1062510 2.8215730 3.4496253 3.1562852 2.7485088 3.8437491 3.4520390 3.1399120 3.4118045 3.1695782 3.3703400 3.0552635 3.6232797 3.0594491 3.1094702 3.4615287 3.0541272 3.0375956 3.4778238 3.2237218 3.2937582 3.0815079 3.0490008 3.4103106 3.2782603 3.1743519 3.4596535 3.5598056 3.6151548 3.3289953 5.0693195 3.3543561 4.0126549 3.7183809 3.8285633 3.0463350 2.8167287 3.1849958 3.8701537 3.5812885 3.3874837 3.5436568 3.4256992 4.2696375 4.1835037 3.6952239 4.0246667 3.6735932 3.2411657 4.7188563 4.1963849 3.8723094 2.8288321 3.9944968 3.4943374 3.7611067 4.0385958 3.8412205 5.4403243 4.0844370 3.5841962 3.9722157 3.5962117 3.3885626 4.3685760 4.7132393 3.4859587 4.1589126 3.7743083 3.7456222 3.6496880 3.4401822 3.9032305 4.2521145 4.3208743 3.2947431 5.0882917 4.1318033 4.7929034 3.8445886 3.2898914 3.5752235 4.0591712 3.3578200 3.8902350 4.3043166 3.7608642 3.1635329 2.8126213 3.1565020 3.3874382 3.0051503 3.0583139 3.0061020 3.0662101 3.0288097 2.9075164 2.9643290 2.7491596 3.5802965 3.1522776 2.9923717 3.0027576 2.9262034 3.4405596 2.9429123 3.0966958 3.2477674 3.0566730 2.6912400 2.7389152 3.2707214 2.6770035 3.0775077 3.2002099 3.0125181 2.8353142 3.0517586 3.1310115 3.4228326 3.1392548 2.8238683 3.0115904 3.3982019 3.1605083 4.2453745 3.3107028 3.4624547 4.2009741 4.0867111 4.0236298 4.0691150 4.2770520 3.6956313 3.9874772 4.2912089 2.6852113 4.0080829 4.5248495 4.2927480 3.9976013 3.5940052 4.5518747 4.1011585 4.0759136 3.5255081 3.9674872 4.1999009 4.0537869 3.9130654 4.4697433 3.9661169 3.9659318 3.3863541 3.9279313 4.6232801 3.3752178 3.2434797 4.4164315 2.7384522 4.1668205 3.1845222 3.2251969 4.5105474 4.0450842 4.1872109 3.9619104 3.3164683 3.6974073 2.9926190 3.5922573 2.3526088 3.9441176 3.1671665 3.2160874 3.3389433 3.2469434 3.1139677 3.0786486 3.3051917 3.1444620 3.3501173 2.8882598 3.0155032 2.6888776 3.1685789 2.9307929 2.9648311 2.9408409 2.9360688 3.2506734 3.0821122 3.1600289 3.1015150 3.1357745 3.1528856 2.8911493 2.9859274 2.8094691 3.0202439 3.1000201 2.8002341 3.2766256 3.0250020 2.9660243 3.0554383 2.9773818 3.1100208 2.9377185 3.0519745 3.3755644 2.8201724 2.7460342 2.8169803 3.3732037 2.9326383 3.1444389 3.1066110 3.5309904 3.1645323 2.9964233 3.2690985 3.5858422 2.6012210 3.2219850 3.3879521 3.5960617 2.8907211 4.7336803 2.7266606 3.6441394 3.2793048 3.4555610 3.4335418 3.4593791 3.6647964 3.4950656 3.6285359 3.6366793 3.1950165 3.6405485 3.7658144 3.4001665 3.2849311 3.3387116 3.6432743 3.6057456 3.6558452 3.5244240 3.6013548 3.4169304 3.5316408 3.5890100 4.0736544 3.3812868 3.5157449 3.8939980 3.5432936 3.6480198 3.2923181 3.3007559 3.1644034 3.3882357 3.3853359 3.3959898 3.4894348 3.3254356 3.6068092 3.3264783 3.4159105 3.8348241 3.6757636 3.8824462 4.0450210 3.5057496 3.2733001 3.8582240 3.2063836 3.4164274 3.3206239 3.6394920 3.8457124 3.3134896 3.2321367 3.3675539 4.1505886 3.6455014 3.4079465 3.2628639 4.2456192 3.4925889 3.1955808 3.6411247 3.3037929 3.2633541 3.3665107 3.5037697 3.5517831 2.9317463 3.3553320 3.1542542 3.3258603 3.0447447 3.8388193 3.3719638 3.4145507 3.5240889 3.3732101 3.2795578 3.0157330 3.1135192 2.9891342 3.2965385 2.9603440 2.9724679 3.0059180 2.7347937 3.1014750 3.0421750 3.3929909 2.9786380 2.9126621 3.0953567 2.9752826 3.3190247 2.9761334 2.7443360 3.0204151 2.9077520 3.0334724 3.3368888 3.2663225 3.3096335 3.3464686 3.0793290 3.2677488 3.1574671 3.5283115 4.3878682 3.2332348 2.9502452 3.5929973 3.2043407 4.4761639 3.0986310 3.7043484 3.2582470 3.0824419 3.1584824 2.5813062 3.3157388 2.6285596 3.0036985 4.0633970 4.4797446 3.4140605 2.9287523 4.1067912 3.6500465 3.6984595 3.7407015 3.4456672 4.2764957 3.6504955 3.6812038 3.2739214 4.7464906 4.0099427 2.8686376 3.2592094 3.0242476 4.0865321 4.8282338 4.6398983 3.4605034 4.2642066 3.9673686 5.7371616 4.5127364 3.4329759 3.7010319 4.2209368 3.3415913 3.8566790 6.4008032 3.8875827 4.5332311 4.5405142 4.2749485 4.1359818 5.7417052 4.5431891 7.0679031 3.5738826 5.0435318 1.6882084 2.0794853 1.7871974 1.8935197 1.7188041 1.8431923 1.7427878 1.9139712 1.8860725 2.0506556 2.0837742 2.3471105 1.9851877 2.1437545 2.2528060 2.0037846 1.9990883 2.1136342 2.2354483 2.1584467 2.0417870 2.4415282 2.3563064 2.4590923 2.4516707 2.5600826 2.3805072 2.4370342 2.3378188 2.0141961 2.4498633 0.0000000 2.4733923 2.1589378 2.2700900 2.2160064 2.3027993 2.2261381 2.1759378 2.3405249 2.4923892 2.4290333 2.7614751 2.6290880 2.8905922 2.7305884 2.7761608 2.6696884 2.1060132 2.1970524 3.2300444 2.8115162 3.0654914 2.3267409 2.3622651 2.5199657 3.1413004 2.9283537 3.5074878 3.1533481 3.0760269 3.5397093 3.0138527 3.3631531 3.0710118 3.5449195 3.5707275 3.3169790 3.6495311 3.3388110 3.3597526 3.2129122 3.1748659 3.3892774 2.5338515 2.9449395 2.8386306 3.1693750 2.9764414 3.2061864 2.8722657 2.9455460 3.1431402 2.8331927 3.0772301 2.7184673 3.0258759 3.1877217 3.1774437 2.9068430 2.9871075 2.9994802 3.3515173 4.7920631 4.0290851 4.2430887 3.2272256 2.8652271 3.9693131 3.4782180 3.6445422 3.3181807 3.7933108 3.4304620 8.0460149 4.1938661 3.7461042 3.1024248 3.0130028 3.6568861 2.7492492 2.7224944 2.9129545 2.8727808 2.6859045 2.8793384 2.7516842 2.8451860 2.9906235 2.7187614 2.8303671 2.8688762 2.7580228 2.8360521 2.5591114 3.2512543 2.8101053 3.1452736 2.8905244 2.7281326 2.7476320 2.8148984 2.8136686 2.8055226 2.7458210 3.8960072 3.8960072 3.7196689 3.7196689 3.7140161 3.6669836 3.8744084 3.7095732 3.8819928 3.6706598 3.5593458 3.7292798 3.7292798 3.4904530 3.4562491 3.4395077 3.8170833 3.5887516 3.5887516 3.7662965 3.7662965 3.8366266 3.6384626 4.9479100 4.9479100 4.1880760 3.4094051 3.2021022 3.2021022 4.3195721 4.3195721 3.7650304 3.7650304 3.9325894 4.4248863 5.5733878 3.9365837 2.6298467 2.4770070 4.1099826 3.0602550 
THETRA001011_KOG3881                                                                                                                                   3.7503022 4.1699657 3.5568452 4.0061801 3.5188530 3.4704054 3.6727145 3.3279724 3.2686604 3.5291304 2.5047550 3.5446659 2.9186498 4.2220698 3.2237815 3.8560706 3.3275891 2.4096548 2.2532493 4.3958855 2.4710826 3.9819573 3.5983908 2.5258474 3.4591075 3.7284676 4.2171900 2.8842621 3.1858266 3.8192571 2.5594157 2.8750155 2.6696335 2.6109388 3.1331263 2.7570180 4.1392116 2.3826427 2.6776459 3.4017277 3.9171687 3.3702347 3.0654370 2.6466924 3.0834744 2.8724325 2.5978758 2.3310690 2.5629601 2.7022081 2.5097819 2.3577777 2.9036972 3.3050833 3.0944723 3.2586146 3.6134967 3.0046526 2.9417747 2.9386912 2.9396754 2.8827854 3.8413330 2.4167467 2.8514814 2.7253411 3.2981382 2.8715277 3.3580006 2.8159562 3.2114948 3.4295956 2.9572661 3.8605267 2.9696522 3.3186647 3.1636291 2.9608398 2.6266872 2.5258650 3.0414506 3.0020167 2.9881835 3.6061159 3.8502691 2.9264647 2.5862297 3.0955586 2.7909539 3.0558234 3.0657307 3.4582653 3.4440751 3.2160789 3.4613791 3.3630202 3.2213457 3.3056191 3.2379638 3.4575519 3.4156300 3.3962740 3.1176708 3.1401265 3.4090644 3.0431347 3.1051873 3.1699285 3.1095646 2.9634072 3.3174440 3.1939556 3.0713103 3.3318534 3.3683094 3.0489221 3.3029543 2.6859307 3.2973165 2.9027577 3.0444343 3.0488725 3.4557587 2.9163206 3.1232097 3.2932985 3.2272820 3.0549337 3.0729792 3.2386516 3.7269736 3.2487586 3.4953435 3.0073730 3.7708618 2.6380896 2.3504199 2.5680411 2.8550683 2.5095677 2.3007084 2.7388336 2.6423609 2.6011563 2.7771635 3.1161077 2.8606034 2.4696350 2.4551378 2.7682997 2.5632456 2.5765430 2.7502851 2.7752609 3.2109404 2.2664844 2.3385361 2.7443126 2.9137880 2.6445403 2.3968228 2.5432515 2.8999014 2.8939143 2.8471629 2.0576335 2.9445364 2.5648892 2.5270153 2.4874045 2.6259742 2.5682855 2.2790972 2.6502238 2.7716277 2.9087232 2.8674560 2.5597765 2.4965389 4.1721518 3.0606283 2.8627984 2.9823831 2.9943591 2.9186067 2.8763373 2.9997585 2.9209443 2.7930936 2.9394372 3.1398357 2.8446511 3.1897403 2.6940201 2.5626357 3.1097440 2.7459654 2.9631812 2.4907337 2.9737623 2.9145964 3.0320324 3.4671257 3.2859591 3.3348621 2.9837856 2.7542028 2.6654131 2.8704729 3.2233158 2.9429771 3.0468661 3.1764461 3.3808099 3.8617925 2.4181885 2.7570163 2.8891944 2.9501984 3.7457130 2.5780906 3.2373072 3.4844630 3.0179607 3.1870378 3.0386982 3.8596484 3.9051940 3.1786320 2.9130444 3.0932246 2.9668953 3.0654217 2.9744664 2.8779854 2.9162465 2.6842548 3.1160902 3.2185484 3.3028828 2.9844019 3.2970286 3.0684467 3.5651996 3.4013989 3.1845588 3.3743527 3.1191593 3.1830176 3.1412665 3.3655096 3.0303257 3.0841001 3.1207342 2.9929382 3.2324539 2.7520786 2.6413972 4.3129976 3.1815013 2.8418637 3.1301815 3.4358796 3.1446616 3.7491812 3.1965998 2.6143325 2.1828885 2.5002375 2.4910755 2.1553739 2.3754761 2.2346166 2.2713522 2.5717916 2.5308299 2.5512252 2.0836271 2.6804867 2.4371100 2.6229926 2.6454220 2.4609526 2.4752071 2.1610580 2.3943157 2.3154734 2.2955552 2.4058256 2.5644273 2.3317324 2.7241793 2.4407439 2.3748764 2.6340222 2.7864683 2.2600548 2.4395486 2.3282799 2.5574343 2.6591075 2.5967183 2.8523165 4.0219688 2.9408627 4.2066242 2.3399857 3.8131146 2.8319466 2.6886908 3.0690562 5.2475088 2.9404741 3.2169821 3.7312160 3.8967864 4.2780127 4.4281373 3.1487530 4.1969094 4.8925235 4.8487208 4.5281693 4.0716167 5.5539792 5.9043667 4.8295582 3.2321262 5.0135739 4.5251616 2.0928388 4.5205206 5.0489655 5.3902047 4.2914591 2.5746299 4.5468880 4.4502864 4.9963255 4.4190397 4.3884054 4.1578987 4.8840536 5.1333341 5.5178092 4.7798566 3.9306827 4.9699765 6.2788691 4.4759807 5.6138291 4.2928411 4.4661894 3.6745495 4.1444109 3.7179054 5.0209216 5.2647856 4.7235937 3.0822644 3.2015149 3.2628390 2.9467561 3.1429470 3.2472394 2.7547913 3.1933142 3.3371880 3.3567148 3.1493125 3.0632978 3.1042637 3.1604776 2.8997147 3.0283986 2.5420362 3.0754379 3.3352156 2.6585979 3.3415406 3.0376411 3.0067972 3.0621060 2.8208051 3.0421444 3.2221740 2.6871655 3.2810785 3.3780220 2.8287099 3.2729893 2.8905258 2.9188929 2.8205221 2.8138710 2.9729397 3.3050143 2.9663301 3.1620472 3.6011859 2.7501147 3.3712048 3.1153317 3.0443791 3.2080429 3.3751137 3.0221520 2.7356582 2.8273396 2.4607088 3.9049656 3.0426269 3.0402984 3.0312776 2.6127234 3.1172894 3.2457099 2.4911578 3.1339722 2.9045473 2.7534260 2.9371295 2.7708092 2.7158224 2.7814252 2.5519712 2.5034938 2.3208488 2.8652456 2.9355161 2.9770222 2.8155945 3.4828018 3.1471366 3.5184818 3.0997462 3.5181193 2.6146241 3.3996929 3.2862329 3.3865520 3.1140013 2.7284418 3.1011535 3.3840280 3.3302291 3.6439998 3.0682598 2.8090090 2.8526853 3.2501009 3.2935517 3.3287613 3.0189703 3.2241757 3.0273692 2.8594588 3.1306062 3.6347839 3.6551039 3.0485585 2.7629818 3.3169419 2.9786640 2.8560901 3.5523432 3.1522256 3.6808341 2.9341423 3.2489864 3.3985894 3.0953835 3.1357582 3.1235815 3.3053888 3.8762694 3.1851951 3.1180554 3.4638708 3.0722972 3.2220420 3.7824045 3.2940811 2.9322785 3.1160467 3.5959142 2.9026085 2.7226143 3.0101033 3.1269027 3.0884192 3.1897827 3.0735141 3.2646545 3.8674975 2.9927650 3.2836856 2.6977249 3.3986016 3.1532623 2.6749310 3.2207943 3.2375747 3.2804430 2.8772733 3.0597177 3.2156826 3.8308127 2.8139644 3.2682293 3.4105317 3.7312642 3.1228238 2.7832720 3.2823346 3.4434198 3.3765735 2.5567456 3.3307134 3.4633290 2.8508305 3.1122962 3.1958346 2.6692053 3.4370877 2.9385691 3.4862280 3.1062260 3.6930421 3.0398287 3.1062260 2.9337686 3.1411369 2.8185374 2.9314187 2.8526813 2.8395129 2.5656948 2.9044433 2.8078486 2.9440593 3.0560031 2.9351580 2.7194797 2.8619491 2.9442369 2.5182310 2.9175808 2.9486946 2.9324356 3.1548854 2.8091283 3.1129760 3.0278869 3.0660112 3.0397562 3.0162168 2.9613867 2.9717763 2.6215261 3.1272201 2.9974563 3.0926652 2.6698181 3.3338380 2.9925756 2.8027569 3.0894345 3.2588223 3.4661957 4.0917238 2.6367859 2.6843174 2.7370189 4.9449455 3.4292885 3.3092266 9.0000000 4.6565188 2.7768524 2.8713413 3.0257124 2.6507862 2.8037785 2.8135733 2.9592746 3.2327291 2.9286804 2.7157703 3.2101512 2.8100204 2.8474319 2.9156761 2.9735265 2.9050869 2.8326063 2.6801271 3.3458021 3.0531300 2.8404332 2.9417518 2.7843835 3.1817011 2.9245746 2.6418118 2.9195298 2.7984271 3.3961453 3.1466274 2.9586649 3.2963578 3.4455933 3.1058457 3.1583895 3.6017414 2.9067231 2.7835688 3.3697456 2.6423483 2.7795194 2.8344346 2.5692990 2.7180297 2.8171008 2.7353622 2.9177541 2.6371217 2.8107959 2.7709885 2.9195873 2.9572882 2.9469196 2.6827759 3.0821023 3.1507293 2.8994266 3.0124547 2.8405563 2.9815650 3.0550855 1.7008492 3.2214473 2.7165435 3.0022913 3.2982444 2.7662407 3.1866925 3.0993301 2.8199653 2.6583884 2.9708934 2.7571234 2.8840249 3.1562886 2.9885339 2.9219477 3.2381335 2.6109276 3.2185382 2.9899230 3.0403158 2.6215247 3.0144594 3.0608279 2.9232273 2.5949396 3.6072763 2.8100593 2.9084342 2.6796770 2.5310879 2.6334838 2.8083158 2.7248420 2.6349826 2.6399466 2.6403000 2.5097211 2.8175293 2.4146544 2.9223135 2.9007292 2.7968086 2.9136206 2.5628035 2.8490711 2.6320194 2.5942149 3.0464039 2.6932761 2.5916165 2.7006559 2.6266125 2.8780918 2.4997620 2.6950121 2.8541678 2.6317945 2.7882069 2.7511677 2.7817969 2.7175704 2.6963215 2.6280337 2.7295435 2.6334876 3.1094576 3.0009994 2.9862940 2.8244764 3.1976850 2.9648656 2.5999424 2.5931025 2.7583860 2.9800612 2.5571613 2.4500144 2.5436630 2.4836797 2.6029428 2.8511068 2.7788402 2.8189279 2.3801130 2.9950478 2.7137591 3.1065052 2.9083093 3.0609208 2.7598365 3.2240311 2.9712952 3.1675563 2.6780598 2.9613255 2.5301352 3.2580023 2.8249901 3.4980017 2.7545431 2.8823409 2.4890224 3.0290498 2.5522782 3.3805031 3.0090257 2.7617768 3.1106237 3.4113878 3.2505878 2.8979244 3.1943060 2.7262634 2.5967152 3.5176790 2.8807991 3.1890343 2.9708979 3.4736846 3.7374429 3.3551342 2.6912563 2.7537603 3.2263688 2.7743537 3.1999907 2.3732513 2.9313853 2.7273224 2.8889684 3.1523072 2.9530545 3.2446574 4.2071419 3.5603336 4.3589073 4.4911386 4.9931616 3.6085749 3.1575026 6.4641377 2.9607760 4.0750000 6.3255653 4.7528399 3.3222935 3.3034963 3.0219945 2.9252680 2.8748848 2.9243191 3.0480145 3.0400771 2.8478908 3.1709425 3.0167865 2.9328057 2.9047360 3.1279873 3.4905029 3.0156893 3.1183680 3.1589093 2.9318592 3.0223231 2.9280773 3.1267349 3.2517579 3.3476080 3.2053555 3.2771977 3.3610807 3.2105636 2.8400144 2.7594032 2.8957102 3.0326973 3.1312849 3.2269762 3.3275348 3.1006740 2.9074182 2.9837059 3.0235858 2.9558832 3.3666186 2.6495796 3.7483845 2.6127171 2.8721130 2.8757094 3.2881762 3.8556852 4.9112586 3.1448470 2.5380844 3.4547142 2.9832555 5.4366210 2.3519220 3.0217765 3.4150111 2.9573907 3.1064968 4.0862997 2.4522107 3.4010323 2.8514106 2.9760175 2.9989718 3.5358768 2.7655787 3.3974428 3.1209105 3.1578614 2.8959697 3.0137425 2.7440475 2.8061763 3.1314920 2.8340727 2.6680390 4.5008252 3.1608593 2.9534757 3.1265206 3.0300955 2.4876442 3.0528741 2.3390050 3.0851588 3.3781798 2.8353637 3.5388965 2.9748666 2.3892192 2.5762234 3.3475711 3.0494182 2.9198584 3.2304625 2.7632393 2.6377118 3.0099296 2.8432955 2.9140366 2.6916170 2.9219755 2.7312061 2.8577795 2.6969424 2.9415805 2.5813942 2.9607537 3.0549868 2.5081169 2.6544474 2.9713924 3.4044584 2.7474065 2.6897999 3.2122655 3.4060265 2.6875621 2.8427573 3.0161516 3.2411524 3.0243787 2.8744368 3.1652764 3.0742225 2.7900229 2.8772221 2.7837819 3.2781457 2.8204161 2.3648746 3.2218137 2.6383267 2.7798341 3.8608251 2.6372228 2.9352875 3.1181115 3.1488678 2.8130925 2.9815760 2.1154118 3.0668105 2.7627998 2.7931729 3.0851754 2.5612401 3.2450737 2.8571294 2.4687766 2.8707864 2.7813531 2.9716457 2.2331253 2.9720983 2.7779740 3.4591325 3.1531920 2.7530578 2.7725701 3.0325383 2.9362932 2.2081773 2.9868275 2.7790690 3.1298203 3.2922397 2.6533792 2.8478678 3.0233847 2.8751837 2.5041258 3.0707520 3.5263037 3.3104297 2.7383623 3.5579984 3.8929712 3.3734045 3.7120208 3.7730954 2.4956188 2.9403853 2.9243026 2.8846488 2.9158097 3.4773554 2.8772470 2.9102978 2.7096984 2.7928775 3.1514721 3.1384892 2.9292063 3.0791573 2.6698805 2.9549662 3.1590222 2.8736822 2.8435078 2.5821713 2.7839446 2.5204350 2.6473618 2.6381252 2.8910787 2.8666206 2.8718286 2.6466547 2.6416440 2.4726321 2.9914355 2.8068676 3.1660625 3.0368892 3.1992417 3.3766573 2.9486109 2.4793415 2.4647059 3.1682754 3.1337032 2.6199519 3.3210705 2.6832576 2.4783988 2.5106153 2.5345188 2.9577311 2.5062502 3.1079454 2.4165792 2.9950410 2.4770329 3.0710893 2.6127038 2.8211530 2.2716361 3.6491199 3.0306075 3.2590707 2.8631260 2.2316467 2.3363155 2.5200085 2.5648087 3.2114882 2.6293921 2.7383161 2.9143571 2.3473571 3.0174931 2.6396514 3.1424923 2.6477657 2.5010235 3.1642765 2.7959173 3.1336369 3.2351375 3.2264288 3.0819634 2.6123034 2.6953623 2.9301280 3.2757385 2.6891019 2.6092734 2.8976515 2.6406731 2.7678915 3.0025667 2.6921185 2.9031622 2.6243075 2.6414643 2.6575461 2.8860131 2.8516895 2.8428121 2.5307909 2.7244514 2.4946529 2.8899416 2.7962539 2.6106512 2.6561287 2.8998586 2.7686040 2.7787372 3.0183429 2.9171387 2.9094521 3.0248151 2.7679070 2.7012612 2.9338481 2.5775723 2.8927397 2.9028703 3.1384719 2.8252796 2.9551938 3.2642813 2.6146069 2.9303173 2.8783828 3.1804664 2.7476945 2.6283290 2.8034373 2.8228348 2.6388242 2.9016659 2.3114747 2.5772091 2.7967839 2.7132803 2.6883676 2.8060140 2.9450631 2.8329502 2.3837786 2.6847169 2.6796169 2.9159188 2.6913421 3.3835863 2.7392211 2.6180813 2.7870300 2.3450054 2.6025637 2.9480965 2.9250690 2.5561497 2.6732877 2.9816350 2.7545968 3.1696686 2.8500212 3.1170737 3.4096804 3.1796605 2.7469525 2.9003981 2.5288331 3.1752951 2.7164743 2.4627472 3.3209699 2.9834553 3.0069050 2.9822603 2.6319510 2.9379664 2.7617034 2.6520636 3.1010918 3.1934465 2.6214064 3.0268482 1.9657861 3.0358100 3.1917872 3.8147606 3.9256360 2.4482456 2.7520367 3.2205862 2.2639904 3.2257376 2.8560694 3.5544990 3.2469976 2.8262427 2.6721447 3.1055295 3.0623392 3.7598351 3.0062041 3.0074398 3.0931684 3.0267003 4.2298365 6.3025804 2.6698091 3.0278622 2.8614726 2.5335582 2.9386769 2.7364873 2.7199517 3.1531283 2.5886184 2.6221158 2.5639521 2.6326682 2.7307662 2.5935421 2.7817544 2.9370302 2.6295859 3.6875345 3.1461060 2.5140780 3.8284280 5.0455709 7.7467474 8.9999986 4.9682973 3.2376843 8.9999981 6.0783834 7.0515840 2.8600719 3.0680351 9.0000000 3.2956890 6.8724285 4.3796945 4.8499280 4.5764237 2.4423052 9.0000000 8.9999981 4.6273798 3.4692597 6.9387069 9.0000000 7.8009154 8.5443175 3.0192663 4.4910416 8.6809664 5.0485714 8.9999987 5.7412880 9.0000000 2.7551086 2.7875289 2.9246543 2.7645140 2.7540926 2.7545954 2.8179654 2.7699102 2.7499982 2.5973418 2.5211977 2.8997711 2.8352248 2.8705228 2.8833342 2.6134816 2.8723564 3.0472974 2.5810944 2.4015930 2.7358430 2.8154248 3.0320840 2.9184585 2.4772704 2.6051379 2.5932573 2.4947640 2.9942298 2.9133461 2.9211424 2.5889682 2.9413012 2.5766858 2.8212298 2.7081302 2.8328640 4.4049436 2.6815096 2.8971577 3.0307353 2.7465860 2.9794210 2.8755114 2.4805764 2.8013994 2.8223852 2.6040063 2.5946061 2.6175322 2.9800629 4.3170503 2.9583625 2.4873614 4.0254369 4.2855619 4.3074391 5.5995807 5.2652756 5.1482416 4.8321105 4.3502252 4.9442879 4.6032034 5.2683188 5.9175181 4.8938763 4.7606424 4.9923377 4.6315183 5.4143580 5.1776644 5.5713252 4.5639846 4.8968355 5.1566271 2.8197864 2.6876883 2.8124577 2.7678108 2.8933572 2.9881289 2.8270057 2.7679987 3.0248808 2.6557227 3.1125004 3.0171002 2.8838633 3.0149942 2.9639651 2.9598502 2.5600120 2.8003367 2.9541895 2.9204238 3.3743010 2.5225212 2.8256991 2.5858278 2.9486413 2.7767303 3.2348955 2.8063675 3.2726007 3.3705833 3.1330295 2.9190444 2.8787188 3.4501616 3.6274919 2.7609269 3.3599876 3.0330621 2.5928227 2.8316364 3.4231910 2.6076651 2.7902486 3.3241270 2.8049949 3.1148752 2.8143695 3.5219105 2.8898078 2.9193727 3.6123896 2.9119020 2.9274661 4.1914540 3.0846234 3.0944263 3.0161495 3.1305238 2.5807742 2.9814924 3.5430705 2.7529588 3.7343747 2.2252632 2.8002939 4.9931188 2.3644711 3.1597963 2.6476457 2.8822323 3.7128267 2.5785289 3.2705869 2.9737588 3.2370271 2.5566959 2.6167180 3.1132338 2.3367514 4.0378682 2.9167369 3.1449282 3.1438717 2.9376127 3.2569306 2.9280773 3.3660780 2.8841214 3.1312751 3.8311326 3.0019687 2.9759391 3.0952075 3.1964032 3.2958589 3.3662683 3.8174403 2.7845358 3.0205076 2.9212713 3.4760148 3.4400864 2.6349902 3.3229786 2.8997093 3.4990131 2.8022473 3.5775168 2.9567998 3.8158958 3.0065454 3.0353270 3.0967761 3.7103530 3.5845407 3.1857873 3.3293660 2.9886840 3.3989222 4.0978769 3.0604969 3.0588697 3.6455810 3.1129919 3.2204074 3.0911372 3.8579430 2.9398401 3.1538112 3.7819754 2.7009766 3.2316854 2.9420121 3.6830068 4.0075297 4.1857121 3.3191598 3.2893364 3.2495028 2.7814121 2.7881164 3.3574594 4.3058882 2.9811490 3.5641095 2.9138373 4.2127343 3.5853359 3.1416431 3.8305744 6.7792750 3.5785451 2.8613399 4.3431328 6.2691712 3.9770287 6.5536405 4.3198693 3.6916229 4.0052570 3.1322339 3.3451331 4.1907303 6.5291271 3.3124975 4.6914363 2.1064882 5.3066356 3.6667974 3.6488201 6.4837574 5.8197108 6.1177529 5.6172095 3.4947791 3.3203102 3.2250453 3.4177311 3.1018586 3.1293286 3.2693214 3.0692276 3.4520515 3.3704550 3.2841044 3.5422992 3.5010685 3.4087460 3.0518688 3.5533669 3.2725829 3.9309174 3.4925945 2.7445469 3.1347573 3.7951529 3.6940195 4.0080996 4.1301066 3.7416812 3.1084652 3.2132591 3.7511592 3.3918618 3.2658340 3.7156286 2.9832399 3.1790324 3.6773392 3.2465736 3.0343544 2.9299913 3.2930425 3.4888403 2.8130849 3.4069495 3.6071894 3.3362070 3.0996466 2.7625745 3.4594220 5.5194352 3.2426295 2.6883796 3.0005237 3.1915188 3.1037459 2.9645737 3.5316603 3.2422517 2.7764662 3.6424116 3.3400325 2.8031222 2.3746060 2.0821994 3.4338001 3.0778313 3.5327773 3.5775312 3.7463250 3.0649993 2.6349069 2.9841953 2.4246434 3.4331918 3.2867963 4.4123670 4.6001512 2.2931939 3.1873909 6.3745266 2.9845064 5.1417499 2.7138167 2.5072122 2.5119372 2.5996495 2.4748212 2.9588973 2.5026391 2.3829404 2.7051651 2.7664426 2.7878054 2.5391870 2.6473892 2.5760860 2.5980083 2.4859438 2.6401430 2.2353493 2.3130324 2.5866603 2.6643775 2.5630594 2.4443265 2.8198215 2.7429144 2.4313363 2.3739724 2.4627467 2.5104514 2.6846179 2.7753358 2.7925896 2.8576422 2.9092213 2.7681913 2.8341384 2.6108195 2.5685244 2.5703494 2.7692201 2.5056051 1.7739259 3.0944504 2.6290842 3.0686478 2.0131322 2.5779292 3.6950028 2.9081710 2.7324294 3.8969870 3.6299827 3.0254250 4.3970355 3.1712096 3.0937025 3.2600692 3.2505153 3.8786550 3.6395438 3.1679222 3.4771601 3.2224305 3.7102841 3.4934872 3.7491972 3.5513457 2.9222194 3.0637755 3.2095162 3.2354569 3.7437229 3.3343349 3.3982662 3.1484554 2.9757421 3.3680123 3.5341503 3.1758077 3.0977608 2.8114856 3.3508108 3.5375845 3.1576353 3.2136906 3.3509440 2.9213216 3.6396290 2.9628354 3.6779327 3.4737793 3.3896835 3.5963102 3.3927875 3.4060508 3.9062923 3.5646410 3.3880446 2.9999083 3.5591865 3.7913270 3.0566489 3.3498853 3.1751303 3.1485740 3.2229862 3.4529069 2.9509360 3.1249966 3.1350706 3.3602660 3.1096194 2.7943923 3.4736461 3.1702435 3.7175923 3.6726530 3.6123010 3.3883281 3.6199869 3.3322180 3.4527505 3.4733508 3.6370920 3.4768760 3.5136376 3.5083226 3.5501884 3.0444891 3.4306329 3.8615626 2.8245158 3.2458410 3.1371037 3.0722408 3.0724547 3.2282949 3.5339496 3.4518564 3.3292632 3.4850696 3.6930570 3.3548023 3.7352695 2.7876299 3.3675479 3.1760270 3.3652788 2.9831497 3.7544467 3.0137205 3.2958440 3.0667280 2.7564882 3.1218494 3.1393936 2.9086611 2.5721201 3.0836382 2.8553166 2.8800748 2.9834755 2.9614192 2.8520597 3.0694000 3.2280980 2.9306813 3.1631152 2.9619149 3.5217308 3.0590557 2.6030834 2.9346059 2.7572352 2.7717903 2.7368629 2.8325920 2.7564406 2.9794210 2.5639268 2.9652759 3.1203808 3.0161536 3.1936570 3.6448018 3.7383843 3.7920164 3.7361604 2.8255397 3.5541526 3.6205953 3.3175918 2.4884991 2.8952711 2.6595307 3.3722276 3.4673557 2.5989692 2.6200827 3.5488326 3.7269054 2.8934589 3.9358526 3.9609992 3.8411186 3.2121176 3.6570688 3.8716881 3.7804914 3.0546239 4.1235174 2.6720046 3.7186117 3.7557907 3.2488553 4.2267406 3.5743552 3.3642120 2.8148680 3.5568266 3.4233591 4.1426744 4.3622658 2.6993240 3.8284855 3.4376604 3.6335647 3.7393547 3.2797431 4.0272492 3.9191558 3.2395166 3.3448369 5.0609009 3.9496703 4.3090605 3.1040051 3.7111315 3.8139665 3.3967669 2.9474579 4.7227074 3.6005266 4.1351104 3.0645769 3.1511255 3.2560068 3.0203736 3.0003010 2.9554723 2.8876976 2.9496034 2.9255812 2.7215190 3.0218546 2.8357646 2.9859490 2.8909822 2.9222391 2.7421846 2.8926408 2.5419025 3.0688017 3.1199249 3.3554589 3.1287683 2.9189713 3.1159684 3.0419933 2.8075030 2.9590424 3.2600231 2.9349320 2.7036224 3.0558701 2.8684953 2.4554737 3.2105565 2.8967267 2.9185336 3.5776231 3.2398480 4.7651951 2.9059112 3.7387108 4.8328649 4.6811368 4.5883796 4.3318175 4.7230599 4.2156717 3.0045304 4.8544272 2.6402163 4.4426819 4.6980948 4.2635538 4.4704417 4.5563487 4.7043511 4.7712223 4.5035902 3.7782289 2.9297296 4.1794292 4.3463818 4.8817176 4.6926541 4.5248296 4.8729571 3.9511808 4.6917580 4.6776474 3.5450628 3.3988132 5.1234128 2.7259701 4.9514609 3.2141686 2.9147814 5.3401483 4.2167964 5.1212966 4.8551243 3.5344408 3.3621262 3.4082085 3.2882726 3.1026129 4.9944573 3.2385781 3.0127030 2.8150091 3.2706917 2.9497219 3.2254636 3.3944459 2.8175667 3.1530498 3.1031387 2.8471525 2.6408532 2.7562199 3.0338650 2.9214498 2.9929988 3.1554009 3.1512735 2.9299077 3.3701390 2.7379905 3.0269820 3.2123318 2.8129649 3.0839315 2.9297958 2.7394275 2.7654097 3.0303561 3.1800015 3.0695210 2.9817103 3.1577400 2.7907324 2.7530523 2.9451987 3.0136245 2.9672997 2.4511810 3.2431891 2.6857306 2.9241325 2.5227615 2.7531130 3.2609532 3.0524661 3.5915775 3.3676035 3.1266095 3.5663964 2.5685488 2.8690274 2.5718225 2.5597453 3.6377182 4.1083347 2.4805112 3.3999025 3.2731348 3.6072163 3.4362068 3.3042590 3.3259610 3.5231097 3.6367227 3.3191690 3.3686501 3.3019810 3.4656076 3.4389365 3.5720038 3.1708137 3.6369606 3.2413047 3.3546763 3.8777757 3.4101010 3.4700544 3.1233329 3.3152580 3.3414756 3.2190086 3.0086365 3.4893819 3.1704693 3.2515842 3.6284843 2.8501741 3.3523392 3.6581571 3.2330669 2.9527243 3.1619523 3.3663981 3.8914664 3.4931527 3.7474550 3.1599165 3.2337553 3.2966367 3.5962882 3.4754497 3.0445207 3.5113928 3.7539381 3.1383526 3.0268964 3.4915408 3.7778806 2.9157578 3.0759085 2.7061458 4.2266716 3.2393208 3.1167618 2.9984254 3.5134146 2.8754497 3.0634894 3.5800211 3.1103051 2.8449661 2.7233596 2.7371778 3.5946814 2.9428007 3.0345035 2.9834394 3.2365582 3.0298020 3.1808737 3.3167757 2.8938026 3.3798787 2.6409294 3.1419064 3.1219000 2.4374845 2.6047127 2.5695817 2.8427208 2.5468264 2.7435374 2.7695804 2.7957663 2.7227514 2.6062816 2.6759402 2.7661240 2.8616765 3.0050308 2.6289645 2.5744390 2.6944334 2.7868149 2.4209308 2.8528577 2.5417197 3.0467114 2.9334893 2.6359393 3.2976343 2.9412391 2.7031059 3.2009662 5.0994109 2.9153136 2.7409132 3.0008736 2.6111562 4.1946277 2.7220017 2.7712213 3.0760012 2.2726973 2.7063539 2.4540168 2.9323313 2.1849736 2.4928662 3.6906122 3.7767437 3.5340172 2.4163791 3.3762145 3.5216137 2.9290618 3.5007205 3.8568350 3.7028360 3.1142195 3.9756927 2.6973981 4.3131661 4.4100514 2.4493632 2.6911898 2.5069119 3.3266912 3.7925590 5.3777946 3.8001085 4.5476695 4.1282695 4.3212082 3.5323179 3.0624542 3.7014120 3.8862110 3.6935300 3.6111789 4.0680754 3.9937821 4.4427595 4.7903310 3.7629015 5.2908794 4.4772234 4.3643440 6.8577674 3.7795332 5.6618618 1.8317129 2.0190194 1.9235027 1.9484180 2.1902258 1.8837040 1.9086104 1.8324452 1.8026302 2.0905319 1.9380414 2.1544907 2.5915735 2.2096226 2.1792029 2.4771530 2.0894291 1.9869874 1.9562090 1.8196346 2.0312773 2.1961567 2.2018207 2.3010634 1.8435557 2.0632714 2.0740600 2.1746688 2.4134730 2.1323481 2.8423807 2.4733923 0.0000000 2.3065016 1.9359454 2.5503847 2.3312820 1.9978421 1.1844576 2.6548898 1.9775535 2.5559349 2.8799746 2.1018241 2.8231579 2.5034486 3.0329563 3.2799881 2.6481360 2.2801545 2.2723911 3.2169378 3.3719016 3.9217599 2.8865858 2.3312814 2.6711006 2.7520666 3.1344275 2.8461250 2.7870797 3.0825930 2.7978831 2.9790814 2.7498465 2.7968817 2.6512778 3.0640665 3.9218801 3.2065329 3.2400907 3.4039073 3.0498732 3.2621684 2.4315031 2.7613039 2.8531786 2.4688359 2.7322617 2.7416478 2.7614620 2.8505960 2.9991399 2.9114264 2.7593267 2.6543289 2.6201416 2.9243358 3.0243986 2.7306006 2.6748273 3.0026120 2.5721916 4.4376634 3.6770699 3.9504156 3.7033570 2.7428810 3.0557179 3.7299505 3.5146387 3.9870590 3.7155207 1.9910766 6.8959433 7.6067788 2.4419830 2.5536070 2.5067451 3.5667908 2.3727345 2.4945266 2.5880129 2.6019281 2.6874640 2.6792305 2.4673303 2.2114801 2.4587254 2.5239585 2.4761948 2.6288950 2.6800238 2.3827023 2.4761781 2.9793310 2.2758680 3.5050078 2.4310568 2.4213184 2.5358826 2.8237859 2.5729784 2.6145894 2.2270100 3.7341250 3.7341250 3.5826396 3.5826396 3.5578340 3.5457445 4.0833403 3.8746948 3.7848704 3.8418843 3.6570960 3.2816008 3.2816008 3.5988081 3.6283476 3.2775597 3.7955656 3.2607239 3.2607239 3.6027216 3.6027216 3.6831370 3.2658797 3.9428823 3.9428823 3.4517112 3.1771993 3.5136700 3.5136700 3.9011025 3.9011025 3.7408729 3.7408729 3.0928007 3.4541059 3.8843544 2.4991428 2.1730048 2.7883573 3.6702830 3.1729072 
GLOWIT018798_KOG3881                                                                                                                                   2.9845504 3.7982040 2.8817188 3.4583116 3.2245829 3.0043586 2.7411683 3.0081601 3.1722824 3.6086061 3.0130541 3.5967510 3.3102349 4.3560668 3.5100497 4.0279494 2.6609760 3.3600388 2.5107672 4.3492889 2.7445157 3.2257490 3.1769374 3.0446117 2.9777172 3.6616584 3.0416044 3.4538010 3.8705529 3.6427279 2.5981096 3.0236212 2.3513254 2.8787337 3.1306837 2.6870841 3.6792927 2.8036475 2.7949259 3.4231202 3.6508262 3.2064145 3.4558383 3.1224992 3.4182510 3.0979054 2.8190819 2.6284098 2.8468516 2.5513904 2.7448035 3.0513228 3.0906105 3.5205162 3.5286652 2.4489167 3.1851812 2.9495922 3.0293241 3.5997362 3.0841178 3.3192226 4.0920814 2.6391452 3.3634719 2.7504322 2.8322878 2.9235702 3.6512590 2.7702512 3.1794431 3.8034644 3.7057695 3.3412953 3.4629897 3.0100577 3.0493803 2.5294738 3.0020096 2.5002466 2.2241102 3.5579867 2.8305147 2.8182878 3.1479666 3.2038407 3.5197521 3.6547754 3.5222041 3.3695808 2.7951761 2.9731379 3.1278012 3.1681652 3.2089340 3.3078317 3.0310066 3.4628189 3.1432022 3.1920312 3.2145868 3.2952586 3.0654889 3.0022323 3.4495585 3.0004378 3.2280471 3.3071284 2.8641234 3.2649477 3.6011677 2.7936621 3.4425756 3.3322961 3.0963351 3.6354211 3.5315191 3.1349514 3.3250096 3.3409912 3.0243187 3.1706314 3.1162614 3.5350598 2.9647143 3.2729600 3.2387926 2.8004608 3.2522654 3.5214525 2.7811064 3.8413389 3.8846373 4.2007504 2.8679405 2.7439373 2.4651641 2.9471718 2.8165649 2.9635059 2.7309664 2.9577380 2.7431119 3.2546381 3.1726239 3.2177987 3.2715230 2.8181244 2.8173115 3.0025297 3.0113039 3.0165800 2.5028367 2.7820804 3.5084292 2.5835022 2.9542558 2.8351174 2.3700962 2.5296185 2.7173222 2.4601618 3.0732076 3.0762764 3.2217194 2.8490432 2.9281781 2.7868526 2.6268786 2.4673282 2.7402708 2.8417235 3.0773032 2.9499761 2.9269027 2.6520927 3.2168006 2.7324074 2.8536661 3.0307104 2.8750138 2.9127113 2.9264630 3.0528887 2.7922444 3.0193900 2.8098002 2.9222682 3.0112095 2.7358611 2.9619168 2.8929349 3.2686836 2.8263844 3.0131002 3.1225604 2.9906695 2.9203609 2.7475524 3.1391445 2.9033584 2.8666457 3.1072977 2.9914504 2.6852774 2.9815417 2.9705947 2.7488719 2.8745137 3.0139923 2.7403402 2.8415745 2.6187650 3.1208043 2.9042723 2.7213635 2.5986721 2.5746933 3.2375626 3.0894151 2.8742920 3.0140548 2.7453552 2.9090695 2.7108426 2.4227642 3.1578468 3.3471639 3.1798665 3.0787874 2.8231738 2.8105210 2.9908834 3.0627644 2.9282551 2.8461922 2.5428143 2.9710736 3.0350886 2.6796858 2.8239280 3.0439801 2.6675912 2.8439212 2.9875357 2.7197594 3.1382421 3.0357663 2.6780026 2.8981854 2.9608493 2.7712603 2.8154514 2.8539257 2.6207125 2.9068400 2.8242356 2.7988511 3.3111095 2.8258573 2.5647267 3.0310589 3.0625439 2.9919931 2.8204678 3.1757143 2.7924092 2.6061495 2.6988533 2.6386815 2.2463423 2.4462711 2.6258658 2.8415584 2.8233824 2.8451868 2.5874610 2.6643996 2.5756838 2.7408748 2.8384898 3.0694625 3.0024078 2.7066924 2.8495322 3.2298626 2.8019080 2.3689616 2.8284936 2.5995898 2.9597839 2.9265736 2.7902634 2.8731450 3.1002528 2.6519960 2.5400504 2.8377734 2.8706223 2.5850361 2.6528007 2.8269393 3.1204703 4.0471632 2.8972675 4.1835465 4.1919701 3.4664152 3.0189306 4.7445188 3.2779989 4.1197846 2.5550528 2.6489135 3.3520205 3.4593668 3.8255162 3.7774941 3.3286219 3.5034807 4.6567024 3.7618066 3.8977350 3.4648909 4.3436232 4.0368864 3.9555639 2.4146448 3.5796073 4.1974868 2.3679904 3.9784128 3.7582084 4.5231614 3.7960344 3.1554486 3.5030244 3.6987209 4.8542446 3.7650712 3.9220492 3.0302841 4.0261417 3.9597329 3.8474732 4.2460226 3.8819906 3.8846287 3.9655335 4.2858192 3.9068203 3.4233537 4.0074785 3.5039240 3.9490776 2.9592015 3.8792522 3.7827536 3.9599480 3.2424533 3.2410027 3.1128805 3.2714341 3.3960060 3.6052429 3.2259391 3.2634833 3.2363003 3.1802975 2.8667151 3.2456995 2.9665560 3.4075208 3.1757603 2.9221927 3.0582684 3.4678042 3.0547889 3.0144965 3.5344934 3.6946057 3.2205684 3.3817117 3.2750911 3.0675588 3.1450826 3.0558891 3.1594989 3.2129797 3.4421916 2.6829256 3.0228245 3.3189900 2.9759341 3.0281251 3.2386048 2.9062966 3.5601405 3.2477645 3.3027002 3.0499253 3.3806627 3.0372267 3.1839220 3.4359602 3.3324411 2.9412232 2.8508932 3.3226353 2.9456689 3.5484574 2.8566088 3.5500954 3.2933538 3.2279276 3.1413218 2.8722164 2.5246031 2.5140441 3.1903319 3.2629371 3.1072735 2.7750731 3.3570697 3.1490114 2.4186488 2.3372427 2.7827597 3.3645908 2.6005195 3.3995748 2.8253023 3.5457618 3.6591987 2.9147002 3.2000203 3.2662158 2.8200940 2.9096234 3.7412219 3.7655697 2.7322475 2.7855888 3.0986190 3.0256927 2.9026454 3.0236263 3.7619046 2.9341584 3.1530391 3.1682115 2.8559163 2.6484478 2.8300829 3.0332040 2.8159018 2.8445767 2.7634345 3.2012214 3.4605154 2.9274423 2.6948266 2.9534913 2.9054366 2.9261384 3.7054977 2.9987837 3.1659577 3.0323275 3.7220558 3.4766651 3.0872116 3.6009122 2.5620882 2.7773757 3.6211101 3.2915019 3.2402103 3.1454582 3.4757851 3.4479011 3.7706280 3.1386010 3.2196550 3.1775905 3.2767667 3.0331402 3.1109676 3.0410478 3.1131630 3.0744108 3.3898063 3.8021448 3.2680536 3.9843587 3.0462921 3.2863120 2.2801794 3.0557709 3.2238110 2.3408404 3.1505877 3.2997841 3.1857671 2.7527460 2.4406733 3.5858146 3.7314731 2.6387996 2.9525122 3.1067149 3.9963215 3.7874196 3.0231522 3.1593659 3.2473097 3.5247854 3.2918698 2.9672783 3.4819556 2.7256472 2.7874060 2.8602892 3.9131142 3.7195564 3.2151843 3.6508295 3.3237292 3.7254450 3.0695613 3.3237292 2.6672587 2.4892243 2.5719360 2.4598467 2.8390967 2.3677441 2.2878004 2.6662416 2.6238137 2.6232495 2.5689000 2.3704660 2.5923415 2.7534369 2.5395412 2.8558901 2.3583694 2.8370942 2.7276760 2.8222690 2.6141541 2.7841002 2.3280793 2.3578947 2.5737582 2.6400260 2.6797320 2.5448017 2.2739312 2.8596523 2.5334082 2.7056365 2.7009258 2.7889410 2.5766596 2.7606605 2.1606082 3.6742720 2.8944791 3.7611278 2.6718628 2.8928705 2.8750864 3.7798956 2.4285291 2.6993172 3.9479293 2.9032153 3.4378907 3.3344308 3.5410402 3.0928464 3.3093544 3.8692307 3.0893670 3.5712259 3.3749538 3.7898093 2.9547554 2.9688595 3.3616379 3.4283326 3.2043302 3.0358424 3.3010707 3.0207856 3.2014228 3.5406358 3.3811867 3.1486207 3.2529998 3.5045725 3.4470727 3.3048200 3.2168912 3.0785732 2.9444277 3.8916055 3.2640840 3.7794117 3.4953346 3.0795497 3.0392762 4.2558446 3.3101170 3.0282151 3.3446235 3.0985201 3.5218687 3.5279356 3.0941878 3.3979389 3.3998496 3.7621124 3.6450395 3.3050965 3.1118232 3.0837002 4.2283708 2.8341615 3.4285448 3.5359167 3.8229423 2.7874039 2.9775417 3.0625766 2.8821298 2.9447486 2.7875155 3.1872251 3.1452003 2.7828183 2.8620679 3.0948965 3.0375001 2.8150607 3.0926969 3.2870600 2.7520543 3.0055782 3.2087363 2.9603026 2.8901622 2.8044705 2.8477818 3.1798797 2.7508429 3.0041215 2.7827728 2.8617557 3.4286269 3.5785267 2.5723277 3.3539067 4.2104609 2.9976237 4.2443829 2.7966359 2.8840610 2.4951975 2.7046485 2.7817108 3.0707051 2.9411910 2.5149853 2.7157495 2.6794428 2.9621479 2.6501580 3.1550678 2.7891948 2.6492707 2.8052012 2.6858012 3.1840369 2.5814413 2.7992818 3.0976028 2.6708579 3.2186865 2.7438033 2.9817329 2.9602296 2.4959740 2.5223075 2.9597027 2.6793077 2.8227507 3.3222953 2.8607958 2.6166362 3.1604227 2.8736841 3.4269639 2.4926649 2.7282786 2.8747181 2.7787725 2.9993247 3.7025911 3.1285398 2.6850720 2.8439065 2.9916487 2.8905668 2.7421777 2.5086074 2.6958111 2.7290469 2.5190057 2.8571499 3.1816527 2.9062708 2.7018830 2.5923943 2.7378408 2.6523517 2.9144697 2.6309109 3.1665433 3.2702033 2.9442031 2.6146734 2.8996017 3.4324377 3.6310772 2.4936959 2.6540480 3.0811814 2.7505406 2.9322827 2.3231758 2.9382582 2.4463077 2.9265439 2.6407539 2.3724006 3.1272143 3.3064525 3.0827717 3.2144140 3.2756570 3.1330913 3.2515545 3.1076377 2.8090854 3.0161700 3.1333317 2.9751526 3.1622986 3.2073429 3.0515280 3.3578202 2.8087944 2.8913231 3.3927697 2.7772805 3.3916925 2.8885081 3.0163055 2.6938194 3.6330627 3.1675432 4.5921409 3.5267588 3.7962020 4.4318343 3.8760631 3.6118511 2.8330051 4.5278068 3.7132096 4.2480465 5.3425914 5.7165839 2.6195299 2.7294553 2.8179089 3.0217108 2.9581812 3.0676108 3.5130350 2.5758380 2.7111556 2.9679603 2.9066695 3.0031425 2.8422032 2.8414211 2.8702469 3.1200081 3.1294146 2.6523364 2.9560081 3.1033303 2.9171675 2.8141776 2.7664353 3.1563675 2.8908792 3.2799875 2.9283994 3.4999730 3.0586196 3.1105013 3.1930931 3.3809318 3.5101990 3.0884768 3.4884688 2.9504281 3.1644390 2.7599260 2.7936237 3.1506019 2.7048327 3.2206906 3.0143325 2.6735435 3.1552228 2.9302639 3.3693544 3.5315792 6.1063563 3.2414487 2.2857553 2.7555863 3.0272548 5.7947361 2.4671315 2.9340277 3.0156466 3.4930384 2.7915942 5.1441307 2.8248199 3.1518332 3.0400821 3.4012738 2.9429423 3.4036661 2.9904076 3.5835994 3.3380366 3.6865670 3.1800556 2.6044389 3.2553665 3.7566057 3.6477449 3.6088815 3.1842070 3.5499569 3.1875411 3.1033754 2.7051590 3.4737032 3.2291631 3.3612880 2.3447095 3.1857656 3.4660206 3.3181601 3.1584413 2.8001308 2.5722375 3.1939745 2.7606814 3.2300088 3.5621411 3.1925304 3.4698806 2.9748809 3.2700867 2.6628292 3.2901846 3.5695433 3.4627850 3.1815615 3.1190140 3.4253024 3.1069471 3.2443540 2.9058524 3.7860551 2.9816623 3.2770083 3.2827301 3.2146677 3.2389542 3.1466753 2.7341505 2.9667176 3.0157956 3.3781560 2.7600136 3.2358295 3.3044004 3.5166717 2.9539284 3.5329177 3.5284949 2.4382986 3.2343602 3.4972750 2.9783262 3.1833880 3.0884468 2.9436228 3.0356416 4.1432086 3.0303919 3.2709167 3.3325543 2.6309564 2.7512620 2.7213573 2.7456462 2.5660670 2.9191583 3.2703035 3.3873726 2.8702275 2.9611474 2.7806024 3.0714484 2.6141165 2.9877375 2.5634446 2.6617379 3.3225924 2.7240640 3.2566745 3.0501366 2.9785976 3.3368172 2.9101478 3.0511150 3.1910469 3.2178821 3.4756744 3.6918951 3.2354972 2.8410471 2.9037433 2.7235664 3.1232384 2.5154844 3.3145042 3.3419307 4.3531507 3.6292211 3.0924762 3.3299485 3.4051694 3.0435251 2.7822400 3.4223877 3.0260782 2.8082922 3.1534062 2.9049206 2.8024507 3.2094549 3.0410929 3.0311727 3.2603510 3.2308548 2.9753472 3.0808442 3.4246114 3.1083543 3.1862265 2.8785662 2.6603638 3.2200222 2.8066953 2.9535108 3.0363263 3.0104165 2.8464359 3.1698943 3.1927352 2.7981357 2.6892182 3.2840965 2.9485518 2.8711424 2.9473658 3.0737264 3.4072826 3.5033139 2.9831452 2.6962872 2.8576726 3.3982225 3.3872231 3.1281701 3.2059183 3.4594270 3.1707889 3.0662213 3.2033202 3.1023339 2.8081181 2.4556245 3.3296529 2.7403018 2.8457410 3.0170830 3.3138470 2.9867651 3.0298662 3.2678425 3.8260215 3.7915375 3.3551292 2.7554604 2.1450658 3.0046823 2.5912498 2.3515345 3.3731110 2.3696674 2.8487481 3.1267540 2.4505723 3.0929945 3.0337874 3.4818354 2.5407444 2.8312415 3.1925721 3.5306277 3.2314108 2.7256283 2.9868428 3.1379326 2.8111240 3.1416901 2.9599073 2.5201197 2.8967921 2.9665189 3.0068556 2.7703118 3.0573663 3.0527713 2.7916840 2.9761728 3.1520460 3.0015110 2.9368907 2.9410210 2.8669251 3.0386226 2.9738789 3.2743932 2.7863579 3.4839215 3.1655900 2.8210221 3.0903017 2.9165454 2.9022185 3.2326338 2.6030737 2.7391610 2.8878527 2.8651540 2.8543377 3.0834200 3.1196707 2.9206685 3.1404804 2.7931219 2.7035603 2.7684940 2.5290429 3.3813388 3.0580197 3.7257683 3.1459995 3.1600448 3.2971422 3.2650177 3.0562492 2.7951994 2.9956006 3.1209776 2.5311336 2.9607782 2.8834154 2.9435932 2.7081489 3.0884278 3.1548399 3.0253796 2.7542121 3.0116622 3.0014877 2.9461853 3.1257405 3.6647906 3.2214413 2.7564307 3.4983704 2.8155435 2.9937302 3.0783140 2.9562272 3.0511491 3.1085811 2.6248023 3.0088893 3.4230381 3.1086373 2.9529592 3.3363590 3.1255857 2.7524397 2.9069793 3.1580435 3.3284780 3.3387642 3.3147122 3.2612229 2.7444370 2.5099651 2.8083958 2.6711043 2.9896828 2.7641836 2.5455830 2.9210338 2.6607705 2.8683332 2.4742435 2.5420001 2.4846394 3.1529502 5.1943496 2.7255454 2.8169321 3.1129477 3.2694789 2.3009561 2.1896542 2.5752217 3.3375240 2.2296645 2.3846094 2.9634725 2.9635459 3.1606028 3.0065406 3.1775300 2.5913793 3.5710174 2.7273125 4.1154684 5.6868086 2.6828510 2.9210243 2.8409865 1.8948105 2.9344670 2.3440192 2.9881918 2.8240210 1.9972384 2.6205722 3.0065708 2.3987135 3.1823699 3.2378620 3.0488841 2.8389286 3.2298638 2.6409775 3.3695374 2.8305468 2.5271219 5.0674320 8.9999988 8.2438825 4.1869117 2.6008779 5.3691181 4.3123384 4.8382016 2.5093400 3.3616818 7.9713591 2.8702398 9.0000000 5.1147372 6.0862301 6.0403549 2.5567772 6.9091880 8.9999982 4.1018380 4.6537443 4.4848105 5.8709973 4.8513736 5.3580661 4.0011168 4.0392160 4.3870991 4.4659705 4.9756910 5.0049709 5.8220922 3.7264866 2.9925783 3.3762482 2.9769084 2.9053620 2.6608101 3.5814693 2.8236954 2.7638722 2.6569291 2.7272626 3.0480028 3.0424060 3.3182375 3.0313645 2.7657148 2.7367032 3.5690414 2.9321631 2.8549279 3.0163712 3.2262014 3.1700123 2.8641895 2.8602013 2.9000315 2.7288368 2.6527107 2.8321876 3.0334528 2.9688215 2.9062793 3.2556605 2.8553175 3.0262976 3.1308908 2.3667237 3.8548062 3.0342657 2.7020503 3.0056436 3.2958312 3.9760299 4.1137751 3.1738247 3.7561108 3.2604931 2.9721096 2.7814166 3.4285420 3.7277034 3.4477790 3.1422099 2.9563139 3.6652884 3.9907938 3.4061965 3.9740168 3.6407589 3.6362328 4.9390263 3.5436486 4.0908307 4.0725289 3.6701322 4.6613093 4.6316091 4.2398387 4.5009079 3.7743018 3.8554032 3.9859557 3.7051795 4.0108812 3.8307144 4.2749435 3.1494447 3.0141770 2.9836902 2.7421629 2.9954205 3.0803057 3.2268527 2.9527795 3.0546169 2.9653449 2.8293385 3.5480873 2.8965345 2.9413120 2.7761734 2.6077752 3.1535914 2.9544827 2.8408223 2.9551093 3.0438630 2.7492054 3.0526258 2.8614442 3.0879428 3.1414376 2.8881598 3.2678024 3.4306312 3.8019378 3.2237446 3.0408985 2.8601953 3.0268064 3.2926684 2.7583753 3.6808015 3.3253445 3.3847730 3.0639287 2.5968369 3.0775131 2.7045533 2.9559450 3.5532228 3.1005837 2.8674424 3.8339347 3.1457201 3.0567314 3.1602601 3.2920936 3.2786178 3.2130375 3.1671479 2.7881447 3.4145657 3.4165299 3.4518755 2.8779160 3.3693606 4.6953632 4.5134643 3.3269927 2.9022512 4.5410913 2.5721749 3.1101251 3.7565653 3.4612186 3.4128672 2.6834464 2.4883241 4.0321542 3.0072159 4.2222945 2.0906560 2.3384064 2.9790070 2.3458245 3.3867042 3.5064094 3.1959148 3.0713949 3.6289195 3.2643504 3.0335841 3.3590382 3.5941922 3.2515309 3.2354371 3.3985844 2.7932083 3.1636599 2.8869301 2.9140888 3.2374843 3.2278101 3.3835299 3.0917751 3.4963949 3.4509149 2.7233762 3.3357806 2.9068968 2.9439677 3.0804395 3.2265495 2.6919324 3.3052796 2.8141628 3.1820502 3.0655080 3.2070968 2.9365846 3.9859318 3.2322416 3.4350994 3.0837654 3.3123870 3.1706009 3.6170261 3.4935398 3.3165856 3.0877281 3.1150013 2.9879058 3.1151474 3.0706351 3.1238316 2.7143034 2.9199321 3.3786443 3.4134745 3.4671569 3.6082779 3.3307563 3.4099967 2.5539882 3.0530889 2.7750505 3.0409635 3.5464434 3.5221051 3.1471766 2.8621416 3.3276277 4.2672754 2.9902527 3.4620040 5.5065376 4.2289292 2.9497448 4.3635456 4.9466809 3.5043321 6.1166930 4.7951459 3.4893790 4.0403745 2.9794613 2.9441523 3.4931615 6.2734198 3.2326835 5.9509040 2.7615663 5.6398957 3.4364618 4.1669460 5.9037982 5.7256305 5.7299893 6.4388500 3.5209992 3.1683790 3.5478976 3.4957796 3.4358666 3.2895802 3.0661538 3.0012262 4.2023741 3.1167297 3.5078050 3.6731538 3.5701656 3.2052786 3.3728136 3.3014232 3.2861898 3.8115405 3.9731348 3.2564560 3.3492760 2.9124429 3.6607200 3.6633671 3.3787613 3.3455312 3.2991932 3.3601405 2.7529874 3.0577041 3.1632649 3.0848156 3.0023331 3.7972521 3.5032782 3.5339069 3.9771528 3.3672208 3.4439841 3.2954389 3.1394819 3.1340197 3.5352257 3.1381870 2.9023972 2.8714103 3.4500465 4.1343555 3.0050468 2.7571167 2.8954605 2.6251976 2.7414327 2.9348789 3.0011076 3.1867851 3.2521322 3.0964895 3.6092685 2.6354328 2.7469124 3.4700690 4.2816280 3.6666937 5.0700487 3.1716375 3.4459489 4.2579015 3.9899315 2.9695290 2.6656082 3.3450692 2.4020348 3.3395333 4.3152568 2.9818616 2.7744827 3.3564213 2.6650802 3.5684680 2.8062365 2.8039074 3.0512962 2.9733269 2.7526551 3.2149886 2.8038250 2.9908142 2.6620050 2.9928809 3.1568452 3.0689467 3.1084459 2.9347273 3.3476595 2.9543679 2.8138781 2.4994269 2.9262611 2.8383913 3.0810609 2.7906584 2.7308364 2.7228045 3.4243255 3.2594885 2.9554888 2.9465120 2.8909289 3.5993063 2.6517098 2.9946427 2.7858754 3.0320687 2.7295994 2.9406066 2.9415708 2.5064410 2.8828517 3.4387923 3.0725574 2.1808975 3.1277242 3.2028140 3.1397032 2.3939124 2.7627517 4.4267994 4.0444576 3.2909742 3.0802378 4.7457099 2.5635785 4.1126300 3.4066061 4.0313420 4.3171291 4.8445868 3.7729372 3.9435574 3.2639392 3.2427666 3.4056146 3.2636551 3.5879462 2.8471457 3.0143146 2.8073705 3.1643985 3.5261556 3.2342014 3.4473533 3.2012186 3.1248011 3.1998690 3.2443036 2.9353039 3.5082924 2.8701276 2.7556448 3.1404583 3.3580949 3.6242776 3.6557827 3.2522580 3.0918610 3.4909429 3.2943960 3.4359872 3.4039871 3.5483780 3.1408587 3.2210742 3.2796896 3.1803794 3.5564259 3.1769555 3.3583230 3.3890344 2.8189718 3.1118842 3.0631280 3.0674858 3.7931279 2.8613486 3.1818488 2.9262621 3.0710105 3.3453333 3.9439930 3.3130359 3.2474819 3.0501646 3.2807942 2.7547497 3.2070528 2.9242326 2.9623135 2.9971604 3.3051392 2.9648523 3.1334144 3.2035325 3.1904277 3.3412932 3.0458643 3.4821975 2.6202869 2.9774899 3.4588385 3.5323710 3.1554723 3.0650248 2.5845660 3.0534733 2.8320496 3.1177398 3.0957889 3.2557682 3.4930047 3.2970332 3.2502797 3.0689328 3.3026375 2.9624931 2.8974771 3.5436726 2.8312483 2.9630857 3.6156520 2.9500852 3.0489538 2.8789596 3.1538322 2.9523031 3.1344453 3.1872611 2.9613609 2.7972513 3.1681777 2.7934155 2.7561824 3.1168585 2.8114575 2.9702121 2.9765706 3.0640048 2.7481927 2.9359897 3.2906184 2.7531083 3.0504597 3.1081098 2.8998601 2.4978733 2.6206120 2.2690906 3.4494753 3.2975673 2.8395383 3.2236911 2.3424348 3.2489160 3.2309261 2.8102995 2.9475343 2.8251285 3.7197506 3.4373366 3.9876382 3.3469591 3.1971024 2.8322715 2.9087846 2.9747379 3.8158403 3.4902719 2.9363651 3.5704919 3.2560415 3.9220825 3.4106978 2.8941645 4.0497496 2.9737747 2.9799027 3.3640915 3.8226331 4.1061012 3.1870949 3.5316140 2.1827002 3.0044832 3.9263424 3.7968949 4.2617719 3.4602866 3.4694026 3.5069630 3.3121683 3.3058251 3.4820654 4.0797459 3.8881106 6.1840701 3.9687823 3.6218733 2.5615048 3.4300439 4.5600218 3.9429988 4.1453887 3.5864443 3.8609758 3.6772358 4.3641933 3.1052465 3.2318557 2.9735443 3.9743315 3.4866553 3.7073581 3.3709281 3.5029294 2.8765997 3.0160215 2.8906901 3.4889804 3.0592007 2.8908301 2.8959597 3.0171275 2.7198307 2.7670410 2.7459457 2.7381925 2.8310466 2.8449739 3.0368580 2.3663315 2.8567102 2.7916553 3.1148397 2.7492404 3.0023652 2.6610561 2.7276958 2.9289482 2.9412875 2.5262451 2.6691453 2.9958574 2.5451562 2.8760689 2.7642338 2.7319789 3.0168376 2.5352220 2.8583325 2.7503601 3.0731149 3.1087481 4.0190859 3.1494729 3.2759176 3.8258255 3.8236652 4.0565181 3.8457734 3.8822546 3.7957927 3.2640977 4.0759650 2.9336580 3.8765543 4.0553028 3.8618805 4.0935882 3.9773932 4.0756695 3.8452531 3.9224819 3.8344462 2.8892908 4.2852963 3.9862164 3.8753933 4.0807384 3.6698303 3.8038805 3.6818977 3.9664140 3.7582336 3.5957728 3.0214089 4.2263502 1.9804329 4.1329666 2.7592760 3.0326704 3.9430520 3.7452555 4.2296287 4.3817814 3.2929050 3.9685403 3.4348616 3.2262434 3.3055091 5.3445044 3.3964865 3.3086209 3.2745528 3.5501600 2.7580394 3.4077176 3.0568817 3.0486512 2.9765488 3.5054150 2.9966375 3.1039133 3.3070858 3.1937158 3.1467635 3.0162719 3.5330578 3.7367747 3.5926079 3.4327391 3.1947061 2.9028803 3.8635944 2.9040359 3.1116603 3.2532317 3.3507273 3.2975045 3.1101243 3.2420087 3.4014951 3.5610685 3.5093987 2.9532022 3.2640603 3.3276467 3.3703215 3.2438134 3.0522375 3.6556645 3.3587830 3.0838307 3.7144666 3.3561318 3.8715349 4.0789528 3.7951795 3.7124345 3.1656537 4.0338308 2.9849235 3.0667118 3.4646279 3.6906360 3.0336295 6.1622546 2.3910564 3.0801821 2.9751775 2.8628487 3.0496097 2.7744092 3.0665842 2.7500248 2.9490612 2.9527275 2.8675557 2.7592014 3.1169936 2.9715246 2.9003105 2.9439012 2.9354679 2.6608172 2.9367517 3.2698898 3.1897163 2.7342299 3.1407543 2.6878714 2.8576279 2.8301734 2.9319501 3.4154742 3.1490901 3.1034998 2.9552561 2.6336368 3.3122866 3.1035350 2.7526710 2.8730819 3.1601527 3.0595636 2.9444691 2.9229462 3.1398335 3.2846372 3.1915172 3.1168125 3.4590091 3.1821384 2.5344431 2.7731041 3.5539593 2.4323616 2.6926482 3.2579894 2.6975055 2.9380699 2.5763400 2.7464381 2.9646033 3.1513648 3.5669042 2.7148769 3.4178738 2.6850946 2.5646701 3.3481348 3.3609275 3.1863408 3.2086375 2.7461975 3.1393580 2.5330959 2.7964120 3.0844478 2.6225092 3.0419782 3.2611579 3.1018296 2.8063026 3.3622460 2.6762581 2.5972419 2.5943785 2.6351428 2.6640493 3.2184811 2.9107397 2.8313809 2.6147936 2.8827149 3.3964064 2.7880361 2.9178988 3.0518256 2.8482336 3.2538383 3.1661125 2.7984063 2.9848977 2.7358263 3.2139176 3.0355090 2.8564526 3.2929595 3.3204843 3.2556961 2.7665653 3.0420094 3.0512985 3.6626817 2.9830618 4.1164164 3.0273649 2.7764966 3.1863464 2.6812423 4.4293699 3.1037139 2.6114080 3.5577136 3.1849573 2.8852330 2.2848935 3.1305738 3.2624632 2.9343579 3.9506661 3.4980751 2.8553898 2.9327149 3.4237444 3.3769811 3.9103641 4.2675386 3.0824550 4.1783390 2.7058833 4.0651969 2.4810539 3.6835171 3.7425241 2.5861565 2.4748771 2.5911136 3.9386810 3.9698134 3.9098718 2.6677443 3.6480534 3.8110607 6.4286864 3.6505368 2.5996206 2.7094938 4.6194842 3.2909962 2.7403661 6.4385128 4.1893314 5.0075460 6.8654668 3.4031931 5.4677580 5.0981615 3.1783691 6.1887649 2.6239061 5.2105532 1.8246963 1.7382662 1.7567656 1.6599902 1.5757484 1.5429989 1.4522096 1.4641392 1.3840081 1.3867058 1.5821833 1.6343016 1.8744459 1.6396949 1.7683819 1.7693236 1.7408217 1.6957474 1.8597023 1.6082764 1.5656013 1.8310327 1.7662516 1.7039263 2.0679928 1.7237247 1.7931881 1.7348900 1.8112861 1.4860302 2.0024823 2.1589378 2.3065016 0.0000000 1.7424173 2.1235281 1.8121116 2.2183845 1.4946667 2.0675495 1.2823628 2.6972838 2.8186018 2.3938575 2.5256883 2.4064590 4.6701639 2.6405194 2.8418975 2.9060688 2.7313916 3.6116099 2.4941056 2.3538994 2.8504660 2.3207739 2.6138683 2.4179525 2.6694722 2.5972185 2.6387411 2.8191820 2.5036002 2.6927514 2.6357939 2.9763576 2.4980093 2.3765161 3.1246880 2.5438632 3.4053784 2.7759054 3.2778914 2.8269199 2.6701247 2.6024595 3.0185727 2.8340059 3.0286251 3.3187254 2.7751422 2.9616999 3.1553548 2.8467940 2.9658687 2.6837448 3.2966406 3.2937297 2.7764749 2.8363500 2.6463533 2.8647466 3.0845930 4.5581860 3.5879193 5.3588506 3.0437039 2.5800975 5.0553323 3.1157600 3.1549136 3.2000228 3.3490725 1.7226008 8.9999984 3.8460511 2.5535018 2.7197898 2.5005608 3.5120679 2.5305339 2.6083805 2.4730816 2.5597714 2.7178710 2.6583300 2.6630972 2.8306746 2.6405865 2.4317530 2.6981853 2.7844718 2.6296347 2.6267876 2.7069096 2.6646163 2.4255821 2.8445849 2.8607938 2.6697755 2.7761524 2.8132078 2.8282585 2.7328479 2.6635130 3.4373962 3.4373962 3.3786711 3.3786711 3.3548002 3.3548002 3.4823263 3.4235180 3.6987718 3.1302974 4.1228343 3.4967205 3.4967205 4.1228343 4.1476948 3.5385176 4.0579762 3.8506837 3.8506837 3.4238079 3.4238079 3.9900984 3.7633746 5.7440814 5.7440814 4.1269315 3.8797676 3.9226178 3.9226178 3.9324154 3.9324154 3.8587108 3.8587108 3.7727747 3.8393992 4.2379822 2.6103524 2.0644152 2.9110920 3.9854815 2.1491514 
DIALUT002764_KOG3881                                                                                                                                   4.0484271 4.0191894 3.5873311 3.9909191 3.3244185 2.7364379 3.6211631 3.2788854 3.2063358 3.5863521 2.8750054 3.2003608 3.5078387 3.9287726 3.1885797 3.4737759 2.7970271 2.7584966 2.2003316 4.1805477 2.5839756 3.3428816 3.3232449 2.1396879 3.2560486 3.4985288 3.7407487 3.0021746 3.6197402 3.7514337 2.6012630 3.1888205 2.2561589 2.3042495 3.2749186 3.2673630 3.5466598 2.4818772 2.4965140 2.9993644 3.4207249 3.1830351 2.8999831 2.4301085 2.9103783 2.7267101 2.2581742 2.5236397 2.4092520 2.9524482 2.3603222 2.4872864 2.6829265 3.2803599 2.9750524 2.9556515 3.5149035 2.4743315 2.7195593 3.1454821 2.6311313 3.0550619 3.7436145 2.5678966 3.1100378 2.7269313 2.8804610 2.9929015 3.3708871 2.8430461 2.7604025 3.5577179 2.8654573 3.5378436 3.3876025 3.0624810 3.0596559 2.3413828 2.8329506 2.6048858 2.2836979 2.8657403 3.0235896 2.8952623 2.9881699 3.2043729 2.8584875 2.7223087 2.8639949 2.6414427 3.1795638 3.3381602 3.4868898 3.3046623 3.7900666 3.2174426 3.1547432 3.2890941 3.2114426 3.1961003 3.5014456 3.2165256 3.3042207 3.3298549 3.2240225 3.2517430 3.1262634 3.0266003 3.4600685 3.1355130 3.6152556 3.1027186 3.6500982 3.3750745 3.1195921 3.3664191 3.6927530 3.5467930 3.3300187 3.1599499 3.4072505 3.2956581 3.6461206 3.3344855 3.5394333 3.5516107 3.6461135 2.6762525 3.0894795 3.5169404 3.3213217 3.7709545 3.4520137 3.1529398 3.5653999 2.3906160 2.4393700 2.5867183 2.7844923 2.6999375 2.4199329 2.8851421 2.5896367 2.6736688 2.4636641 3.1753237 2.8420530 2.4546190 2.2716315 2.9630817 2.9222405 2.3415553 2.4751594 2.8245471 3.5091526 2.4948275 2.5797167 2.8789563 2.4599345 2.5476660 2.8563522 2.5379854 3.0949856 3.4764363 3.1243940 2.4053542 2.7041440 2.6138527 2.4674551 2.5530205 2.7681950 2.7959485 2.7944642 2.6315413 3.5957207 2.7425263 2.8236407 2.4230016 2.3173301 3.7202320 3.1898316 3.0922014 2.6829709 2.8971017 2.7637993 2.8567858 2.8407806 3.2219476 2.6973783 2.9241212 2.8692686 2.9524547 2.7635126 2.9194862 2.9924285 3.0336565 2.7168640 3.0311048 2.6860042 2.7096005 2.8632915 2.6798347 3.2344806 3.0092731 2.7286347 3.0089630 3.1149503 2.9416054 3.1209602 3.1185548 2.7912204 2.6904959 2.8374391 3.3686438 2.7220546 2.4435065 2.6841220 3.5494215 2.8619422 3.3250662 2.8879286 3.2567314 3.2890093 2.6798046 3.0012491 3.1777179 3.5288720 4.0218130 2.8817085 2.8800278 2.8045949 3.1154516 3.0837005 3.3074014 2.7763600 2.9834228 2.8020491 2.6585064 3.2852872 2.9135394 2.6966264 3.0006695 3.1757501 3.4856336 3.1036510 3.1186174 3.4125081 3.1245509 3.1200240 3.5377684 3.0072649 3.1986143 2.9769358 3.3932736 3.5102119 3.0195475 2.9219491 3.1011458 3.9470310 3.0166025 3.1118771 3.1594204 3.3727281 3.2595442 3.5110386 3.3767188 2.7657822 2.4088642 3.0873287 2.8076875 2.4735160 2.4615041 2.5987833 2.6939702 2.7401697 2.9493433 2.9150032 2.5984756 2.7167070 2.5348811 2.7455924 2.7692931 2.9111311 2.6169987 3.1400936 2.8276334 2.8873891 2.5771707 2.8038086 2.9745668 2.8630317 2.7221388 2.7538623 3.1183824 2.6981398 3.0326340 2.5445051 2.9644527 2.6627226 3.1867239 2.3035332 2.6827667 3.1590843 4.5924241 3.0049242 4.0467036 2.7299386 3.7349622 2.8352123 3.3433582 3.3579847 4.4551709 2.4338538 2.7512045 4.1051933 3.5837980 3.7092307 3.9102561 3.1903701 3.8308545 3.8179998 3.9186731 4.3566736 3.4397253 4.0945207 4.8293554 4.0152445 2.5919891 3.9694242 4.0588019 2.8513721 4.2701873 4.1317653 3.6125344 3.2205514 2.9257486 4.0096592 3.5767566 4.0786966 4.0680939 3.8307024 3.4450596 3.6502432 4.4316287 4.3328969 3.8676123 3.4205735 4.0044983 4.1300168 4.6255459 4.1964366 3.5649705 4.1910229 3.0042159 3.6497126 3.4032503 4.3170067 3.7208118 3.9354535 2.7356321 3.3320474 2.6176596 2.7911581 2.9975688 2.8998925 2.6866930 2.8089383 2.9055502 2.8363446 2.7419697 2.7972582 2.8965822 2.8743603 2.9833856 2.8107399 2.7196113 2.6196223 2.9811271 2.6420795 2.8759043 2.8500135 3.1398080 2.9783688 2.8835390 2.8349359 2.9295469 2.3899805 2.8940776 2.8189347 2.6484753 2.9579794 3.0210289 2.6224540 2.7035021 3.2137359 3.3934186 2.7345509 3.0898676 2.9915294 3.1840829 2.7444522 3.1460952 2.6214254 2.9581767 2.8807287 3.0740873 2.9137894 2.6816809 2.6454644 3.0098059 3.0885525 2.7315832 2.9919386 2.4138174 2.3768508 2.6263876 2.9801371 2.8592185 2.8795614 2.7750949 3.0883305 3.1652415 2.7403576 2.6434543 3.1626392 2.3081792 2.3846965 2.7349496 2.9934422 2.9247293 3.3140058 2.4425039 3.2005284 2.8578145 3.0515951 3.5776723 3.0872138 2.6597225 2.8901116 3.6844931 3.7432126 2.8637585 2.8620368 3.0310633 3.2558366 3.1339521 3.0764640 3.1400507 2.8798660 2.9141833 3.3047683 2.8820027 3.4237079 2.7114940 3.1935582 2.9982812 2.9350458 3.6902023 3.2829584 3.4397481 3.1758323 2.9254169 3.4580127 3.1241323 3.1383525 3.7636798 3.2718871 3.1995538 3.0959796 3.1891937 3.1714319 2.9074074 3.0043202 2.8670615 2.9083422 4.2072735 3.6485129 2.9331728 3.0279261 3.8291859 3.2958778 3.3410147 2.6259537 2.8427467 3.4050904 3.4299995 3.0507496 3.1696143 2.8946601 2.9115636 2.8667372 2.8891249 2.6872096 3.0859489 2.9725505 2.7327730 2.8879727 2.3094075 3.6567319 3.4810263 2.2764519 3.1717130 2.9112061 3.3612365 2.5441891 2.4804726 2.8047249 3.9136391 2.2229431 3.2520075 3.4379947 3.3770241 2.8494097 3.3435770 3.1900654 3.5386575 3.4137611 2.9867760 2.8719873 3.5176576 2.6849771 3.1543292 2.7071595 2.9955094 3.8459950 3.1585535 3.7193037 3.1478030 3.4816323 3.4559783 3.1478030 2.8331579 2.7928115 2.4178383 2.7337416 2.6899816 2.3326750 2.3162520 2.6790801 2.5290720 2.9650555 2.6097907 2.5430156 2.6104317 2.6754097 2.5816050 2.6484392 2.5372822 2.4416017 2.5881586 2.8005141 2.5462525 2.9199419 2.5771344 2.6544447 2.7347876 2.7498861 2.8831121 2.8244787 2.2663788 2.8040564 2.7107154 2.8424485 2.4786283 2.8450434 2.5926860 2.8153438 2.5396342 3.0304288 3.4146287 3.4213342 2.5748243 2.6787793 2.8398403 3.5730242 2.5657614 4.1293074 5.7271894 3.9790469 3.4598591 3.3711187 3.3947227 3.1236478 3.0873367 3.7041748 3.1590525 3.4792321 3.2152981 3.1676703 3.3195081 3.4643786 3.2712541 3.4389378 3.4954653 2.8720544 2.9974461 3.1078785 3.5811243 3.9546266 3.3201660 3.1750015 3.4045422 3.4010912 3.6630275 3.2940999 3.3192495 3.5187891 3.2230710 4.0021493 3.3720110 3.4300811 4.1466541 3.8339027 2.7578248 3.5842354 2.8313541 2.6620885 3.2727795 2.9803888 2.6782920 2.8562213 2.8274703 2.9767362 2.7565912 2.7286627 2.7005979 3.0062709 3.1172126 3.0059760 2.8909860 3.1693914 3.0660199 3.1013306 4.1791177 3.2383665 3.0940630 3.1276067 2.9646901 2.8857564 3.3038047 2.4485659 2.9654794 3.0407398 2.8506636 3.5138912 3.5247706 2.7959400 3.1987955 3.3193484 2.7433400 3.1907270 2.5867784 2.9086657 2.8440111 2.8485945 2.6500763 2.8393428 2.8138001 2.9712566 2.8577154 3.2134910 2.9631278 3.2795457 2.7826825 3.1118831 3.4056089 3.0253394 3.8060186 3.1162542 2.5781368 2.4126549 2.8185617 2.6276428 2.9645352 2.6379923 2.4291071 2.7447559 2.5460507 2.8424129 2.5146526 2.4456006 2.6764055 2.7022618 2.8417536 2.2511687 2.9198761 2.7973013 2.8212848 2.7556902 2.7095835 2.8371197 2.6500346 2.9680616 2.6345625 2.3395491 2.6890174 2.7206791 2.4481016 2.8368300 2.8586862 2.9916221 2.4498872 2.4116663 2.6097360 2.8451136 3.1142449 2.9576405 3.2357805 2.9705869 3.0288229 3.6047172 3.0695358 2.6330606 2.7516088 2.5408874 3.1537321 2.4808993 2.4073025 2.2879511 2.3829608 2.5847103 2.8621048 2.8848786 2.8633003 2.4653228 2.5009834 2.5735226 2.6840548 2.7050794 2.7145461 2.7041589 2.8297295 2.7378510 2.6360996 3.0038683 2.8234660 3.1176623 2.5027696 2.7486658 3.1503902 2.5710419 3.0886811 2.2705481 2.6078304 2.1886293 2.8588807 2.5434517 2.2168678 3.2116864 3.1360587 2.9136990 2.7185125 2.7203886 2.6511365 3.1402575 3.0678450 3.1673226 3.0522222 2.8267693 2.9688224 3.6350650 3.1661034 2.7878287 2.9091023 3.5847041 3.1122845 2.9992009 2.6775210 2.7339395 2.9376609 2.8573478 2.8633949 3.2556151 3.1989224 3.5320674 3.3578390 3.3175646 4.2389967 5.0601029 5.2630299 3.5544350 5.4438076 4.1337682 3.4711843 5.1017709 4.4897248 2.6225087 2.9468851 2.8717495 2.7027971 2.7448779 2.6160499 3.1901229 2.3741204 2.7837764 2.7049126 2.8837996 2.7968316 2.7857557 3.0642420 2.6714720 2.8133463 2.8037302 2.8599191 2.9799644 2.5129933 2.7338382 2.7627207 2.7065127 3.1135969 3.1708193 3.2225043 2.8258260 3.0571435 2.6880662 2.6881848 3.1425260 3.0925668 3.3118442 3.0436494 3.2492335 2.9050344 2.7979411 2.9302136 2.6632865 2.8730956 3.0192910 2.7660598 3.6019202 2.5115717 2.8506604 2.6762696 3.4140831 3.3677326 4.9175037 3.4108258 2.8413078 2.6766160 2.8716537 4.9804823 2.6010142 2.9997125 3.2208961 3.2055705 3.2062783 3.9476679 2.7593156 3.3581084 2.5371532 3.4990881 3.1897472 3.4873360 2.6373400 2.4187466 3.0736912 3.1170769 2.8192298 2.4226599 2.6180538 3.0754570 3.5962698 3.0391623 2.9179582 3.5652196 3.3874632 2.9658993 2.8891209 3.6180341 2.6725263 3.3408087 1.8300124 2.5698892 3.4363338 2.7803670 3.2245735 3.6021110 2.6337896 2.3385028 2.9913859 2.7885592 3.0845164 2.7258861 2.7451216 2.5520275 2.7723454 2.7882462 2.3479501 2.8111103 3.0562066 3.2783880 3.1702289 2.7799860 3.0536750 2.5925328 2.6501943 2.8039547 2.6852847 2.4590250 2.7443854 3.2073967 2.8490589 2.7317560 2.8158289 2.7380289 2.5035234 3.2078339 2.6088604 3.2332362 3.0192088 2.8307669 2.7388288 3.4384711 2.4365781 2.7486031 2.7939679 3.5158442 3.0005478 2.8990623 2.5620859 2.7075585 2.5493127 2.9292157 3.1601614 3.0108691 3.7782705 3.1064209 2.5609661 2.8994757 2.2566863 2.4999349 2.5039147 2.7245299 3.0867445 2.8887192 3.1346590 2.6943224 2.7520151 2.5554870 2.5969712 3.0015410 2.4435030 3.0128142 2.7002993 3.1234831 3.0066878 2.5450402 2.7508066 2.5826357 2.5898726 2.5888796 2.9275218 2.3644658 3.1066114 2.9192395 3.0854469 2.3852177 3.0310554 3.0699480 2.9075583 2.8867017 2.9838877 3.6432298 3.1287459 2.8839826 3.5528937 3.3859239 2.9525174 3.1567086 2.7704299 2.6725471 2.4789240 2.6901533 2.5648026 2.7296510 2.6257202 2.6598145 2.6707520 2.6309541 2.6801465 2.6457279 2.6739037 2.4878495 2.6196559 2.6917930 2.5597758 2.6224186 2.5275682 2.5706770 2.7201845 2.5192594 2.6753022 2.3317574 2.5442272 2.3379104 2.7063312 2.5875467 2.6091968 2.3434735 2.5913348 2.5183933 2.6499843 2.6494016 2.9188075 3.0926476 2.4849517 2.5608872 2.9638522 2.7435333 2.5533193 3.0222146 2.6441750 2.9606568 2.9412391 2.6742909 2.5444561 3.0383801 2.3762186 2.9926661 2.4923603 3.3630913 2.7503233 2.8521445 2.7877518 3.0398087 2.6202668 3.1866460 3.1743690 2.7871843 2.5831906 1.7933466 2.2768517 2.6848797 2.3084401 4.1273336 2.7115953 2.8959114 2.6710867 2.6541779 2.8572694 3.4576885 3.2887659 2.4910697 2.5549812 2.6298998 3.2413756 3.2080639 3.3564034 3.1280996 2.6891344 2.6533675 2.9402700 2.7893948 3.1782446 2.8617069 2.5778144 2.9009646 2.3894524 2.8466827 3.0553222 2.5278400 2.6355643 2.5253332 3.0157987 2.6350342 3.0467302 2.7794499 2.9105586 2.7238595 3.0019967 2.7169548 2.9371221 2.8736713 2.5579191 3.0159742 2.8433377 2.8371505 2.5868697 2.9671431 2.7249514 2.7770152 2.8832871 2.5073388 2.7809597 2.6485169 2.6242487 2.5986072 3.0092970 3.0884346 2.7224653 2.2549843 3.2779033 2.6052807 3.1093187 2.6380712 2.8797524 3.0785700 2.9305481 2.8164345 2.7536275 2.5588585 2.8919925 2.2658147 2.8439696 2.7844172 3.0367054 2.7070543 2.9893966 2.9972242 2.7308044 2.5797812 2.6981234 2.6471976 2.9859546 2.8963106 3.2698400 2.9367490 2.5067113 3.0201046 2.3562704 2.5264786 3.0355041 3.0446891 3.1405825 2.3080589 2.7534136 2.9922997 3.2558247 2.9360665 3.1559927 3.4315247 2.6736629 2.6044328 2.9427232 2.8725168 3.3453971 3.1324140 2.8637651 3.3775350 2.6532895 3.1696198 3.0222016 2.6862788 2.9826342 2.8472350 2.8725706 2.7946850 2.8321743 2.2716942 2.7796833 2.2932820 2.8943618 3.9123271 4.0974420 2.5979717 2.6377938 2.5997494 2.6162573 2.3099417 3.0495732 2.4192039 3.1462198 2.3066639 2.4793487 2.4584392 2.7291322 3.0818885 2.8296574 3.5351636 2.4078487 2.9666178 2.4164341 3.4275411 7.5484113 3.9166256 3.3690446 3.5505108 2.0034987 2.6146080 2.6408305 2.6926794 2.9970975 2.3276789 2.0293881 2.6382700 2.8072936 3.5031687 2.7217093 2.3082673 2.2475293 2.2982258 3.2550317 3.3891884 2.5554009 2.6213499 4.3397586 6.4587107 9.0000000 3.5368058 3.2988911 4.5357982 4.1707029 5.3090608 2.6451476 2.8408935 9.0000000 2.8275877 8.9999981 4.0171154 5.2893410 6.7404979 2.8653688 9.0000000 8.9999984 3.9585741 3.9454653 7.8578397 9.0000000 7.3357810 5.2364127 3.2183239 4.0034428 5.0625892 3.5779432 4.8798670 4.4642615 6.1061199 2.8591220 2.4470436 2.9742286 2.8565078 2.9542810 2.4987156 2.9754352 2.7235058 2.9776228 2.6715075 2.6315432 2.8520043 2.9999928 2.9835195 2.9128096 2.9289632 2.8134476 2.7551186 2.9911405 2.6425408 3.1505497 2.5525731 3.2544000 3.0189133 2.5724580 2.8865801 2.5396573 2.8561561 2.8833037 2.8454083 3.0582708 2.6744416 3.0886545 2.6857418 2.9481896 2.5845657 2.8176326 4.9439799 2.8029141 2.7300317 3.1136096 3.0376612 3.2049142 3.4736702 2.8154314 2.8986461 2.9362099 2.8741612 2.7929234 3.1502324 3.2574645 4.2886399 2.8359577 3.0134177 3.9695462 4.1057364 3.8801212 4.0803247 3.9139456 4.0011721 4.3937624 3.7781537 4.4001549 4.6041943 4.4743584 4.6151410 4.3112581 4.3440904 3.9631802 4.0570997 4.5891305 4.2691378 4.2985224 4.4159977 3.9384655 4.1079971 2.8965660 2.9750144 2.7025560 2.7711819 2.8961971 3.0687889 2.6990283 3.0794016 3.0957698 3.0000523 2.8518046 3.4807719 2.7986823 3.0487313 2.9460185 2.8334352 3.0959606 2.9138512 3.1908502 3.3026675 3.3667447 2.3306765 3.0857062 2.5943298 3.1611887 2.9791694 3.2211098 3.0202578 3.2081017 3.9861374 3.0511958 3.2767236 2.8598780 3.7555603 3.2646998 2.7405924 2.8057401 2.6188216 2.9032510 2.6281272 3.3383550 2.5377758 2.6205843 3.2126039 3.3104827 3.1974957 3.5007626 3.7331527 3.1184105 3.2101822 3.7017580 2.3862954 3.5387592 3.7374491 3.1997373 3.3416543 3.2788150 3.3758165 2.9313728 3.2738474 3.1076060 2.8377694 4.0068693 2.4821121 2.3415120 4.0150872 2.6074767 3.0286488 2.4561823 2.2897426 3.1174888 2.2003505 2.4127098 3.0348152 2.9602143 2.3762579 1.8058355 2.8779143 3.5458241 3.4038503 3.2117097 3.3848290 3.2016574 3.2538660 3.1278786 2.9936123 2.8740136 2.9633329 3.1565314 3.3489848 3.1579501 3.0815113 2.6268793 2.6579607 2.7321099 2.8899890 3.5057515 2.9544038 2.8628004 2.8953596 3.0984641 3.4337001 2.4704848 2.5107052 2.7235299 2.7859629 2.7674474 3.2392054 2.6441626 3.0881636 2.7893469 2.9739741 2.9867668 2.9560249 3.1251023 3.2379004 2.8505614 2.6144689 2.5990634 3.0676269 2.9689752 2.9038553 3.2856980 2.7180485 3.2066313 2.8253455 3.3466589 3.0147842 3.1514370 3.3034596 2.1917781 3.0414897 2.8301389 3.4102760 3.5391163 3.7319099 3.1247567 2.9039831 3.0451467 2.7044104 2.5758513 3.1475225 3.6243317 3.0843729 3.4060880 2.7186145 3.7271096 2.7910517 2.9565961 3.4212906 5.5298453 4.0971221 2.7322570 3.6187664 5.2412091 2.8008808 5.5367008 3.0261456 3.0590585 3.3112821 2.6255103 2.4336320 3.1441514 6.3190713 2.5692980 6.1059903 2.0628867 6.0779326 3.7580550 3.2619503 6.8169780 5.6342543 5.2937934 6.5423177 4.1577265 3.4086899 3.2722800 3.2512243 3.4733573 3.8472021 4.1531022 3.2418715 3.3171668 4.1446641 3.2366285 3.9314827 4.0849219 3.6405847 4.0402895 3.5511628 3.9151512 3.9635408 4.0259649 3.3956891 3.0394519 3.3501322 4.1155491 3.5768920 3.9681069 2.9680722 3.2230146 4.2261348 4.0126904 3.5392703 3.0504727 3.4669603 3.2453477 3.5524551 3.4869380 3.8715660 3.4110562 3.3699467 3.3344902 3.6590556 2.8306238 2.9706210 3.6536748 3.2268522 3.6619935 3.0397603 3.1923556 4.2238297 3.5547934 2.8552851 3.0442050 2.6105605 3.6909454 2.7744319 3.1200868 3.1354388 3.4216292 3.0191440 3.7787592 2.4155645 2.0663190 3.2532932 4.4945927 4.4971577 4.1329866 4.4275581 3.2879967 3.5223639 3.0631880 3.5297346 2.4074235 3.6423291 3.3190268 3.6310510 4.6977796 3.0852873 2.9986366 4.4056400 2.6476080 4.7229762 3.0767803 2.6286319 3.0664468 2.8346621 2.5478030 3.1134929 2.4991308 2.7395762 2.9380259 2.8444751 3.0429758 2.8727057 2.9180460 2.9189672 2.8768830 2.6935447 2.9873933 2.7721963 2.7174012 2.7029199 2.8522400 3.0104363 2.8149698 3.1025384 3.4337573 2.6527348 3.2820901 3.0172245 3.1984148 2.8901711 3.0529024 3.3630259 3.3531495 2.8197690 2.8468041 3.1954806 2.9286903 2.9788996 3.2870653 3.2611513 2.8081216 2.3366258 3.5897218 2.9369007 3.3846781 2.8141303 2.6001399 4.6272227 3.2791675 2.5530176 3.7084790 2.9065626 2.3240588 4.5482253 3.6140018 3.9235375 3.5916202 2.9459710 4.7120453 4.1813622 3.2242699 3.2587343 3.2442939 3.0923292 3.4012812 3.3181776 3.2150536 2.7676816 3.0312535 3.3817759 2.8661120 3.5055710 2.9552551 3.1148921 3.1453252 3.2186036 2.9471122 3.0241954 2.8380726 2.9515969 3.0370324 3.1100070 3.5859387 3.1978170 3.5212185 3.3167381 3.0921508 3.3117991 3.2818099 3.8230659 3.3594285 3.3415064 3.7005380 3.2706249 3.3797491 3.7019275 3.6473680 3.3068868 3.2791676 3.3784983 3.3726040 3.8431899 3.1057589 3.2623982 3.1460491 3.2432827 3.3524040 3.0770074 2.9372737 3.5205405 3.5185126 3.1387009 2.9841041 3.5412238 3.2366972 3.3257692 3.0788227 3.1196586 2.9566695 3.0738454 3.0459598 3.4747193 3.1784094 2.6555271 3.1250924 3.2821188 3.1118229 3.1042908 2.9682566 3.3113257 3.2549753 2.8564606 3.0183763 3.0784450 3.1242744 2.8783944 2.9519597 2.9248278 3.7531228 3.0452631 3.1830750 3.2224264 3.1131047 3.3641372 3.2309576 2.8944413 3.7210786 3.0041752 2.9260614 3.8354525 2.8980614 3.1966382 3.1051351 2.7027387 2.9607493 3.0304937 3.0139885 2.6987311 2.6106409 3.0370708 2.7468174 2.9151259 3.2979873 2.9300985 2.7892371 2.8558653 2.6765307 2.8558773 3.1131548 3.3933059 3.0882418 3.1493063 2.8390379 2.7406168 2.7579016 2.8051101 2.9597228 3.3845529 2.5746473 3.3161316 2.9552969 2.6492280 3.1213540 3.0060253 3.5414937 3.3190252 3.2425038 3.9121084 2.8156138 3.4054099 2.8403196 3.4587001 2.7455282 2.3936860 2.8283103 2.9157878 3.4558666 3.6913873 2.8230801 3.4144607 3.4452607 3.4836472 3.1425729 4.4484991 3.1689030 3.2020484 3.0676362 3.4970028 3.6951816 2.9617999 3.0667731 3.1867076 3.0345872 3.6451636 2.2882757 3.7579565 3.0790124 4.1410416 3.5291840 3.0244258 3.1333512 4.4137623 3.8079418 3.0923022 6.4017241 4.0592819 3.6274930 3.8249856 3.0623742 3.4842515 3.5028384 3.0262085 3.4027080 4.8700841 4.0866900 4.2570189 2.8998329 3.1760487 3.8105203 3.5914427 3.0848464 4.5415176 3.6843377 4.0847684 2.5329789 2.5662644 2.8575414 3.0344650 2.6931676 2.5449154 2.6304679 2.6795532 2.6445144 2.7773369 2.8530900 2.2750581 2.7544182 2.5664611 2.7015487 2.4504633 2.5738035 2.6788382 2.6601590 2.7673180 2.8467814 2.4423015 2.5423903 2.8184716 3.2002540 2.4706947 2.4807331 2.7701996 2.5422722 2.5878633 2.9524581 2.6417203 2.8105998 2.4920587 3.1616288 2.6022034 2.8192661 2.9679787 4.3005021 2.6836904 2.7680027 4.3425066 4.5524667 4.1708373 4.1593068 4.1211007 4.1865964 2.8248113 4.5400821 2.7367841 4.3593744 4.3857055 4.4961436 4.4220980 4.6788148 4.4258327 4.1339308 4.1743059 3.7842748 2.8165363 4.4995320 4.3341962 4.2029044 4.6349580 3.8285083 4.4576903 3.7211303 4.2704225 4.3494337 4.0935290 2.8338525 4.6731802 2.3272327 4.6749850 3.7029923 2.6452419 4.3122000 4.4606343 4.5621365 4.2942773 3.0463855 3.6185197 3.5514782 3.1587658 2.9430339 4.1590334 3.8148450 3.5582522 3.5019727 3.7439145 3.3608853 3.5446524 3.5164918 3.4287326 3.3132829 3.3134152 3.2551307 3.3021509 3.6489039 3.2449536 3.3418750 3.3795345 3.2644023 3.8642848 3.8732359 3.5185948 3.3283231 3.2848892 3.7034316 3.1811112 3.3701344 3.3303511 3.3405091 3.2353023 3.2283672 3.2322042 3.6127559 3.7290256 3.5270982 3.1785474 3.4397236 3.1722823 3.4535113 3.9570185 2.9314207 3.6447524 3.4731529 3.5011159 3.3851962 3.3720245 3.7576683 4.0101148 4.0294237 3.3040237 3.8588049 4.0487743 3.5983610 4.7303645 3.4534394 2.8427676 2.6065667 3.9636160 2.5208526 3.7618684 3.3717775 3.4255320 3.5344218 3.3512932 3.6984836 3.4770286 3.9210117 3.4147752 3.4201762 3.4402307 3.6224787 3.4050721 3.4097929 3.7411297 3.4205976 3.6049922 3.4719129 3.5605199 3.4992941 3.1506652 3.7121748 3.4079059 3.3894525 3.3251523 3.2669421 3.5335196 3.5121265 3.1448991 3.2682933 3.0089143 3.1887340 3.4411696 3.4511928 2.7697381 3.4160317 3.3406429 3.7539499 3.0999278 3.2183485 3.3021985 2.8869887 2.9198333 3.8559737 3.4508947 3.1719167 3.3768342 3.5596487 3.6679432 3.3232335 3.7553306 2.9531821 2.9671877 3.0755140 2.9268371 3.2414528 3.5458551 3.1701685 3.4700095 3.9192260 3.5181480 3.1817926 3.6947564 3.2408409 3.4682831 2.9695330 2.9449686 3.7371047 3.1395224 3.3446439 2.9775475 2.9330395 3.1107752 3.4142406 3.4847417 3.2915246 2.9211329 3.1998117 3.2483697 3.2510451 2.6892803 2.7620702 2.7045475 2.6874071 2.6229190 2.6441194 2.7045890 2.7456950 2.4790322 2.4328081 2.5740312 2.4516240 2.5238536 2.7681211 2.6970731 2.7290803 2.7489523 2.8570970 2.6168797 2.9740971 2.6736497 3.4360196 3.1352347 2.6896291 3.0271391 2.7976939 2.5731072 3.4732887 4.2361293 2.9183589 2.7254847 3.3693391 2.5051478 4.1157263 2.8940608 2.7665978 2.9859411 3.1119127 2.7392785 2.6695928 2.3615684 2.2661073 2.4103182 4.3410261 3.1907835 3.3388423 2.2834334 3.7392245 3.4833590 3.1338808 3.6833527 3.0717154 3.6222385 3.0729067 3.8329035 2.9767691 3.5248920 2.9195247 2.8450204 2.1712396 2.7718463 3.0420035 3.2289776 4.1891503 2.6559629 3.1508882 3.7140204 5.3658456 3.6561512 2.8902120 3.0231846 3.4804439 2.8473170 2.4440989 7.3296117 4.4949043 5.1876659 4.8640512 3.5527374 4.5800614 6.4564047 3.4221802 4.5997899 3.3789997 6.3018669 1.6372410 1.7485471 1.7621732 1.7320391 1.9329512 1.8042052 1.3978723 1.6624727 1.5175036 1.7147133 1.6675609 1.7862265 2.0283988 1.6796814 1.5426282 1.8528693 1.8743161 1.6862258 1.8806162 1.6102300 1.6178408 1.8789931 1.8694339 1.8858170 1.8647736 1.7072283 2.1462864 1.8581370 1.9320311 1.6873966 2.2879001 2.2700900 1.9359454 1.7424173 0.0000000 2.1521316 1.9274747 2.0888054 1.9985435 2.1532287 2.1384951 2.2498576 2.5173473 1.8734117 2.7857504 2.2977924 2.3253619 2.9110450 2.7419862 2.2028501 2.6755935 2.7725497 2.3730187 2.8421481 2.7234615 2.9323910 3.1706370 3.2900373 3.5943878 3.1373559 2.9162417 3.5793575 3.5606140 3.1015898 3.3637430 3.4909920 3.1192456 3.2982629 3.8408717 3.0699266 3.2044512 3.5905515 3.1767953 3.7926435 2.6715634 2.9140305 3.3045476 3.0139186 3.1317794 3.3811546 3.0755190 3.1554684 3.4808155 2.9952100 3.5142493 3.0482557 2.9507345 3.6111184 3.0861402 3.1812421 2.9255812 3.1495420 2.8765819 4.7139327 4.1193960 6.2131797 3.3105299 3.4353656 5.8888124 3.9909283 4.6633938 3.4471114 3.5480206 2.6279782 8.9999989 3.9038783 4.3197402 2.7402692 2.6987152 3.2312066 2.3629003 2.4649990 2.6308012 2.5209555 2.5443899 2.7685266 2.6926060 2.5665605 2.6745286 2.5616449 2.5272069 2.6432671 2.5526792 2.4020640 2.8864267 2.7048593 2.2784032 2.8568233 2.5277316 2.7389046 2.6275806 2.7968160 2.8403747 2.9017009 2.6059093 3.1861784 3.1861784 3.0777469 3.0777469 3.0402310 3.0646720 3.5376057 3.1971998 3.3679308 3.1645475 3.2094146 3.2053335 3.2053335 3.1945869 3.0920427 3.0003968 3.4565394 3.2899083 3.2899083 3.2239386 3.2239386 3.2806000 2.9164491 5.2510705 5.2510705 2.9845416 3.1651896 3.2331096 3.2331096 3.5207948 3.5207948 4.0346044 4.0346044 2.8589517 3.3055818 3.9093286 2.5464804 2.1591365 3.1232893 3.7480312 2.2077136 
ANDGOD001687_KOG3881                                                                                                                                   4.0415322 4.0503679 4.7055211 3.9022594 4.1297224 3.6256841 4.4388686 3.1961162 3.5448597 4.4400586 3.2458447 3.8726731 3.5685567 4.5829446 3.4043387 3.7935339 3.5415453 3.3165565 2.7372036 4.2023554 2.7607381 3.4242869 3.6675293 3.3718463 3.6525897 4.2069091 4.3807729 3.5453808 4.9992435 4.7789500 3.5067485 4.2499036 3.6549192 3.5854818 3.9191621 3.5086915 4.5117707 3.1335440 3.3037636 3.8943640 3.5932929 4.1319877 4.4061702 3.3076374 3.8098948 3.9715024 3.1114310 3.4283918 2.8452779 3.6335604 3.2109077 3.3560354 3.5772167 3.6964083 4.6249510 3.4169751 3.6703711 3.1111158 3.7523937 3.6979430 3.7979200 3.7433702 3.3859161 3.7763413 3.0258260 3.9807037 3.7191173 4.0413614 4.0255301 3.7782465 4.1571924 3.6516017 4.3132207 3.5593067 3.7416322 3.2290575 3.9074326 3.3424107 3.4308664 3.7517709 3.2356274 3.4638258 4.0622092 4.2699069 3.7902806 3.5073355 3.4010471 3.6616488 3.6597650 3.4140611 3.5589548 4.7313891 5.0070337 4.8960650 5.0329287 5.0653568 4.4158902 5.1296009 4.6268460 5.1077997 4.6906509 4.8449875 4.5396664 4.3771923 5.1946521 4.4474449 4.1839508 5.7915467 4.2450014 4.6685682 5.0759427 4.5026437 5.1511683 4.9514969 4.7058152 4.9852506 4.8231515 4.4683397 4.5734816 5.0555300 4.7402503 4.7424722 4.7556877 4.0537394 5.0164766 4.8453250 4.0020588 4.4901456 4.7081610 4.3482337 5.0009796 4.7049223 4.7945502 4.4021605 4.7419853 3.4792627 3.3796005 3.7423904 4.0626611 3.7937323 3.3031714 3.5279284 3.8694341 4.1444750 4.0130539 4.8314393 4.0562363 3.4486945 3.6192609 3.7381322 3.5180651 3.4021001 3.6045159 3.8684441 3.8483212 3.9305922 3.4678365 3.5409169 3.5906203 3.4424566 3.4675241 3.9314109 3.1372346 4.4339113 4.3911053 3.4614300 3.6689245 3.6690640 3.5261210 3.6662400 3.8882488 3.8024181 3.8148488 3.8534322 4.6047161 3.6482316 4.1033294 3.5929980 3.5328566 4.6726039 3.7750305 3.9951162 4.2491586 4.2443971 3.8335678 3.8749995 3.9852278 3.7801566 4.0930396 3.8473899 4.0084420 3.8499654 3.9868184 3.7578503 3.8781602 3.7115706 3.9144137 3.7259614 3.8549481 3.5475854 3.9642114 3.9468596 4.2485370 4.0068270 3.6962979 3.4666477 3.3278692 3.5096130 3.9866735 4.1352748 3.4959569 4.2857469 3.6655612 3.7169724 3.7407684 3.5847307 3.7517582 4.2178893 3.3249484 4.1917855 3.1073680 3.4466609 3.9373436 3.4753045 3.5222591 3.3324067 4.5387809 5.1433408 3.6342097 3.8606210 3.7355114 3.5789338 3.8162748 3.7780057 3.2002159 3.6964932 3.2990347 3.5293384 3.9460826 3.4057492 3.5021239 3.6905212 3.7454836 3.1840973 3.7997039 3.4960556 3.7055335 3.6114080 3.7800564 3.6152727 3.4822309 3.9866991 3.3666090 3.8299252 3.5912317 3.8577672 4.3167279 3.3023532 4.5636892 3.2914887 3.2520611 3.9930056 4.2705172 3.2581325 5.0162846 3.9887785 3.8016718 3.5464870 3.9093554 3.4253041 3.4281401 3.5701544 3.6093017 3.2347945 3.6784016 3.4950486 3.3343376 3.4013315 3.6872298 3.2642114 3.1816676 3.4961581 3.6677359 3.5905237 3.9274598 3.6592666 3.8153689 3.5793879 3.6506879 3.5028177 3.4097315 3.6605300 3.5212488 3.8424782 3.4599921 3.8428802 3.5809647 3.3304988 3.8565808 4.2219675 4.0932488 4.0061640 3.9068702 4.6126359 3.5781807 5.0201948 8.0951593 4.2889168 4.1380163 7.0740105 3.5582581 5.4814669 4.8428869 3.9732429 3.9685252 3.8062100 4.0971069 5.6753388 3.9797334 4.1883512 4.7375513 4.7913118 4.2991418 4.3413140 6.0666848 5.2702728 4.2672687 3.4404072 5.0985278 4.6046262 3.9192708 4.6297639 5.7640618 4.9691984 4.4361550 2.7966458 4.5623083 4.5849506 5.9718092 4.5309927 4.3287192 4.2676803 4.6800858 4.4106857 5.1282882 4.2837737 4.7640067 6.3335812 5.9101404 4.7940811 4.9338795 4.6566671 5.2898754 3.9756004 4.7922286 4.1471325 4.4854045 5.1529765 5.4037547 4.1953587 4.9600310 4.2565294 4.2657308 4.1890165 4.1341578 4.1817575 3.9690638 3.9748503 4.0888021 3.6688872 4.2423979 4.4623324 4.0604436 4.0765042 4.4038162 3.8283677 4.0845420 4.1950317 4.0504034 4.6213578 4.5537019 4.1476807 4.5148946 3.8256036 4.2402180 4.3185773 3.8121503 4.3642830 3.7791844 4.2849700 3.9010677 4.5726572 3.8697107 3.8057428 4.2889668 3.1615236 4.6613893 4.8014849 3.9227259 4.2966079 4.2210188 4.7456898 4.3821496 4.6711523 4.3938820 3.7280350 4.5757563 4.0034746 4.1907983 4.2674516 4.9033582 3.9067910 4.1091612 3.0790264 3.5190449 3.3792687 3.4301766 3.3329843 4.2368122 3.8833233 3.9980858 3.7406547 4.0219034 4.2545830 3.9729511 3.5718599 3.7482119 4.0380098 4.3848729 3.6228944 4.1627067 3.2196392 4.2510037 3.7563528 4.4384674 3.8275575 4.5667862 3.8503540 3.9537964 4.0226748 4.2329424 4.2234150 4.2047950 4.3156382 4.5117298 4.6506949 4.1612684 3.9250789 3.5841500 3.7040230 4.0026857 3.7524510 3.9383152 3.7756874 3.4759334 3.7614707 3.6068567 4.1220287 4.5179291 4.3523448 4.8814230 4.1664057 4.0493766 4.1418101 3.6223412 4.4233402 3.9793793 4.0971783 4.4013920 4.2394133 4.5017683 3.9851096 3.9498679 4.4763714 3.9173110 4.9245998 3.7133718 3.4902370 3.8684864 4.3162901 3.7691123 4.1075959 3.9247498 4.2431057 4.0727173 4.6610792 3.6378455 4.1952999 4.0718666 3.9528174 4.0480599 4.0948728 4.0408068 4.3427903 4.5985732 4.0382380 3.8367263 3.5064306 4.4232928 3.6022316 3.3744318 3.7025829 4.5330860 3.8115203 3.3957518 3.6195597 5.4723602 4.7625130 3.7951923 3.6716685 4.0462451 4.4220740 3.7785623 3.9474885 3.7563626 3.9349130 4.3600983 3.4069367 3.7466143 4.7325788 2.8323956 3.7435328 3.6183677 3.5299875 3.9093436 3.3387742 4.1793978 3.2382326 4.6819901 3.5237673 3.2382326 3.2898361 3.5425568 3.1192041 3.4527098 3.3476633 3.3719204 2.7805284 3.4361841 3.4020672 3.3056308 3.3637344 2.8805048 3.6371990 3.5992138 2.8858541 3.3781535 3.2663382 3.4861108 3.4785836 3.3874276 2.9842323 3.3607533 3.4723125 3.0288916 3.4829688 3.2698862 3.4021498 3.4901415 3.1170754 3.1060213 2.9739135 3.1650678 3.2596413 3.6471423 3.0725088 2.9503308 2.9881973 3.6608851 4.0354757 4.2587686 3.2791992 4.1266564 2.4741402 4.6271306 3.8073649 4.9508948 4.8921486 3.4570675 4.1816527 4.1174194 4.1723017 3.8067135 4.1190834 4.1815170 3.9434848 4.2519240 3.9103237 4.5547403 3.8238813 4.2454937 4.0247823 4.0949935 4.2188706 4.0654804 3.9301257 4.3763937 4.6723358 3.6564012 3.9450799 3.3347522 3.9865729 4.6228705 4.1726723 3.6067141 3.9951978 4.5553629 4.2105754 5.0548657 4.2129418 3.8143055 3.6940273 4.2059961 3.2181673 4.4627432 4.3040537 3.8579687 3.9631388 4.3380612 4.0321365 4.0321415 4.3915931 3.7507103 4.2406951 4.0626188 4.2535843 4.4180107 3.4937706 4.0174128 4.2154200 3.3261908 4.1906886 3.4088590 4.5634978 3.5824467 3.0182225 3.4585134 3.5267859 3.3601348 3.3483387 3.7719600 3.9650668 3.5734125 4.7022023 4.0268770 3.2251043 3.9401534 4.7022451 5.8143326 4.0073414 3.2041626 3.4547886 4.2461227 3.9177132 3.2866146 3.9828359 3.3229108 4.3609192 4.4588928 4.1017846 3.3689271 4.0902974 3.3499056 4.2270457 3.3652569 4.6660070 3.9148185 3.7167146 4.1721159 4.2865204 3.7779574 3.9121511 3.8148957 3.9676279 3.8065009 3.6765778 3.8893109 3.4646831 4.3418841 4.0469931 3.8177614 3.6566326 3.8456081 3.9599159 3.6995756 3.7621516 3.1867080 3.4862063 3.9768231 3.7831480 3.8620013 4.0962127 4.4536548 3.7074538 3.6073883 3.9348561 3.4395732 3.5873273 4.1319654 3.6217153 3.5431517 3.4275601 3.5974630 3.4064405 3.5096201 3.7694082 3.6564417 3.9146984 3.4608451 3.4579378 3.5702682 4.0224121 3.3955166 4.0078686 4.3054674 4.0374980 3.5311600 3.1060360 3.5107577 3.3797979 3.7278256 4.0989694 3.6537152 3.2226059 3.3888025 3.8234796 3.6257069 3.5046698 3.6119197 3.5739427 3.8132562 3.7051417 4.0490522 4.4326116 3.9167860 3.5889155 3.9614312 3.5495281 3.1906185 3.8363778 3.6375030 3.4746148 3.4524939 3.5839252 3.5439382 3.6731575 3.3424902 3.3879272 4.0543573 4.4224142 3.6663371 3.2536081 3.6059572 3.1849616 4.1313387 3.7081759 3.7214644 3.6600657 3.8424709 3.9200710 3.8451844 4.2850086 3.5300028 3.8825295 3.6190816 3.5772984 4.5127755 3.0219586 3.6152976 3.4308443 3.2383756 3.4553832 4.0502217 3.6503302 6.4277524 4.2023582 3.8214029 6.3550041 3.9830973 3.1813954 3.8692148 5.0470674 3.2865350 4.6258255 5.0901950 7.5184822 3.5011110 3.9828703 3.8203367 3.6821425 3.6811678 3.8188974 3.8015254 3.4352438 3.8235466 3.8463218 3.6804321 3.1159968 4.3161666 3.7631132 3.9903316 3.5517109 4.0314001 3.8621505 3.4944932 3.7876473 3.8239161 4.1704931 3.9147447 4.2838483 4.1729048 3.9812521 4.1133911 4.1833976 3.6522075 3.9210337 4.2622538 3.5560876 4.2928353 4.0669341 4.5321551 3.4312581 4.0472480 4.2131845 3.3356190 3.6353677 3.6009971 3.9960658 5.1906818 3.6063964 3.6144026 3.5287292 4.3778266 5.1717332 5.9224530 3.5865852 3.3468688 3.1265506 3.8437140 6.2279364 3.3859534 3.9707021 3.6880491 3.4850240 4.1976719 5.6994426 3.5450833 4.1620900 3.4090137 3.4010784 4.1865292 4.2706341 3.8083836 3.5533601 3.4722100 3.8603788 3.1394663 3.2789977 3.6659635 4.0058847 3.0963169 3.6907160 3.2293071 3.8112201 3.8857420 3.2897703 3.2021177 3.4140993 3.1169566 3.7686255 3.0793604 3.2325190 3.3028627 3.2974241 3.8595362 3.6839133 2.4050568 3.7512395 4.2002310 4.2361905 4.3485841 3.9289022 3.6882020 4.1465326 4.4130651 4.2348445 3.9940153 4.0817119 4.0877901 4.2434284 3.8034992 3.8105136 4.2382198 4.0761583 3.9422612 4.7083315 4.0722321 3.5918221 4.1960698 4.2045776 3.4492335 4.1057529 3.7184272 3.7341504 3.9189664 3.9044257 4.1205891 4.7426864 3.7495307 3.8568476 4.2227444 4.0734610 3.7072450 3.3958208 3.7161940 4.5402552 4.7046690 3.9353586 4.8558316 4.3657075 3.2436956 4.0451598 4.0420501 4.3844623 3.5514011 3.9395930 3.5304238 3.7623623 2.7427779 3.1896335 3.2573439 3.7923074 4.1862650 3.7133222 4.1614000 3.7016147 3.3978434 3.4377975 3.6126206 3.6286329 3.0826843 3.9393763 3.8528078 4.5438593 4.1560924 3.6024575 3.5782816 3.4495344 3.5565117 3.4855544 3.2677450 2.8062075 3.2923821 3.5677532 3.7364805 3.6672771 3.1336773 3.9552856 3.6201051 3.4549269 3.7023470 4.7235548 3.8794758 4.0844113 4.1310315 3.9855123 4.0451654 3.5651635 3.1587377 3.2549116 3.1123035 3.2624241 3.1735482 3.1612789 3.1031441 3.0039784 3.0510865 2.9631538 3.0612612 3.0709832 3.2591186 3.2312718 3.3649278 3.5539341 3.1207708 3.1141233 3.1931337 3.1040490 3.1844218 2.8744667 3.2499122 2.9395180 3.3024822 3.3328847 3.1791878 2.8681129 3.4280933 2.7223427 3.1173730 2.7948538 3.3168749 3.1040437 3.8443382 4.0094133 3.1377503 4.2205901 3.9001374 3.2161445 3.0282897 4.0883596 2.9565487 3.5106694 3.5879264 3.9977597 3.2533549 3.5394514 3.8234649 4.3115480 3.8905248 3.7708133 4.1245199 3.6616329 3.6139484 3.5088813 3.7270197 3.2921014 3.3498703 4.5092928 3.3369838 2.5483964 2.9895442 3.8161983 3.2146518 4.1528021 3.3155436 3.5848037 3.1214699 3.1290063 3.7725782 3.5705290 3.7411674 3.2598792 3.6574076 3.9081267 4.0317261 4.2399380 3.5581425 3.2886316 3.7270021 4.1801921 3.8808890 3.1898067 3.8782560 3.3299384 3.8153592 3.3645863 3.4163131 3.3953383 3.7153830 3.5377309 3.5895238 3.9341873 3.7832457 3.6219540 3.6735363 3.3243352 3.8940895 3.4800813 4.2835017 3.3736667 3.7645559 4.2480261 3.3880688 3.7158245 4.1252862 3.7498215 3.1339592 3.4363721 3.2791373 3.6283809 3.4113728 3.3267887 3.9224799 3.5946683 3.0759861 3.7759963 3.3955676 3.6892131 3.2093674 3.5192842 4.0506725 3.5226760 4.2261644 3.7956234 3.8367033 3.9187027 4.3255993 3.6885747 3.7231690 3.6800958 3.9160959 3.1892769 4.0470237 3.7554889 4.2269024 3.4878736 3.7334985 4.5666084 4.0501974 3.1208871 3.4413268 3.7888491 3.7113531 3.8534964 4.3832447 3.7686044 3.7085706 4.1687780 3.5978418 3.5447551 3.9532089 3.9414315 3.8765042 3.5442147 4.3959486 3.5836261 4.5946948 3.6881596 4.0906850 4.5226181 4.1212103 3.6487994 3.9682819 3.8772307 4.3421426 3.7165011 3.7247101 4.4597510 4.0588825 3.4872125 3.7338432 3.5368412 3.5983024 3.9076908 3.6102049 3.9516806 3.5274058 2.9056673 3.3244615 3.0430057 3.8788425 4.4322467 4.8737693 3.8559807 3.0828617 4.1395726 3.8456344 3.2381728 3.0513483 3.1163019 4.0104118 2.9536812 2.7473073 2.7509843 3.3456045 3.9929088 3.1257217 3.9202877 3.0634761 3.4466556 3.3658366 3.7626845 8.9999981 3.4165363 2.6033999 3.8074771 2.5414895 2.8798912 3.2988422 3.3991906 3.6181729 2.7872997 3.0637534 4.3615806 2.9524694 3.8098815 3.2091716 3.6938232 2.3182348 2.7561602 3.4670972 4.2197426 2.8278291 4.0855579 7.1047546 8.9999990 9.0000000 4.3798497 3.9712707 4.0892050 5.9006182 8.2013462 3.2601534 2.6090470 6.5837602 3.2990217 8.9999985 5.6430436 8.5208363 6.5532754 3.5049073 6.5511622 8.9999982 4.7706507 5.9143067 4.6317785 4.7985839 6.6759928 4.6576969 3.4140299 8.9999981 7.1527681 4.9991014 7.7583549 5.8620092 7.5491711 3.7885981 3.1116406 4.0365322 3.4719095 3.4750115 3.3901768 3.6777025 3.3636573 3.5153937 3.4418625 3.2326724 3.8484090 3.8262359 3.4962400 3.4917114 3.5547357 3.6292511 3.8775056 3.7937461 3.4308558 3.6819515 3.5422145 3.6759517 3.8626166 3.7708300 3.2470335 3.6261392 3.7785788 3.6121825 4.0324226 4.0595923 3.7397529 4.3913682 3.4093913 3.4993569 3.1965938 3.4843009 4.9284650 3.4346373 3.3873702 3.6091453 3.2751350 4.2314295 4.2611157 3.5095581 4.1169636 4.2844298 3.5774552 3.3652208 3.4598960 4.3260411 4.0654396 3.2578404 3.3613987 4.0917371 4.1846459 3.9926521 4.0892982 4.4280042 4.4329657 4.8130519 4.7046431 4.6926902 4.5906723 5.0718230 4.2040442 4.3111642 4.5668046 4.0227226 4.0683683 4.0764322 4.1718184 5.1197072 4.6265814 4.5012743 5.6002916 3.4894842 3.9313749 3.8245552 3.5790968 3.4813573 3.6897438 3.7361202 3.2363822 3.5286693 3.5380733 3.7834928 3.8549817 3.8559029 3.9836176 3.6819417 3.8764441 3.9910315 3.7597976 3.8362592 3.8354328 4.3052392 3.3608972 3.8679395 3.5331568 3.7814631 3.5838707 4.6005004 3.6293361 4.4139188 3.8889626 4.1639837 3.6083948 3.5197158 4.4510857 4.0138705 3.3526247 3.9248596 3.9804735 3.8726292 3.7833518 3.7591407 3.3761338 3.3597671 4.3191446 4.1834861 3.5403050 3.4161605 4.7251690 4.4725042 3.6801637 4.1391836 3.1111167 4.1365283 4.1542528 3.9870803 4.0181927 3.5790357 4.0229916 4.3176993 4.1207709 4.2428765 3.0556108 5.1768588 3.7228811 3.2261254 4.2839127 4.2683325 3.2153471 3.9534533 3.5697412 3.8882084 3.7263916 2.9638454 3.9238096 4.1037482 3.4274530 2.1067442 3.6477008 3.2290254 3.5526515 3.9146447 4.9248826 4.6906397 4.1588938 4.3830872 4.1379615 3.8267736 4.4785367 4.2314046 4.5668292 4.7455776 4.0936687 3.3817070 3.4953472 3.6866842 3.9334973 4.9380339 3.4257814 3.6860042 3.7575751 4.2624254 4.2835739 3.5388719 4.3328008 3.8796189 3.7509527 3.7071906 4.5122419 3.4435757 4.7204369 3.8561946 4.2628000 3.2027378 3.9722507 4.4771629 4.1473871 4.0721177 3.7628642 3.6301900 3.9265465 3.8252922 3.7863951 4.2162783 3.8797331 4.6936149 3.9599518 4.6262327 4.0788485 4.2290377 4.2305599 2.6709516 3.6547524 4.1193061 4.0691648 4.4241270 4.5162213 4.4775450 3.3855953 3.3750194 3.7436887 4.1286481 3.2932096 4.8204882 4.0374992 4.7205541 2.9453137 4.5709162 4.9651797 3.9040144 4.7502332 5.1877109 4.7834060 3.7935648 4.9201091 5.3764270 3.2428637 4.7700710 3.9398198 3.7137950 4.0506153 3.1573833 3.7068690 4.1889813 5.0349543 3.0667188 4.5190623 2.4805719 4.3185447 3.1863363 4.0035753 5.8808786 6.6604178 5.6484110 5.2264459 5.0908998 4.4822039 4.5868814 4.3341442 4.4874604 5.0079290 4.6909236 4.3527778 4.4668511 5.3028004 5.1165431 5.2777375 4.9791571 4.6301618 5.0495915 4.1532424 4.3832428 5.0529536 4.6732867 4.3384867 4.9022106 5.2077570 4.8604693 4.4633782 5.3013289 4.3653571 3.9766500 4.0548648 4.5656162 3.6391251 4.2177017 3.9911196 4.5752902 4.0874043 3.9048343 3.9631904 4.0840673 3.9165019 4.1688282 3.5981749 3.5420958 3.6316342 4.1868390 3.9705850 3.4504334 3.4904674 3.7706954 5.0744658 3.4823844 3.5364457 4.0818071 4.2139218 3.4937744 3.7525142 3.1946456 4.3740901 4.6919410 3.4484320 3.8017185 3.3289783 2.8121212 2.1944344 5.0417361 5.1784783 5.5608113 3.7623523 3.5242047 3.8278814 3.2239331 3.1935705 2.6444763 4.5719449 3.8616979 3.4580944 3.6567996 4.1218836 3.7695099 4.8670068 3.4610382 4.5774238 4.0631096 3.4049714 3.6968827 3.7347848 3.2225266 3.8168582 3.3409726 3.1063744 3.4733398 3.6643799 3.7038862 3.3734356 3.6467540 3.5086942 3.5489223 3.3737440 3.6314754 3.1248102 3.6500220 3.5910719 3.8636133 3.3559423 3.4272367 4.0880478 3.8952957 3.5623595 3.4837631 3.2793789 3.6712911 3.8030719 3.9260979 3.2674469 4.3797582 3.8342209 3.2557884 3.7122464 3.9950821 4.5726274 3.9645170 3.6177169 3.9215738 2.9455249 3.7220334 3.9485232 3.9534679 3.7428548 3.2082061 5.1530933 4.5379327 3.3918846 3.3165867 6.0336918 2.8370828 4.8109519 4.3357911 3.5413242 5.2845660 4.2058522 5.1218007 3.2465975 4.5150679 3.9509783 4.0928961 4.3238085 4.5857172 3.9257393 3.9356065 3.7668335 3.5834217 4.4595327 3.7515835 4.4278870 4.2040404 3.8239607 4.1244043 4.2259027 3.8061805 4.2144042 4.1076214 3.7689511 3.9503218 3.8525859 4.2943949 4.2488847 4.2730077 4.1945493 3.8241141 4.4779161 4.1285792 4.8399949 4.7062989 4.1857759 4.3726018 4.3213269 3.7225180 4.0161661 4.5870756 4.4299590 4.3366245 4.0837155 3.9402157 3.7874850 4.1851854 4.2842721 3.2896040 4.2251438 4.0046341 3.6927616 3.6062049 4.4023341 4.3066310 3.8054654 3.7814615 4.0684451 3.7299746 4.0101342 3.4951332 3.7567790 3.4758331 4.4852227 3.6159492 4.0651773 3.7528119 3.9614524 3.8352102 3.6711482 3.9720506 3.7008901 3.4874117 4.4608057 4.2395049 3.5243224 3.3089284 3.7602514 3.5996446 3.9225558 3.6131686 3.8300640 4.5915540 4.4964375 3.7485557 3.9661283 3.7771357 4.3241828 4.6983582 3.5986306 3.8490917 3.7733493 2.9848877 4.8136669 3.7407072 4.2098591 4.3737927 4.1462547 4.2609343 3.7984944 4.6806129 3.8462481 3.7253886 3.9614853 4.5284092 4.3313158 5.2782642 4.1768144 4.0257991 4.6452721 4.2761531 3.9981779 4.3974062 4.1829949 3.5396257 3.7550851 3.9181655 3.5416261 3.8286317 3.5247106 4.0095427 4.4523644 3.9935314 4.2749160 3.9251504 3.7219298 3.2745774 4.3740246 4.4775451 3.9267721 4.0729708 5.2966014 4.2710854 4.4697646 3.8506405 4.4257489 3.8209905 3.2296382 3.3112976 4.2226810 4.4944432 3.9124466 3.7279142 4.4479964 4.1937923 3.8023205 3.7656241 5.5177563 4.3272641 3.4278867 5.4224484 3.7588855 4.4113966 3.3387385 4.3844193 4.1238285 4.0477551 4.8336909 4.5208159 5.1685318 7.0784415 4.5069568 4.3981528 3.9652815 3.3404090 4.4580127 4.5831478 3.3309995 7.0464191 4.5444405 3.4339824 4.0710015 4.5231390 6.6968330 4.6203292 4.0998588 3.9361841 6.7858443 4.4807557 5.2414387 4.1945304 5.2417031 3.5214897 5.3966318 3.7003064 4.4560001 4.3197086 4.2287082 3.0032055 3.1784609 3.2651944 3.9254464 3.3222801 3.4462951 3.4303328 3.5304441 3.1714021 3.2904996 3.0479580 3.2374003 3.7893760 3.3754349 3.5541812 3.1731456 3.6400802 3.7180386 3.5639282 3.5648932 4.2981221 2.9520995 3.3542423 3.5476636 3.6038015 3.3148517 3.1730982 3.6738069 3.0256717 3.3964615 3.4054807 3.4454234 2.9912507 3.0104849 3.2158061 3.2586530 4.0105508 4.2373279 5.1120186 3.3600374 4.1219370 5.5503315 5.6359313 5.3528999 4.9315523 5.4579590 5.1409511 3.3818964 5.0782363 3.8910630 5.0976018 5.3470324 6.1086714 4.9600559 5.4929139 5.6014276 5.5693072 5.1421965 4.2309869 3.8998385 5.1506208 5.6900798 5.5792581 6.5678518 5.4022460 4.9913983 5.3619233 5.5217456 5.9207478 3.9139859 3.7912777 6.1464680 2.6921139 5.8358544 3.2276556 3.2436835 5.9405421 5.3129657 4.9414023 5.9258757 3.9865964 4.4257344 3.9222023 5.0141466 4.1687817 7.0461606 3.8908960 3.6379515 4.1193612 4.0253177 3.5798055 3.8532484 3.9843702 4.0289197 3.6561247 3.6213786 3.4738940 3.4652693 3.7018323 3.4589121 3.4924740 3.7464282 3.3929819 3.9956616 3.4143946 3.7692361 4.0109291 3.5778832 3.8096972 3.4066221 4.1370666 4.0158884 3.7274402 3.4168645 3.1891305 3.1399962 3.9684139 3.8520040 3.9647725 3.3837988 3.8882664 3.8146177 3.7607356 3.7000356 3.3247964 3.6778495 3.9194329 3.5526357 3.8484286 3.6982890 4.1730593 3.6480578 3.9984666 3.3584380 3.9362467 3.9956303 3.0786461 3.4760569 3.5834612 8.1945305 3.6994801 5.0493460 3.7519927 3.9874398 4.2163402 4.2102130 4.3486226 4.1707128 3.7480314 3.8524143 4.2236292 4.3354869 4.0740081 3.9182031 4.1227377 4.0596541 3.8722122 3.9789381 4.2199129 4.1070297 3.7464469 4.1769437 4.2453934 3.5764080 4.0405835 3.9554052 3.8735892 4.0874860 3.4349061 4.1104381 4.3461071 4.7584055 3.9118883 3.8403603 3.7861029 4.1937868 4.0919627 4.1019674 3.7211537 3.5766597 4.3030815 4.0772199 4.2989277 3.6871080 3.4558258 4.0728046 4.2918293 4.4326606 3.9237496 4.1776233 4.4664694 3.7842957 4.0966813 4.4858077 4.2518242 4.1299352 3.6507161 3.4425060 5.0956974 3.7201326 4.3900398 3.8687121 5.3071009 3.7125978 4.1502865 4.0120118 3.8357683 3.6651295 3.3183716 3.4912723 4.1129774 3.7502967 3.7599724 4.1714059 3.5911830 3.9804452 4.4146701 4.2643239 4.0794051 3.8476141 3.5459650 4.0742184 3.6951213 3.3539041 3.3961371 3.3167809 3.5085555 3.5900452 3.2834422 3.2467689 3.4346630 3.5473917 3.6982124 3.4176381 3.3515763 3.6380746 3.7586265 3.8624396 3.3683748 4.1097290 3.8229586 3.2056053 3.4749284 3.7336133 3.9334564 4.1061514 3.5534108 4.4746202 4.1113926 3.8151638 3.8838597 6.4276924 3.6967264 4.0710937 3.9550638 3.1429221 5.8542141 3.4059558 2.9500048 3.4600658 3.0012786 2.9896185 2.9068182 3.6959153 3.1126370 3.7066003 6.2846633 4.9731787 5.5656740 3.3476268 4.6634814 5.1285960 5.5294736 4.5246035 6.1948281 5.1128514 5.4775431 4.8693855 4.3603540 4.5922552 7.0925175 5.0685779 3.5179515 3.4841337 5.0050641 5.8145513 6.1580748 5.0020576 5.0319781 5.1238740 8.4580477 4.5436726 4.9762777 4.8857200 5.0515848 3.9006879 5.5206676 6.4242331 4.9145260 6.0568014 4.3955158 4.7798771 6.8114145 5.6800166 5.4427749 7.1370370 4.2099427 6.5595991 1.9119521 2.2867139 2.2701716 2.1156397 2.0613870 1.8385780 1.9453307 1.8735873 1.8086280 2.0753839 2.0026732 2.3324888 2.3335377 2.1558312 2.2805344 2.1933189 2.2011773 2.0942954 2.3478264 2.2054917 2.2866455 2.2269197 2.3403230 2.7342183 2.3819905 2.4829073 2.3845379 2.5233172 2.3667010 1.8879285 2.3058673 2.2160064 2.5503847 2.1235281 2.1521316 0.0000000 1.9086363 2.7462605 2.3646998 2.2053469 1.9977198 2.7365255 2.8258819 2.6520024 3.0322099 2.8218784 3.6998789 2.4893916 2.3942323 2.4535551 2.6526360 3.0463511 2.5274846 3.2370161 2.6859426 2.3722204 3.2186139 3.0990416 3.3585015 3.2112216 3.3813376 3.4097632 3.1929650 3.3959853 3.1964698 3.4877126 3.2339002 3.3895092 3.7211955 3.2713133 3.5600886 3.6508417 3.0063531 3.7425891 2.5730960 3.0114087 3.0377519 3.1814919 2.9965881 3.9674687 3.4171619 3.7156374 3.4997578 3.6159650 3.5685751 2.7565355 3.3818399 3.7738144 3.4791990 3.1953226 3.2971150 3.4076252 3.1207766 3.5635622 4.6562816 4.7908863 4.1277049 4.1764561 6.1506482 4.2968161 4.3265560 4.1220373 4.7535675 2.4101227 7.1019382 5.6142460 3.7561545 3.1694291 3.0401453 5.7293093 2.9827732 3.1590592 3.2105592 3.1697477 3.1464180 3.1095489 3.0101437 3.0174331 3.0118406 3.2493935 3.4059234 3.2972618 2.8101881 3.1675498 3.2265047 3.1693341 2.8667641 4.6234209 3.1607069 3.5463511 3.4080240 3.5381704 3.5974041 3.2981908 3.2925738 4.0614876 4.0614876 3.8467752 3.8467752 3.8785754 3.8434777 4.2331073 4.2948155 3.9996410 3.9097419 4.9796947 4.3876748 4.3876748 4.9018440 5.1416543 4.0051604 4.8473990 4.3235492 4.3235492 3.6695047 3.6695047 4.4034880 4.8424342 4.4638165 4.4638165 4.6068943 3.7037432 3.9751624 3.9751624 4.6485877 4.6485877 4.7433676 4.7433676 4.5064656 5.2346138 4.7000601 3.9224971 2.8812960 3.2582084 4.6202442 2.9115722 
TELSUB027235_KOG3881                                                                                                                                   3.3366610 3.2864003 3.3054865 3.6560343 3.0587582 2.8795971 4.1349227 3.0242476 2.9896282 3.3607384 2.9731395 3.5305646 3.1111176 4.1241718 3.2181818 3.0536914 2.6765372 2.7244411 2.6264641 3.4491663 2.7604045 3.1012316 3.2448581 2.8969439 3.7678338 3.7344019 3.3994012 3.4505335 3.3781451 4.1059934 2.8305079 3.4090348 3.1992048 2.8248299 3.0034646 2.9068536 3.6391637 3.2579686 3.1291077 3.7267452 3.5228854 3.2051072 3.0469454 3.0918804 3.5035634 3.5272507 3.0865757 2.9568082 2.7813122 2.6252722 3.0026175 3.2512797 2.8158089 3.5155520 3.5165370 2.8780222 3.0535518 2.5223254 3.3549446 3.8114795 2.6442534 3.0473223 4.0241957 2.8883039 3.3969946 3.3484941 3.1598792 2.7416315 3.5298886 2.6451420 3.0022690 3.5665968 3.6993439 3.7669800 3.5141908 3.2261782 2.6933227 3.5729358 2.4596024 2.8648946 3.6321069 3.1168488 2.9112303 3.1646189 2.9379220 2.9191581 2.9627245 3.0771891 3.0325705 3.6614326 3.9814278 3.2906727 3.5517482 3.3659200 3.6015112 3.6380149 3.1719244 3.4578608 3.4616592 3.4226734 3.3284707 3.4355563 3.1709980 3.1179892 3.6745700 3.3343106 3.2017147 3.2557491 3.4664131 3.5428335 3.9114190 3.6367852 3.6989214 3.4863873 3.7303041 3.4881922 3.5226042 3.1777323 3.5066462 3.5203719 3.0922652 3.4059742 3.4213417 2.9431748 3.7740919 3.5499732 3.1833507 2.6197528 2.8018024 3.6005587 3.1359691 3.3470646 3.8787648 4.1299433 3.3550831 2.7389429 3.2077537 3.3206128 3.4159390 3.3341159 3.1336722 2.9509998 3.3966944 3.6739948 3.3494526 3.6120763 3.5261661 2.9377857 2.5953093 3.0291793 3.4393136 3.4264525 3.0183851 3.4844447 3.8192862 3.2092278 3.2932463 3.1708747 2.9054725 3.0042996 3.5732063 3.2947483 2.8823008 3.5124127 4.0023773 3.1471359 3.5278362 3.2659491 3.2451702 3.4547863 3.4437097 3.7039569 2.9982851 3.4571900 2.7193686 2.6910903 3.7602407 3.0794166 3.2613870 3.7417102 2.9376357 2.6354374 3.0577176 2.9555398 2.6848382 3.3531583 3.1008283 2.6329743 2.9937461 2.6262636 2.9894955 2.9644632 3.2891333 2.9528311 2.9757745 3.0715961 2.8632540 3.2980698 2.6686797 3.2910857 3.1085941 3.0349073 3.0781334 2.8675563 3.4238973 2.9827928 2.9268597 3.0481565 3.0311040 3.0457191 2.6201993 3.0694165 2.8341194 3.5976647 2.8868855 2.7671361 2.8533964 2.7660248 3.6028956 3.4439145 3.2036990 3.3350728 3.3661110 2.8253937 2.6765099 2.7082057 3.3695969 3.6248354 4.0233216 3.6664801 2.8552151 3.2501489 3.0416225 3.3818543 3.1327439 2.8396474 3.1825867 2.9204673 2.9617863 3.2415053 2.9994755 3.0135409 3.3643644 3.1661494 3.0092656 2.9312326 3.1606813 2.9358447 3.4555866 3.3460937 3.0828750 2.5056741 2.9435354 3.1907819 3.2288923 3.4739710 3.2828462 3.4236680 3.5947742 2.9771833 2.9199640 3.1374464 3.3877145 2.8603500 3.4913934 3.5051271 3.1106178 2.5460173 2.7071127 2.6674451 2.6813281 2.4603113 3.0872355 2.8161316 2.8264353 2.9207083 2.8482603 2.4169347 2.8254242 2.7528576 3.1085473 3.1327385 3.2099342 2.9352345 3.2377186 3.3388333 2.7401938 2.7301889 2.6497954 2.9969525 2.5346710 3.2070806 2.6180961 3.0452202 3.0134291 3.3169010 3.1770623 2.7432785 2.6531709 3.5064162 3.1371331 2.4315257 3.7226834 3.4834843 3.6176441 4.8333680 2.6113240 3.8701470 3.6047510 2.3071720 3.4139958 4.2607090 2.8777311 3.6113984 3.7165547 4.4608933 4.1225950 4.3117523 3.1764194 2.9499188 4.0463378 3.6880094 3.7722976 3.3021601 4.2217646 5.4128428 3.2458562 2.7372662 3.4124130 3.5306094 2.6751935 3.7149815 3.7866947 4.2759299 3.7964865 2.4756913 3.4676209 3.6644233 4.8581748 3.4289874 3.5350274 3.3239761 3.7031467 3.1805773 3.8181183 3.2914395 3.5928520 4.0524094 4.3752206 4.3701793 3.8475049 3.8405373 3.9040382 3.8020488 4.1809726 3.4515273 3.7300578 3.7343903 3.8668385 3.0864303 3.4287454 3.3873519 3.2136138 3.0539364 3.0482181 3.0335527 3.0041084 2.9620949 3.0927049 2.9878082 3.0824914 3.1177731 3.1630456 2.9403647 2.9178384 3.0881865 2.8204035 3.2586260 3.1803506 3.1655896 3.0823689 3.3054307 3.2626313 3.4423928 3.1947552 2.8638658 3.2151855 3.1897473 3.1096338 3.0343456 2.9609651 3.3037720 2.6146758 2.8433698 3.1672873 3.7192162 3.2953370 3.3615107 3.0212245 3.3699576 3.1785675 2.9675792 3.1305653 3.2978699 3.2643622 2.9567439 3.4360854 2.9721394 2.2633353 2.9733149 3.5023232 2.9714355 3.4319766 2.7848490 2.7798689 2.7856252 2.8882808 2.8211049 3.3994648 2.8841028 3.3542143 3.5853495 3.2575317 3.0011609 3.2541296 2.7236606 2.5558976 3.3864496 2.9244608 2.7573215 3.3369205 2.6845533 3.3968063 4.1260643 3.8659614 3.0503492 3.9730432 2.8559375 3.5074236 4.2756919 4.1413573 3.4316623 3.1804045 3.6427647 3.4191700 4.0901126 3.8300757 3.3060148 3.5517938 3.1958998 3.1275877 3.6967762 3.0744703 3.2559948 3.3183534 3.3479638 3.1388080 3.4387639 4.1270615 3.7215475 4.2263381 2.9840530 3.4544934 3.1590020 3.2114669 3.8507658 3.2132431 3.4253087 3.6134364 3.4760089 3.6262094 3.2758982 3.5566008 3.1682422 3.6476973 4.0695986 3.4132779 2.8778145 3.5767240 3.4496406 3.0043902 3.4330226 3.2665259 3.4541450 4.3824052 3.6784246 3.7555449 3.7566999 3.1422851 3.5050035 3.4415088 3.4191705 3.3194728 3.2943774 3.2303043 3.0705735 3.2985192 2.8567101 3.8069227 3.2817930 3.1473842 2.8998183 3.8687580 3.0192271 2.9567310 3.2331646 3.7922054 4.4627758 3.4672513 3.3256391 3.5746451 4.0489790 3.3745793 3.3192190 3.4590048 3.5431251 3.8192722 3.1095339 3.1786030 3.5512187 2.3009516 3.8177688 2.7985832 3.9541009 3.8502404 3.6030799 3.2529261 3.5743028 3.4709552 3.4755119 3.5743028 2.8480700 2.8053833 2.8522934 2.6246981 3.1508612 2.8095476 2.4550372 3.0495932 2.9255014 2.8070906 3.0860411 2.7960654 2.9675202 2.9614133 2.3298572 2.8128043 2.7357222 2.9985683 2.8843337 2.8979400 2.7100672 3.0681243 2.6536734 2.6391323 2.9103311 3.1988815 2.9183443 3.2399319 2.5276374 2.9408447 3.0271025 3.1975583 2.7893791 3.2096231 2.8277020 2.8879974 3.1806447 3.4029284 3.0877165 3.8237058 2.8313961 2.4053924 2.7433330 3.3240654 3.6923035 3.6332257 4.9671467 3.6817078 3.2652432 3.7679056 3.5370585 3.2046169 3.1797098 3.8848978 3.1317316 3.5332160 3.3132235 3.5200741 4.0875331 3.7117850 3.8865398 3.1327640 3.4699177 3.3820307 4.0100982 3.5200752 3.3232994 2.8978660 3.4424188 3.3553623 3.7922761 3.7292502 3.2022444 3.8100815 3.9901185 3.4099192 3.1892988 4.2038520 3.4622616 4.4481538 3.2618286 3.9883829 2.8450792 3.5608953 3.3060543 3.3523681 3.6213504 3.3760102 2.9806264 3.4212835 3.2135700 3.4758830 3.5616776 3.2740005 3.1095979 3.4112516 2.7884037 3.3151042 3.9310999 3.2158229 3.1373651 3.2226305 3.1704506 2.8621129 2.8923749 2.7879540 2.7483496 3.2692109 2.8766497 2.5709920 3.3540003 2.9708097 2.7886290 3.6715569 2.6658057 2.9641807 4.3160870 3.3806428 2.7861628 3.1583698 2.8517926 2.8038469 3.1813667 2.5344610 3.0698298 3.1660935 2.4341343 2.8441410 2.7911287 3.1619918 3.0713966 3.1112001 2.5639127 3.2454349 3.3435667 3.0593478 3.2383937 3.7876973 3.3239508 3.2917407 3.2936021 3.6815332 3.9865367 4.1171558 3.3741426 3.5282334 3.9255863 3.7964854 3.6273345 3.7035564 3.5892472 3.2407230 3.4504442 3.6587700 3.8581192 3.5096855 3.0852418 4.6575496 3.3759471 3.5651647 3.8588118 4.1356372 3.4937842 3.4968470 3.3036035 3.6630279 3.4858319 4.1505222 3.6628251 3.5442519 3.5108494 3.9127342 3.7207120 4.2132092 3.1959120 3.6033795 3.5818021 3.2591043 4.0498522 3.1312049 3.3668330 3.2431335 2.9340813 3.0625113 3.3073539 3.4395529 3.3462959 3.0877310 3.6299249 3.8256902 3.8506114 3.4069359 3.5093737 3.4350498 2.9224419 3.4929887 3.3986268 3.1101379 3.2123668 3.8023988 3.0477890 2.9787672 3.4786458 3.0584383 3.5017872 4.3438800 2.7954318 2.7989989 3.2751883 3.5678979 3.3535899 2.8870211 3.1996416 3.9391947 3.4638169 2.8791213 3.4017911 2.9230173 3.3874830 3.3706207 2.7911952 2.9603736 2.8273385 4.1106198 3.3277058 3.1195731 3.0898605 2.7129711 3.0888746 3.3483979 3.3538431 3.0451768 3.4468598 3.7271322 2.8481142 3.1225948 2.9288941 2.9711131 2.7849376 3.6010926 3.0137970 2.9985471 4.0092410 3.8006335 5.3516525 4.4745717 4.9150248 3.6404768 5.1022564 3.4434165 4.5995520 3.5138716 2.9693602 5.2623442 7.4211421 2.8768642 3.2451731 3.4660758 3.5241430 3.5787305 3.4583862 3.3069327 3.2922503 3.1265491 3.4932810 2.8501387 3.1600009 2.8090273 3.2961724 3.2639718 2.8425151 3.2697344 3.0031390 3.3589982 3.4911433 3.4061969 3.1310052 3.2332675 3.8923098 3.3297060 3.3434706 3.7281722 3.0493114 3.4946392 3.0820268 3.8583199 3.0739344 3.3561982 3.3415111 3.3558256 3.2946600 3.6165107 3.1663106 3.2314114 3.5347588 2.8832651 3.3370377 3.5738586 2.9222977 3.2029620 2.9552505 2.8884353 4.6958835 5.6988459 2.2064112 2.8194722 3.2027712 3.1186193 5.2024579 3.2246153 3.2144419 4.0353415 3.8831633 4.4147702 4.7798908 3.0475612 3.3759337 3.0117648 2.8836986 3.4166767 3.6303652 2.8484589 3.3556506 3.2213491 3.0735783 2.3115922 2.9876679 3.1707138 3.2412792 3.0620383 3.3834504 3.2460884 3.9637312 3.8460775 3.3146119 2.7490979 3.7886851 3.1022754 3.3541921 2.8070457 3.2081909 3.7883380 3.6215867 3.3384622 3.5471866 2.7212860 3.4708094 3.3069233 3.5582222 3.2659026 3.8626689 3.1864272 3.3577123 3.7154178 3.0169229 3.6126381 3.1690796 3.4270037 3.6552270 2.9640030 2.8703761 3.1076421 3.3200493 2.9815202 3.3806364 2.8379625 3.0511393 3.3319091 3.2630215 3.0421091 3.2290485 2.6579394 3.3510117 2.9837382 3.2245793 3.4109147 3.3870984 2.7649721 3.8429803 3.3414243 3.7179283 3.5630778 3.0287555 3.4316157 3.8400957 2.8968205 3.3304810 3.2797747 3.0311717 3.4351368 9.0000000 3.2674084 3.6432047 3.2537905 3.2154567 2.9884958 3.1584217 2.5480075 2.4269161 3.4403350 3.2396197 3.6821013 2.6577972 3.0951209 3.5354790 2.8080381 2.6946611 3.2994899 2.9544830 2.6376181 3.2872424 3.3027197 3.8129133 3.1585123 2.6030327 2.8535557 3.5586393 3.2880776 2.7160305 2.8958282 2.7726558 3.4516797 3.2759926 3.2772656 3.0602619 3.0672631 3.8865108 2.8181101 2.8436237 3.3800627 4.0068302 3.0846884 2.8301273 3.1741194 2.9752040 4.1496151 3.1468239 2.9430712 2.6216983 2.6700707 2.9693461 2.5246031 2.5862905 2.5606833 2.8301031 2.7697679 2.6914168 3.2996571 2.7991362 2.5473196 3.0055808 2.9733269 2.7384067 2.5969641 2.9110674 2.6730556 2.6935216 2.6307409 2.8845956 2.8551129 2.9072550 2.5891772 2.5186070 3.0745819 2.6512886 2.8336766 2.7562918 2.8940086 2.7019757 3.1784288 3.4762279 3.3580426 2.8175499 2.3680528 3.2835845 3.2150606 2.9419802 3.4502767 3.4713850 2.9965218 3.4822128 3.3465951 3.0266520 2.7473700 3.3588362 3.1990092 3.3565000 3.2999621 2.9112690 3.7534807 3.1964220 3.7680552 3.7567384 2.7718285 3.5863106 3.4611883 3.6604869 3.0259241 2.6542379 2.8722967 3.1457394 2.8201847 4.3010941 2.9304815 3.0384913 3.4265197 2.5215549 3.2383141 3.0498772 3.6619968 3.0015310 3.3417715 3.6632645 4.0990509 2.9534918 3.1484745 3.2460684 2.9027282 3.0899044 2.7449781 2.9176902 3.1731815 3.2457931 3.0601762 3.2775348 2.9619043 3.0535499 3.3296058 2.6663048 2.9179678 3.3530173 3.1084801 2.9525140 3.0410081 3.2209471 3.3035840 2.8658757 3.2509330 2.8775729 3.3179349 3.1758245 3.0035324 3.2655093 3.0035419 2.9801908 2.8205926 3.2169469 3.3536754 2.8235232 3.1213561 2.7025935 3.1349324 2.8842316 2.9513154 3.1406152 2.6979175 3.0757115 2.8095745 2.8697021 3.3725467 3.2250748 4.0202438 3.0540663 3.2213577 3.3589440 3.2207785 3.2317453 3.1537722 3.1514171 3.4513939 2.8732384 3.4547027 2.9897622 3.1358057 2.8868973 3.3634305 3.9041461 3.1627274 3.0243531 2.3042485 3.3772848 3.3323827 3.1741673 3.4581409 2.9631659 2.9942233 3.5204720 3.0599674 2.9852555 3.3700248 3.9428347 3.1510342 3.3363596 3.2698797 2.8558092 3.4644522 2.7877475 3.4361640 3.5917362 2.7046449 3.5012994 3.4542171 2.5417188 3.1768118 2.8544656 2.6318421 3.4994225 2.7947852 3.0087366 3.2598992 2.9746681 2.9726470 3.8821413 2.8060389 2.9285443 3.4733567 2.9820353 3.1684059 2.3040016 3.3255978 3.8403897 3.9874150 3.9181058 2.5823507 3.2974896 3.2092244 2.4742612 2.8322940 3.0531120 3.6143354 2.5698393 2.6286445 2.5168383 2.5179423 3.7941975 3.2441930 2.9428211 3.1023498 2.5836250 2.6395014 3.8767682 5.8329446 3.8862097 2.2768081 2.8892960 3.0062991 2.9179965 3.2095116 3.5042060 2.7114446 3.0766176 2.7132397 3.5625925 2.6482516 3.1823477 2.6199589 2.3659507 2.6688364 2.7654590 3.3098215 3.4780732 2.9868993 3.6283314 4.3879639 9.0000000 7.4665852 4.4824400 4.0340856 4.5674444 7.9119420 4.6321523 3.3323189 3.5396331 4.7625314 2.6016317 4.7300834 5.8700894 5.7557363 4.7524802 3.2585858 5.0419626 9.0000000 4.5709225 4.4311837 3.6637950 4.4348802 6.9422231 4.1061556 4.2194238 4.4790877 5.2282768 5.6406471 4.5066040 5.1950401 3.6940843 3.2873757 2.8949897 3.1552842 3.3375112 3.3928095 2.9777234 3.1195676 3.1523451 2.7795948 2.9102857 2.8623237 3.1689142 2.9168637 3.1199871 3.0135505 2.9069326 2.8266142 3.3443019 2.7854650 3.0472610 3.3342261 2.9868961 2.8615751 3.1233820 2.9385352 3.5412349 3.4283366 2.8510409 2.8182517 3.3816791 2.8577590 2.7483083 3.0913928 3.0229419 3.0548935 2.8779592 3.1037459 4.2416168 3.4238261 2.7132618 3.1212218 3.1171278 3.3002174 3.5935296 3.2400131 3.6068675 2.8990810 2.9132776 3.4964304 3.3232053 3.7948830 4.5991556 3.9048074 3.1769980 4.9871316 4.9900688 4.5901158 5.1313448 5.0814252 5.2142429 4.8700781 5.1374927 5.1794684 5.6068603 5.1323194 5.5810648 4.5250159 5.0177472 4.8211174 4.7649661 5.0696880 5.5108313 5.3908241 5.6079511 4.3182466 6.8930301 2.9195996 2.9166127 2.9037380 2.9012060 2.8110651 3.0528691 2.9498172 2.7724370 2.8999596 2.6440900 2.8359411 3.0060774 2.8704947 2.7920316 2.8764347 2.8573011 2.9578103 2.7043064 2.7950720 3.2155881 3.0852697 2.6134729 2.9309334 2.7655086 2.9057138 2.9092772 3.2858196 2.9409681 3.4181148 3.3674004 3.0973749 2.9326480 2.9414739 3.3835871 3.3308545 2.9356185 3.1619494 3.1008249 3.2543985 2.8819368 2.6145952 2.9006564 2.8972953 2.9179564 3.6678095 2.9990807 2.9752284 3.9462846 3.4956346 2.8751265 2.8635057 2.4220225 2.9353017 3.9597231 3.3957603 3.2424304 3.2977910 3.4580348 2.9196766 2.5887455 3.5793813 2.8387234 4.2093743 3.6639645 3.0190873 3.4040259 3.8907384 3.3988459 2.8385762 2.6108976 4.1516006 2.9281851 3.2596330 4.3548052 3.2498342 2.6821712 2.4757697 3.6944477 2.7393692 2.5798084 4.1650648 4.7557434 3.5809054 3.3686114 3.6622060 3.5458311 3.2455292 3.4586960 3.4255389 3.4212258 3.4941600 3.4419928 3.0749622 2.6298442 2.6231472 3.2221156 3.0161345 2.5908256 2.8414056 2.8789595 3.2306045 3.1734731 3.4137158 2.9598772 3.0975967 2.9642300 2.9417094 2.9683132 2.8492033 3.0126537 2.8177022 3.0814185 3.0879193 3.2759717 3.3721451 3.6395762 3.0021110 2.9908138 2.3644064 2.6609462 3.0042864 2.7013466 2.7955558 3.1534683 3.4704607 2.9962286 3.3393713 3.0926133 3.2405362 3.4598690 2.4202051 2.7263624 3.0944687 3.4200773 3.5788292 4.0107430 3.6032808 3.3992316 2.1758613 2.8467849 2.8305411 3.3761460 4.1678010 3.4762391 3.1054453 2.3910497 4.4579762 4.0296014 2.4886778 3.1913235 5.7779007 3.7625326 3.2529019 5.4702543 5.0215783 5.4941528 4.7156169 3.5979598 3.5885274 4.4851517 2.3952185 3.7255824 4.1219674 6.0560948 3.4682291 4.5037960 2.5504363 4.3925337 2.3735831 4.1958307 6.3768075 5.0018326 5.6351374 4.7105258 3.8101241 3.8429169 3.6914082 3.5099596 3.6454499 3.9929934 3.7147803 3.5793603 3.8197254 3.8049309 3.2317120 3.8266414 3.8143638 3.1382353 3.8641170 3.6817335 3.4302810 3.6595731 4.0049139 3.5148423 3.0913420 3.8709442 2.9997218 3.5731226 3.1668673 3.3193968 3.3921981 3.7248050 3.4522140 3.7101833 4.0308702 3.5376702 3.6018709 2.8040644 3.5964159 3.4516516 3.2517472 3.8078821 3.1053444 3.6477864 3.5031801 3.3226154 3.4227464 3.4219789 3.2246747 3.6027053 3.6258268 9.0000000 3.3922032 3.4306069 2.8700896 3.1287753 3.1797362 2.4546496 2.9610013 2.8708289 4.7790378 3.1203031 3.2314381 3.5211108 1.9819224 3.3494354 2.0932453 4.2371758 3.7877794 2.6381237 3.7464699 3.9885401 3.8887755 3.1584413 2.8042325 3.5962439 2.8240279 3.4725410 9.0000000 3.6685672 2.8654835 4.4716348 3.4370142 6.4424473 3.1860566 2.8590182 2.9966299 3.2119067 2.6511666 2.9786957 2.7215713 3.0704837 2.5745427 3.0738231 3.2795316 2.9428334 2.9682114 2.9317351 2.7537480 3.0467550 2.8117171 2.9148471 2.9937046 2.8778089 2.7174402 3.3082915 2.7419465 3.1102010 3.1481412 3.1784012 2.8470064 3.3630428 2.7766530 2.9717298 2.5854941 2.8404011 2.7769355 3.0541075 2.9656234 3.2523405 2.6225467 3.0630121 3.2890244 2.7174382 2.8077600 2.6621328 2.9086677 2.4957321 3.1810955 2.5836025 2.4981442 4.1948527 3.1382934 3.4500602 2.8312611 3.9785494 2.5636041 3.4217395 3.3255576 4.0244058 4.6260425 4.7558140 4.2987989 3.4732886 3.3572286 3.4869541 3.4498647 3.4243295 3.5700648 3.3857628 3.3101453 2.8077523 3.7518582 3.8493661 3.2924300 3.5782796 3.5872073 3.2755887 3.6888586 3.4697275 3.2815963 3.7059679 3.0632908 3.2954854 2.8802110 3.5475623 4.0169783 3.9509624 3.5115167 3.2373092 3.5857004 3.5735461 3.9269500 3.9193872 3.3215970 3.5538476 3.3869024 3.4060262 2.9911661 4.0405102 4.7377395 3.4083703 2.9876353 3.5070434 3.0497047 3.5476406 3.2109630 4.3452494 3.9468788 3.4703003 3.6176543 2.9160476 3.5668729 3.8233427 3.4354759 3.3350199 3.1053618 3.5756076 2.9607961 3.1342889 3.4914214 3.4219561 2.9566249 3.6804391 3.1136179 3.5562154 3.4138107 3.4672361 3.4075034 3.7220461 3.3935023 3.1696814 3.1702169 3.3629027 3.6735725 3.0879071 3.1021409 3.0800836 3.0308830 3.2271765 3.3283670 3.2570742 3.9206605 3.5848115 3.2681557 3.4599559 3.4043301 3.4198335 3.2303641 3.2533760 3.6221303 4.5494579 2.9002516 3.7552584 3.4990349 3.8554426 4.0653333 4.2251825 3.8443946 2.7970757 3.4276685 3.6014375 3.8210391 3.3589574 3.7501518 3.7054656 4.1534695 3.5244154 3.5733901 3.7019804 3.3844207 3.5003255 4.2004614 4.1429769 3.1408214 3.2237020 3.2759430 3.0668189 3.7345562 2.7826689 2.9395198 3.4698421 3.4017278 3.5451621 3.2206616 3.4639778 2.7272873 3.9515836 3.5480504 3.7256860 3.5818137 3.8224507 2.6397327 4.2017385 3.5631342 3.6934467 2.7489301 2.6468831 2.8290921 3.5194058 4.7947671 3.2430662 2.9295945 4.7692127 3.9278218 3.5546278 3.8046826 4.2637786 2.8990695 3.1055969 4.5475869 3.4255812 3.9520778 2.8897291 3.7978545 2.6738914 3.8334605 3.7638529 4.0954585 4.9377022 1.1152903 3.6015094 3.6624861 3.7507972 3.5011187 4.1794786 4.3336287 3.1834176 2.6926618 3.7704319 3.1824874 3.5658495 3.4148090 4.1105188 3.8036372 1.8179073 3.9925118 6.2138431 3.8210895 3.9372890 3.4810610 3.6180389 3.0518742 4.6623218 2.2215940 4.2700237 3.3497485 4.3126297 2.6502456 2.9438491 2.6023261 3.0193313 2.6594227 2.8403555 2.6805701 2.7961123 2.6281501 2.8091583 2.7596696 2.7434996 2.6823258 2.4924800 2.8655372 2.3280378 2.3070179 3.0140208 3.2128059 2.7177828 3.0059653 2.8002833 2.5568398 2.8478310 2.9541036 2.5977238 2.9408618 2.9666795 2.7460325 2.3560552 3.4819995 2.8853782 2.9750837 2.4856990 3.0956153 2.9934119 2.9670004 2.9674724 4.3100724 2.9860926 3.1385755 4.7538105 4.4105564 4.0717942 4.1079113 4.7723212 3.8850095 3.1777385 4.6114540 3.4078679 4.2239724 4.5019050 4.7904304 4.6746260 4.4704560 5.0166477 4.8382975 3.8969875 4.1402029 3.0701913 4.5607149 4.1910601 4.3252569 4.6066380 4.4198267 4.1093550 4.0774692 5.1344158 4.6903746 3.7035413 2.7857083 5.1305016 2.1044856 4.7317066 3.5770773 3.2379819 4.4618722 4.6923646 5.0684321 4.6537747 3.5076966 3.0025573 4.1532923 2.9332276 2.9026109 5.8591601 3.3729699 3.1069390 2.9411609 3.5254077 3.2537116 2.8631752 3.3253400 3.3700663 3.0903477 2.7450715 2.7595756 2.9349310 3.2228417 2.9599496 2.9570132 3.3054604 2.9445377 3.2763454 2.9761855 3.1976999 3.3228039 2.8664083 2.9219101 2.8300445 3.3110594 2.8345649 3.1554131 3.1265552 2.7635545 3.2016390 3.0138514 3.0313753 3.0854569 2.8901478 2.9966871 2.8864111 2.8961974 2.8229102 2.8748659 3.1923665 3.3261751 3.3903300 2.8781581 2.8987818 3.2563220 3.2523986 3.1124244 3.2294850 3.0466455 3.6965231 3.1352543 4.1494170 3.6359873 4.0396776 3.2789096 7.3625958 2.7757846 3.7319943 3.4269062 3.5884760 3.6920817 3.6600896 3.6301638 3.3152775 3.8361710 4.1240212 3.6716245 3.4266511 3.5407055 3.3163270 3.3776231 3.5959024 3.5740671 3.7224982 3.7095807 3.7050136 3.4865782 3.6669066 3.4575874 3.6864743 3.7139700 3.4829499 3.3637225 3.6229289 3.4753426 3.4044935 3.0284408 3.2665350 3.2303255 4.2721640 3.6167840 3.7612043 3.3197475 3.4493775 3.5084218 3.2226645 4.0300347 3.4750939 3.7195081 3.7062847 3.9915678 3.6649529 3.1523615 3.7924042 4.0272713 3.2436414 3.5673619 3.2489154 4.3248270 3.3426593 3.2639542 2.7919304 4.2351764 3.5958566 3.1466793 3.2455514 4.1423850 3.7806285 3.2283007 3.7541188 3.7445372 2.8102826 3.7365825 3.0631181 3.9204258 3.1861630 3.1383244 3.0978565 2.9346569 3.8518457 3.2715013 3.4742165 3.1725702 3.8657947 2.9882049 3.1273502 3.1564570 3.1183333 2.9854123 2.4558654 2.6708971 3.0562042 3.0354711 2.9403786 2.8702946 2.7799144 2.8399730 3.3328583 2.8923491 3.1348813 2.9560201 2.9711164 2.8627084 3.2116925 3.2510142 2.9316281 2.4991664 3.3117368 3.3003749 3.1437534 3.0253376 3.0494621 2.8608099 3.3309028 2.6883070 4.2288366 3.1626594 3.0498555 3.3901212 3.1381659 3.6160041 2.2438475 3.1429464 3.1649749 2.5558130 2.8673211 2.7466700 3.0505857 2.5580019 3.5434995 3.4709229 5.7253478 5.1367875 2.5991784 4.1741830 5.2570219 5.3437330 3.1988606 5.2655226 4.7847475 5.2730417 4.3508972 4.5646500 4.7020694 5.4016074 5.1814316 2.7819885 3.5091948 4.8809023 5.2493802 5.6541989 4.6033809 4.9454100 3.9921374 4.1358694 3.7117832 5.3678041 4.7787029 5.0140188 4.4986433 3.9892046 4.0739601 3.6718573 4.9019347 4.0994957 4.0898193 3.1657897 4.6894258 4.6129371 4.1659609 5.2013860 4.4640833 1.8822249 1.8500276 2.0459383 1.7650858 1.8499708 1.4190701 1.7547767 1.6568067 1.7018054 1.9763073 1.9853361 2.2415533 2.2153738 1.8332166 1.8217291 2.0681726 1.8644373 2.1112926 1.9151934 1.9689839 1.7848089 2.0960842 1.8282002 2.0569836 1.5613050 1.6907339 2.0089244 2.0754221 2.1648866 1.8899480 2.3093732 2.3027993 2.3312820 1.8121116 1.9274747 1.9086363 0.0000000 2.1886955 2.0825815 2.5486268 0.2563471 2.3878105 2.7936064 2.5286209 2.7407822 2.4372739 4.1697774 3.0224831 2.2128717 2.6562902 2.6527394 2.8147006 3.9643106 3.1103359 2.3056089 3.5321623 3.1199029 2.9471177 3.5719729 2.8772589 2.8762979 3.2791059 2.8747792 3.4446748 2.7391095 3.1521888 2.8571686 2.4224428 3.9949744 3.1808381 2.9796132 2.9416464 3.1867080 3.5975336 2.6641378 2.5443913 2.7597393 2.7678010 2.4530867 2.9813800 2.6465039 2.6574319 3.0931368 2.6789412 3.0081765 2.4140310 2.5909160 3.0580514 2.7654258 3.1811382 2.7049007 3.0018410 3.5627150 3.7994610 4.0272703 4.9057093 4.3211977 3.9823302 3.5237886 3.9393795 4.3856744 3.9942545 4.6503424 2.7004334 8.9999982 4.7568201 3.1425448 2.9536294 2.8757913 3.3228668 3.1844016 2.9860003 3.2074039 3.1468549 3.1357482 2.8689009 2.8880513 3.1354130 2.9199142 3.0910784 3.1554709 3.0884656 3.0509660 2.9482685 2.9201973 3.2109568 3.1822696 3.0309329 2.9874256 3.0446146 3.0077561 3.0880104 3.0931903 3.2205520 3.0151202 3.0157032 3.0157032 3.0096354 3.0096354 3.0137049 3.0096354 2.8450659 2.9498454 2.8028498 2.9439519 2.9518743 3.2422897 3.2422897 2.8958789 3.1040511 2.8231818 3.1309965 2.9250161 2.9250161 3.0790003 3.0790003 2.9463787 2.8330126 5.1695955 5.1695955 3.2960255 3.1704661 3.6884412 3.6884412 3.7744728 3.7744728 4.0878939 4.0878939 3.3940289 4.3837699 3.1933134 2.8890517 2.7664507 2.7559962 2.7911294 2.3757509 
PHAKIR013926_KOG3881                                                                                                                                   4.1310742 4.0524781 3.9051392 3.8634997 3.4043228 3.5140228 4.0754875 3.1469928 3.5166406 3.3712376 3.0574938 3.3872775 3.1317627 4.1717857 3.7213088 3.4030881 2.8407355 2.6392929 2.4103432 3.9140340 3.1021181 3.3397111 3.2155017 2.7545558 3.7223973 3.4214403 4.0650290 3.0191189 3.6717615 5.1511477 3.0477150 3.2056154 2.6563910 2.8003505 3.0884940 3.2257182 3.9093961 3.0052189 3.0689730 3.2386513 3.2378816 3.6016140 3.5713579 2.7590166 3.0291514 3.4050351 3.0343122 2.5035471 2.6404366 3.0321854 2.4909910 2.9653565 2.8167583 2.9320569 3.7727250 2.7360576 3.2533833 2.5955873 2.9057836 3.2116108 3.1312932 3.4717772 4.0771074 2.5255209 3.1578169 3.2359195 3.0650159 2.9107593 3.5708350 2.8511258 3.3623575 3.4669248 3.4085144 3.7201874 3.1111245 3.3502561 3.3504648 2.6529014 2.7650191 3.1507167 3.0091545 3.1410998 3.4311864 3.1195159 3.7498553 3.2803937 2.9689036 2.7303605 3.1307802 2.9044918 3.3798507 3.3586703 3.4419745 3.5060171 3.7308112 3.4563124 3.2067243 3.4277805 3.2508566 3.1211173 3.5032177 3.8287544 3.3449146 3.2716917 3.4591073 3.5326608 3.4380977 3.4198099 3.3923895 3.2844120 3.8945342 3.4268107 3.5774482 3.2790763 3.3413214 3.5159941 3.4882152 3.2313697 3.5144690 3.5009195 3.5841339 3.2556045 3.6895909 3.3518853 3.4639965 3.2885667 3.5552030 3.2741871 3.4073801 3.6241388 3.6164079 3.9977557 3.3287299 3.5998886 3.8988415 2.6275888 2.9828326 3.0240427 2.9637472 2.9957941 2.8117076 3.5184656 2.8357652 3.3148853 3.1627048 3.5646573 2.7764828 2.4380045 3.0642434 3.0822786 3.2107929 3.2453450 2.7041634 3.1584057 3.8470104 2.4074874 2.9532082 2.9860805 2.8281578 3.0937045 2.6427107 2.6188070 3.1507702 3.1064082 3.1075371 2.8225565 2.8231057 3.1776388 2.8831906 2.8576505 3.0173049 3.3468645 2.8570569 3.1407326 3.4622192 3.1675318 3.4079828 3.0838705 2.8972791 3.8950270 3.0931844 3.2576975 3.5385324 3.5515901 3.1940841 3.1330790 3.4311375 3.2962591 3.4353721 3.5516367 3.2508950 3.4333327 3.3239798 3.5309612 3.3549042 3.6388432 3.2838989 3.1932895 3.2511371 3.2216457 3.1543108 2.9814516 3.6206929 3.3344117 3.2640549 3.9269140 3.0880573 3.5105432 3.3939809 3.6399145 3.6314586 3.5455274 3.4114495 3.4158944 3.4638386 2.8523461 3.1640491 3.1173646 2.9893777 3.6891463 2.9117891 2.9204348 3.7836156 3.1412587 2.8593134 3.1188875 3.5013451 3.6328350 3.1678935 3.0798944 2.7868954 3.5152305 3.4577597 3.4318454 2.9250337 3.1015373 2.9403068 3.2241143 3.0922576 3.4362587 3.5652342 3.8468867 3.2921423 3.9285730 3.9972877 3.1545751 3.8094079 3.5599797 3.3537002 3.6825126 3.7606506 3.2749060 3.1111578 3.5577980 3.0943954 3.7154121 3.1874743 3.0495052 3.8608313 3.1900256 3.3261973 3.4718068 3.7760093 3.5254115 3.6138186 3.5253512 2.5874393 2.4718022 2.7987741 2.3991346 2.3309781 2.5573721 2.5317921 2.3648496 2.4259877 2.8814017 2.5921204 2.4891329 2.6155824 2.5588691 2.5502874 2.7350123 2.6921041 2.6755651 2.9316401 2.7372026 2.8712187 2.7308960 2.6176376 2.2823512 2.3716495 2.7913801 2.8103008 3.0783584 2.8002619 2.7678852 2.7677565 2.5488849 2.5236943 2.9751830 2.8178680 2.9214272 3.2662008 3.6665399 2.7662478 4.9989479 3.8483070 4.3755417 2.8905943 4.0230681 2.8036186 5.1417836 3.5771959 2.5709732 2.8991979 3.4814184 4.1374099 5.0066711 3.3517361 4.6632667 6.8677558 4.3538607 5.1456873 4.2240631 5.1499930 5.5051477 4.7825154 2.2893095 4.3423763 4.2535560 3.1562570 4.4125565 4.7996388 5.1969664 3.8771646 3.3989679 4.5231693 4.4790165 4.8598728 5.4343239 4.8850631 4.4846979 4.4238390 4.7686815 4.4774329 5.5406634 4.4912176 4.8283426 5.5032491 5.5514104 5.3347126 4.8311814 4.5839683 3.8633259 4.2266293 3.6348162 5.3579423 4.7351214 4.6662888 3.2440664 3.3724858 3.4957724 3.1214514 3.3669999 3.2669574 2.9053386 3.2133684 3.4998576 3.4942970 3.3334355 3.3540089 3.6730633 3.1753103 3.3447126 3.2441451 3.5307600 2.8312245 3.7230623 3.2170552 3.5421485 3.3351866 3.0642444 3.6164368 2.9433775 3.4387294 3.1086585 3.6211120 3.0798295 3.3410291 3.1415727 3.4236817 3.6037196 2.9838846 2.7714674 3.1627404 3.3935934 3.2471723 3.1967071 3.1604347 3.6809374 3.1643614 3.6976096 3.1164327 3.2096558 2.9355009 3.1539046 3.4102729 3.0561406 3.0576752 3.1323225 3.1538279 2.9236780 3.7241425 3.5952876 2.8223502 3.9664669 3.0517801 2.5327952 2.8322624 2.8772873 3.1283152 3.2193610 3.4689271 2.9286840 3.4606072 2.6345715 2.7878861 2.8207404 2.9041060 3.5115669 3.6666299 2.5507086 3.2183516 3.7930986 3.0596239 3.3285734 3.7930185 3.0945471 3.6594686 4.1273811 4.1361094 3.0551156 2.9822852 3.2112240 3.7766116 3.8659909 4.0691343 3.5200050 3.2849118 3.6500023 3.7057237 3.5708325 3.5718262 3.4314743 3.8742456 3.4407051 3.3437952 3.3930195 3.7800348 3.4929197 3.4658875 3.6307663 3.6716606 3.2086896 2.9556434 3.6714780 3.6834178 3.8497834 3.6129346 3.6000719 3.5198204 3.4321488 3.4332226 3.4704432 3.2837496 3.8265681 3.8812871 3.5259278 3.9761613 3.6006683 3.3236247 3.9350266 2.8699328 3.1183588 3.0014341 3.7025051 3.0108415 2.9128215 2.9282794 2.9010146 3.0267598 3.0573662 3.2672033 3.1183546 3.9471230 2.8620357 3.4601363 3.0113628 3.3835018 2.9082420 2.6682150 2.9319796 3.2440862 2.6257245 3.0461582 3.1757521 3.4091196 3.2817757 3.0687404 2.9107267 3.6122354 3.9114737 3.3444302 3.3662598 3.9201221 3.2317820 3.3070376 3.0859263 3.1119861 3.6242711 2.8357469 3.3377492 3.4420341 3.2145112 4.5636300 3.5847696 3.5997924 3.3627685 3.8952726 3.8260714 3.3627685 3.3382018 3.3652827 2.9543178 3.2224136 3.6345018 2.8563550 3.3611832 3.4795875 3.2188181 3.1704055 3.3278675 3.1920189 3.4351965 3.6127536 2.6770299 3.4457414 2.8241100 3.3330159 3.3057188 3.2391537 3.1657815 2.9487882 3.3284645 3.4388120 2.9757944 3.3797352 3.3905211 3.0919840 2.9595574 3.2678137 3.1313365 3.2363778 3.2420092 3.3868980 3.1288106 3.4923051 2.8261582 3.3781158 3.1923128 4.4299283 3.0781914 4.0780992 3.9206597 4.0543261 2.7685154 3.6152715 4.0741669 3.8238736 3.5774657 3.7247483 3.8486322 3.5361895 3.7554413 3.7927226 3.9072169 4.0142256 3.5862441 3.8118217 3.9183084 3.6132885 3.6232106 3.7474027 3.8381302 3.4767329 3.5986894 3.6362439 4.1518908 4.4617236 3.4015449 3.4435149 3.6449071 3.9230093 4.0889453 3.3329936 3.7582147 3.6429773 3.9960845 4.4489852 3.7748897 4.1493245 3.4815708 3.4614599 3.1862684 3.2357798 3.2552858 2.8818471 2.9826742 2.9465572 3.2749282 3.2532316 3.1831560 3.4393836 3.6859577 3.1854017 3.3251043 3.5334905 3.2272703 3.1705280 3.5004158 2.9511342 3.2458565 3.4696262 3.3711890 2.9122150 2.6121799 2.7849359 3.2532713 2.8734042 2.7905609 3.4746863 3.0613246 2.8627811 3.2871292 3.3164270 2.8763541 2.8830582 3.1084896 2.9543595 3.3613598 2.6971007 3.0674588 2.9028043 3.4220031 3.5826580 3.0023630 3.4639071 3.0931707 3.0768567 3.0087246 2.6458891 3.5573416 3.4301588 2.7449993 3.4024253 3.0429373 3.4088526 3.9340721 3.5399302 3.8770557 2.9409606 3.1419937 3.3737759 3.3954373 3.3925371 3.5724815 3.4494753 3.0046909 3.4060801 3.5921673 3.8317410 3.4178370 3.5090177 3.3526655 3.1529129 3.3729693 3.3720448 2.9832201 3.5578358 3.2148108 3.4498951 3.6397111 3.5269958 3.9119496 3.6496960 3.4855332 4.1255982 3.2472779 3.5746823 3.7935367 3.4045447 3.3034416 3.7190774 3.0830104 4.0067777 3.6887308 3.5855758 4.2607438 3.9471692 4.0370666 4.0901210 3.6175748 2.9097990 2.7334696 2.8909024 2.7812609 2.8018382 2.4884158 2.7737732 2.7294050 2.8755425 3.6576334 3.1687379 3.0164783 2.9089344 3.3222984 3.0082087 2.7666814 3.3968780 3.2303674 2.8884581 2.7700767 2.8485631 3.0548869 3.3842817 2.8620316 3.4637969 3.0735924 3.0084032 3.4546442 3.1137076 2.8270920 2.8775438 2.5682197 4.1997462 3.4132809 3.1958678 2.8937509 2.9575228 3.3997280 3.3375917 2.9554312 2.9878251 3.1186849 3.1851751 3.2237787 2.8398988 2.8212137 2.7706277 3.2634777 3.2648584 3.1852141 2.9120194 3.1146333 3.8711938 2.9782794 3.3220897 2.7713853 3.0052418 3.0722666 3.4743254 2.8034994 3.6003575 3.7639472 3.8481582 4.3555847 3.2549310 4.2707900 4.2755876 4.9795993 2.9783256 5.6560442 3.0448391 4.0707938 5.1600745 5.9936608 3.1569804 3.1297745 3.1161898 3.0817010 2.9965853 3.0611623 3.3517302 3.2094922 3.1228282 3.3586674 2.8128905 3.0719099 2.7115919 3.2339117 3.1816371 2.8190043 3.3937835 3.1122347 2.8031700 3.2822846 3.3066158 3.0645816 3.1457633 3.5870256 3.5242727 3.1263229 3.4379032 3.0438285 3.4763549 3.3024048 2.9849078 3.2418365 3.4357657 3.9508531 3.2893220 3.0995605 3.4707943 2.9437785 2.8747185 2.8900185 3.2840547 3.1407005 3.2031727 3.3446659 3.1968866 3.2064177 3.5028455 4.6764855 7.1923504 2.6730627 2.7388393 3.4330877 3.2455061 6.2250919 2.7527170 3.1815344 3.3145918 3.2089684 3.2425408 5.7950472 2.8667592 3.0897868 3.0298583 3.2077197 3.2445167 3.5876212 3.3702540 3.3029606 3.4278288 3.2318993 2.3794665 2.6565225 2.6899507 2.9591602 2.8682598 3.0914544 3.2638208 3.9099135 3.0740729 3.8404362 2.8208613 3.4372469 2.9509525 3.7334260 2.6104124 3.6000046 3.7778396 3.2380716 3.4538064 3.8724209 1.9667769 2.8670689 3.5686323 3.6987416 3.7433005 3.7640417 3.5619508 3.3326643 3.5869548 3.0771944 3.3347796 3.2731645 3.4548709 3.6295086 3.6189685 2.9426678 3.2862257 3.1689347 3.6997822 3.5065825 3.1105795 3.1360791 3.5314884 3.3547759 2.8098225 3.3438847 3.3510752 3.5422584 3.1244963 3.4791929 2.6346712 3.4037172 2.7148609 3.3826228 3.3296201 3.1154613 2.9903991 3.5023577 3.0695322 3.7381195 2.9535616 2.9353975 4.2261525 3.2111572 3.1415048 3.6776046 2.9850472 3.0314602 3.6058838 3.0890381 2.7538747 3.2022790 2.7580263 3.0004867 3.3223336 2.8447776 3.1307031 3.0208284 3.9293740 3.0957417 2.7461233 2.7224702 3.3184759 2.5717972 3.0306643 2.8372961 3.2784851 2.8391176 3.2899171 2.8847410 2.8902559 3.3395173 3.4037302 2.6153518 3.0142746 3.0101589 4.2113101 2.9845190 3.1059393 3.2417931 3.1183860 3.5074464 3.0049341 3.1569046 3.6269627 4.3464488 3.7680104 3.5816688 4.0585989 4.1152807 4.0945997 3.2562063 3.5311458 3.3255141 3.1250141 3.1165582 2.8623445 3.6713131 3.2204551 3.2223014 3.1177040 3.0621389 3.3611482 3.4505249 3.3394234 2.9765947 2.9644521 3.1919784 3.4392121 3.1095957 3.1207941 2.9928493 3.2578246 3.1362058 3.2160469 2.9966313 2.9229457 3.2170657 2.9454003 3.1507670 3.2744735 3.0902836 3.1435768 3.5154534 3.7150497 3.0395048 3.9592496 3.2517065 2.9637095 2.9419593 3.2955269 3.7242836 3.6122028 3.2057949 3.4066908 3.2977931 3.0587863 3.0926086 2.8715799 3.4302698 2.9468101 3.7794676 2.9219798 3.7036484 3.1360169 3.5715786 2.8889673 3.2797173 2.7929080 3.6918701 3.3714772 3.4550598 2.7989078 2.4161465 2.6978116 2.9732387 2.4248055 3.2597833 2.7727013 3.0513852 3.2401742 2.4617825 2.8825129 3.3969963 3.5123650 2.5405735 2.8907953 3.3835892 3.6687713 3.3606057 3.4819287 2.9286603 3.5606198 2.8259888 3.5953808 3.0961554 3.5329924 2.8363138 2.9892742 2.9359966 2.5352564 2.8021752 2.8888636 2.7286915 2.7089726 2.7264061 2.5545556 2.7676561 3.1197021 2.6628363 3.1382028 2.8416662 2.8824341 2.4807387 2.8902501 2.9382061 2.6440027 2.8845172 2.7018677 2.8228491 2.6202061 2.8978732 3.0176634 2.5936741 2.8930451 2.5124192 2.9033095 2.9198049 2.5771391 3.0374816 3.3701422 2.5716382 2.8908216 2.8521571 2.9914276 2.9868133 3.3244543 2.7796601 3.3729862 2.8768972 2.8626877 2.8535601 2.8869513 2.7716662 2.7710171 2.7725716 2.4823202 2.9262997 3.1753769 2.5428228 2.8736302 3.1720271 3.0661499 2.7136552 2.4540372 2.7954635 2.8653973 2.8998847 3.4821148 2.7944298 2.6816179 3.4256580 2.8398205 3.0732274 3.2762650 3.3236216 2.9297080 2.7872994 3.3840804 3.0242609 2.9748860 3.0127526 3.4811842 3.0832634 3.0813026 3.3775159 3.2296595 2.6483704 3.0217655 3.5422476 2.8726935 3.4329319 3.3466962 3.2263664 2.8216777 2.9845363 2.8409763 3.2185717 3.0650230 2.7938967 2.9933105 2.6840838 2.8740484 2.5926107 2.7230811 3.4424177 4.9414230 3.5966798 2.7617998 2.9713442 3.6671475 2.1987830 2.7416062 2.9516692 3.4061733 2.3474176 2.7156872 2.7764489 3.1838385 3.3877194 2.9186399 3.3993055 2.9282007 2.8690960 3.2542278 4.0294700 6.3309613 3.5639478 2.6081354 2.7909836 2.8084993 3.2807595 3.4375564 4.3150456 2.9549077 2.2518712 2.4198857 2.1672745 2.3724236 3.0225815 2.7344279 4.3000146 3.3606293 3.7155428 3.2080536 4.3530354 2.9968804 3.2460071 6.4742159 6.0158875 6.5495101 4.0783390 3.1940061 5.7951909 5.4843261 5.0610220 2.6059659 3.6605050 6.5480679 3.2933670 5.6969713 6.0444759 4.1440607 3.9497981 3.6715571 9.0000000 7.6091972 4.6884524 4.0612248 6.7387479 7.0729212 7.8084277 5.5536494 4.0843247 4.8035040 2.9707464 4.2857112 5.2707565 5.9296977 4.2916694 2.8496103 2.5219760 2.6516793 2.6672659 2.6091512 2.5764091 3.0096145 2.6037167 2.6780542 2.7750280 2.6727815 2.8983955 2.7531574 2.8742134 2.7689697 2.6922295 2.6631165 3.2401174 2.9089515 2.6229190 3.2115311 2.7139353 2.7344124 3.0498935 2.8492308 2.7608840 3.0316097 2.8183095 2.7553178 2.8231270 2.9160842 2.8386357 2.5633276 2.6754189 2.8234123 2.7782368 2.8089684 5.6041582 3.3122168 2.6748240 2.7487086 3.0835220 3.2260018 3.2178047 2.6307972 2.8519852 2.9159921 3.0714504 3.9829728 2.9318794 3.1083204 4.5523273 4.0597686 2.9372002 4.0454209 3.9627653 4.1594647 5.0397420 4.9213966 4.8028056 5.2149369 4.3819357 5.5307174 5.2634976 5.0003397 5.5738196 5.9008220 5.4081140 4.8347432 4.2806739 5.9828730 4.3956187 4.8443520 5.4947977 4.9719670 7.2470531 3.0608333 3.3488216 3.2606823 2.8999749 3.1484882 3.3914673 3.3966669 3.1780409 3.6545638 3.1377003 2.8360196 3.3237373 3.1599922 2.6120915 2.9501236 3.1566925 3.2275843 2.8617665 3.0931098 3.4626487 3.5261155 2.8840320 3.3143738 2.7367208 3.2448155 3.0284117 3.6502721 3.2608474 3.1881563 3.6366753 2.8727928 3.4618506 3.0836085 3.9961248 3.9817102 3.1606859 3.7287778 3.0851621 3.1028503 3.0700966 3.4676050 3.5379821 3.1379296 3.7783029 3.7913905 3.3067955 3.1490880 4.2833926 3.6216508 3.6913524 3.2966073 3.3600997 3.6374889 3.3765157 2.8892421 3.2338704 3.5217171 3.1958287 2.9840373 3.0438472 3.2050433 3.0351528 4.1910281 3.7767074 2.6604953 3.8025003 3.4559998 3.3540490 2.4675555 3.2912498 3.9224832 2.1621765 3.7592846 4.1868139 4.3311442 3.1789378 2.1453012 3.1590376 2.8623705 3.7136934 3.9717297 3.8299378 3.0669744 3.4168031 3.6074435 3.2926156 3.0662449 3.5680443 3.4893248 3.5707130 4.0923407 3.9004656 3.0189082 3.3066317 3.4763557 3.4528188 3.9022747 3.4694237 3.2719173 3.2774801 3.5621754 3.9772950 2.9424077 3.8044666 2.7810033 3.3406072 3.3788000 3.2893726 3.2668443 3.9904711 3.2493802 3.7863514 3.4901868 3.9769260 4.0945986 3.7662335 3.4333291 3.5085128 3.5522075 3.7532315 3.2653799 3.3836355 3.5173223 3.7778777 3.2475975 3.1125257 3.9802476 3.1901127 3.3073300 3.6696993 2.4209686 3.4555038 3.5449658 4.1650382 3.5278708 3.6303897 4.2636914 3.1812861 3.4718589 2.8043769 2.4387483 3.2875078 4.3746162 3.2824520 3.7076217 2.4925414 4.0778321 3.2548804 2.9906648 3.7679048 6.5367772 3.4822826 2.6481434 4.7580289 5.9775457 5.3077454 6.2220976 3.9120270 3.9642744 4.2261530 3.3877024 3.7526690 3.9866898 5.9154071 3.6161246 5.8478604 2.3619450 5.6814840 4.2799577 3.7110016 7.9802868 6.4572947 6.9649381 7.7146705 3.8646281 3.5375762 3.7407133 3.6503931 4.2269406 3.9533737 3.7558239 3.5525154 4.0288278 3.9228392 3.7547999 4.4248152 4.4373177 4.2832986 3.6653188 3.6591792 3.7496909 4.4807370 4.0795289 3.6354533 3.9192615 3.7218343 4.7280197 4.1068398 3.8572455 3.5711217 3.5598677 3.8122003 3.6774908 3.5805539 3.9608696 3.4642380 3.4180615 3.7249213 3.6199957 4.0408180 3.7131565 3.4771223 3.6073495 3.5296281 3.6907165 3.4559453 3.6917563 3.9670092 3.9175572 3.7818993 3.8439601 4.4638895 3.9075306 3.4249596 3.4603354 3.0142202 3.1811187 2.2389089 2.7275190 3.6068577 3.8712748 3.3163275 4.0546062 3.0055360 2.7117792 2.9009546 3.3194208 4.1956973 3.4875131 3.4717024 3.8354398 3.4063860 2.6435954 3.4276876 2.8293876 3.9677178 2.6722030 6.2890157 3.4549758 4.0906806 3.6473560 4.8435867 3.1815912 5.2940446 2.9647893 2.8782481 2.9410586 3.2163692 2.8103889 3.0621158 2.7074769 2.8623215 2.9810422 2.6820651 3.2095452 2.9313222 2.7376931 2.8563487 3.0905319 3.0001276 3.1243444 2.7234275 2.5622870 2.9241355 2.7630996 3.1047111 3.0228389 3.1984332 3.4008432 3.1606915 3.1036965 2.7649404 2.8081314 3.0119124 2.8762050 3.3071680 3.3429487 3.2160117 3.2804970 3.3814136 2.9337598 3.1801104 3.0522826 2.7556611 3.4436905 2.4946385 2.8362440 3.0033861 3.1929308 3.0496832 2.4805123 3.3960486 3.1401438 2.3763124 3.5023694 3.1503509 2.2265518 4.4966558 2.4094117 3.8541448 2.7707296 3.7588562 5.9466536 3.4606442 3.4875617 3.7865887 3.6191820 3.6061974 3.8921220 4.0421118 3.7964418 3.2086716 3.4139398 3.8311403 3.5386417 3.5524497 3.9993357 3.6559008 3.9329869 3.4198283 3.5681419 3.5080859 3.6183453 3.8379279 3.2679134 3.4895922 3.6634123 3.9503692 3.8331460 3.4928665 3.5931226 3.7563585 3.9162250 4.2991922 3.8159315 3.5208739 4.1656619 3.5419266 3.3746872 4.0914323 3.9548519 4.1903367 3.7478735 4.0960272 3.6575287 4.2877705 3.5708728 3.5098520 3.6301571 3.7644677 3.2938103 2.9198715 3.9654678 4.1942858 4.2435354 3.5249139 3.2125869 3.9357998 3.7450189 3.5718224 3.9910752 3.9257895 3.8598382 3.6204123 3.6577109 3.8143324 3.5353441 3.5170580 3.7544913 3.9268938 3.7924120 3.4493113 3.4877953 3.7880880 4.2276276 3.4575207 3.7593771 3.5746747 3.4930949 3.8339748 3.5545054 3.4291718 3.5768646 4.2408857 3.8247752 4.0146486 4.3425816 4.1238479 3.9697225 3.5439988 3.8648853 3.5469014 3.7018127 4.3269702 3.2658105 3.5932667 3.3590832 3.3322334 3.4333066 3.6643849 3.7735830 2.9861373 3.3124308 3.0349788 3.4650513 3.6174955 3.4301500 3.2429962 3.5004076 3.5966642 3.3886403 3.3876662 3.7261721 4.5450619 3.4598184 3.0382513 3.4566363 3.0293830 3.3019956 3.4781663 3.2573211 3.4639952 3.7034507 3.1278462 3.1657538 3.6476044 3.3336633 3.6089947 3.6652702 4.1791612 3.4266912 3.8490143 2.4178731 4.5457237 4.1015041 3.5497538 2.7305552 2.6618636 3.0384788 3.8513543 3.9807374 3.6368027 2.6983969 4.0646845 3.7705014 3.6751396 4.0224911 4.0098934 4.3949623 3.2008477 3.3208441 3.9030485 3.4858494 3.6389171 3.6238124 3.1573610 4.2409192 3.6132923 2.9687421 5.2946833 4.1385186 3.6423754 3.2253793 3.7789097 3.2931857 3.7953777 4.3500403 3.2145054 4.0209032 3.9928006 3.2999017 4.0550198 2.8734551 4.4902000 3.8557784 3.0449774 3.1544418 5.2436806 3.4919922 3.9736330 3.2707968 3.9744956 3.6497134 3.6055082 3.3063265 4.0073412 3.8923975 3.9307252 3.2146767 3.0681656 3.3022171 3.2853443 3.0696985 3.1217502 3.0786749 3.2719755 2.8910708 3.0985950 3.0688648 2.9863160 3.3717785 3.0284694 3.5259855 2.8788231 3.0876667 2.5976591 3.2274723 3.2072967 3.2706904 3.2176647 3.2304906 2.7678269 3.2842736 2.7092429 3.0956522 3.2811841 2.9031340 2.8662023 3.3474771 3.0390974 3.2686339 3.2774755 3.0852542 2.9605379 3.1527526 3.5955128 5.1284176 3.0509429 3.2339458 4.6894712 4.8145892 4.5208618 4.4730552 4.6862352 4.2238561 3.5332459 4.9857612 3.7344006 4.5052506 4.7887124 4.6663491 4.5731956 4.8250597 5.0883624 4.6174080 4.7051055 4.0059390 3.4790507 4.4137111 4.7868706 4.6076524 4.7987389 4.2159529 4.3795168 4.2325336 4.7867504 4.9379400 3.7541297 3.2258721 5.3068587 2.2882872 5.3142353 3.6948022 3.1081023 4.9236472 5.0483481 4.1543660 5.1578425 3.4357255 3.8727929 4.1091060 3.5527693 3.5289857 5.8319180 3.4368806 3.5455823 3.0970757 3.8121267 3.1934589 3.7589983 3.5581198 3.2163340 3.6057232 3.5852413 3.5497741 3.3723545 3.7893268 3.3363459 3.6441614 3.4942656 3.9108236 4.4579682 3.4696508 3.7386601 3.0124658 3.5567969 3.9146963 3.4289697 3.5460796 3.5948808 3.7987666 3.4998257 3.3560360 3.6702972 3.4362225 3.7114781 4.2464092 3.6606313 3.2907432 3.7476707 3.3389874 3.5578230 3.0834527 3.7379543 3.5862544 3.7129508 3.5639270 3.6720337 3.8919920 4.3088845 3.8609157 3.9634951 3.6583949 4.0372757 3.2717193 3.0849109 3.9529046 4.6515241 4.5407286 7.3004011 3.0799865 3.9051382 3.6603645 4.0975027 4.2549761 3.7294270 4.0872456 3.7007709 4.0515499 4.0241957 3.7358420 3.5889264 3.8700599 3.7429588 3.6699138 3.6526062 3.8557618 3.5949499 3.8191214 3.8739839 4.0564056 3.8294290 4.0690384 3.8059811 3.8989446 3.6315150 3.5793361 3.9561968 4.2167768 4.2692155 3.7568918 3.2111929 3.5398930 3.5896353 3.7758715 3.5733092 3.6924620 3.4583907 3.5492691 3.6045197 3.8494962 3.6528184 3.9270548 3.7071298 4.2167444 3.5373060 3.4613458 4.3571987 3.6328114 3.1333315 3.5164131 3.9283308 3.8849577 3.5747285 3.3341563 3.0166897 3.8760953 4.0289942 4.0222258 3.2081465 3.8264407 3.6912836 3.3204430 3.6640922 3.7583287 3.4756219 3.6189259 3.3662797 3.7894715 3.0288116 3.2307381 3.1484469 3.3194658 3.4693019 3.5848469 3.4785917 3.3995985 3.8200509 3.3801518 3.2146770 3.3665675 3.2367081 3.2978763 2.8795898 2.9919780 3.1336249 3.0255757 3.2135801 3.2846155 3.3765087 3.1580042 3.1980634 2.9923692 3.3714629 3.1990768 2.8583957 2.9178700 2.8430195 3.0155377 2.5977106 3.0130239 3.0906725 3.7542640 3.5568621 3.0079925 2.9866021 3.1606820 3.3369705 3.9535460 5.4342912 3.3456261 3.2421517 3.9638482 3.4366157 4.7875208 3.0996983 3.0484968 3.1251568 2.8045613 2.6735068 2.5886264 3.2021009 2.4137207 3.1407087 4.1231942 5.2421822 4.2899509 2.3446588 4.3278834 4.2418176 5.3714632 3.5203012 4.8331717 4.5897444 4.5645739 4.4289840 4.3199937 5.0304362 4.9729527 5.4083367 3.0014280 3.2917071 4.6659723 4.8494105 6.3431103 4.4992703 5.1505055 4.2518003 3.7448711 3.8966098 4.2034613 4.1829234 4.0198716 3.5430108 3.5749361 6.3843182 4.1734803 4.7440670 4.0583361 4.5123873 4.7594586 6.0471476 4.2878447 5.0190486 3.8718612 5.2669699 1.9413972 2.0314910 1.8536914 1.9406868 1.9611490 1.7150334 1.8049723 1.9804965 1.9249319 1.8430934 1.6877265 2.0304346 2.2231761 2.1339790 1.8617796 2.4730085 1.9841440 1.9117183 2.2001731 1.8604548 1.9965164 2.0708932 1.6660722 2.1429358 2.1535925 1.8872388 2.3424749 1.8545700 2.1208903 1.7729862 2.5086615 2.2261381 1.9978421 2.2183845 2.0888054 2.7462605 2.1886955 0.0000000 1.4563584 2.3350073 2.0260024 2.4746907 3.2339587 2.1958719 2.4424465 2.3942059 2.3929499 2.5178790 2.3216247 2.5491332 3.5262868 3.7266487 3.0260926 4.3996926 2.7441437 2.1003741 3.1857557 2.8785682 3.5862750 3.3270236 3.4304240 3.6084397 3.2623758 3.3337944 3.0464152 3.7208010 3.1578623 3.0272087 3.8783655 3.0894726 3.5003612 3.4448837 4.3341076 3.9108857 2.6648875 3.1732617 3.3825803 2.9339633 3.2371976 3.5910854 3.2472847 3.0186433 3.6621923 3.0383536 3.4858276 3.1836649 2.9389067 3.2299351 3.6180396 3.0198453 3.3919874 3.5387060 3.8028149 4.8270815 4.5172106 6.8826919 4.1033650 4.5701948 7.0383853 4.0000182 5.7193621 3.8125117 4.7982205 2.6762488 8.9999980 4.5191788 4.3950308 3.0655085 2.9092489 2.4915742 2.6366451 2.7126789 2.5318462 2.6051015 2.7586104 2.7715805 2.6896855 2.6192523 2.8920326 2.5133710 2.7384375 2.6411071 2.7953811 2.7257903 2.3971402 2.9660961 2.6107728 2.7924291 2.8439419 2.6238612 2.6712727 2.5821338 2.7284382 2.8448693 2.5395038 4.0057004 4.0057004 3.9181359 3.9181359 3.8718296 3.8859062 4.1815981 4.2146719 3.7333158 4.0072304 3.7749185 3.8988420 3.8988420 3.7749185 4.1854049 3.4636909 4.5118393 3.3827507 3.3827507 3.5281314 3.5281314 4.3814510 3.6537122 4.1946317 4.1946317 4.5268900 4.3301072 4.0069022 4.0069022 4.2005049 4.2005049 3.5826085 3.5826085 5.3785618 4.2476203 5.3863594 3.2276902 2.4403003 2.7645906 5.7883491 2.6199198 
NUTLON019235_KOG3881                                                                                                                                   4.6703298 3.4544897 3.4801717 3.3685414 3.1954886 2.8091173 4.2374656 3.3382338 3.1007024 3.4811126 2.9143747 3.9164957 2.5537540 3.9463283 3.7788297 5.1675898 2.5857113 2.2865167 2.3213097 4.0864125 2.8563005 3.4378937 3.5000636 2.8641769 4.4802685 2.9100793 3.8748471 2.1439132 3.5679742 4.0340892 2.2901426 3.5288503 2.6253003 2.2032405 4.1658768 2.3443755 5.5765428 2.2047281 2.8341291 2.6586866 3.3421451 2.6969629 4.1486030 2.6406991 3.0897141 2.2041340 2.2838464 2.4159395 2.4879812 2.4110714 2.0644194 2.4522507 2.9954344 3.0468128 2.2899250 2.6352378 2.7318647 2.1979014 2.9479030 2.9685725 2.6072040 2.9771918 5.1633470 2.6827194 3.3164803 2.7650428 3.0814308 2.6466558 3.0014196 2.5995344 2.2107804 4.0594556 3.5811070 4.3100663 3.5474224 2.9994293 3.0942711 3.7194874 2.5435486 2.0653908 3.2997670 3.3973093 2.7462818 3.4430322 3.2246796 3.1961974 2.6179254 2.3111426 3.2619022 2.9657112 2.9094050 2.4247606 2.7166458 2.7183702 2.5406725 2.7387738 2.7084512 2.9029678 2.4539232 2.6072005 2.6970857 3.2591407 2.7191611 2.7541153 2.7793403 2.8059410 2.3691185 2.6843023 2.7865547 2.4850600 3.0755847 2.8582728 2.9918569 2.7359541 2.9434115 2.9586640 3.0202198 2.4533298 2.5648084 3.1245752 2.9724440 3.0262122 3.0501949 2.4277848 2.7597666 2.7091223 2.7350826 2.3478498 3.4955639 2.7088208 2.5633858 2.6626967 3.2797172 3.1897248 2.9203130 2.2381130 2.6172581 2.7459271 3.0938860 3.1206844 2.2652395 2.5140519 2.8632238 2.7072182 3.5718967 3.0351404 3.0310770 3.1997869 2.5249916 2.3836427 2.7309638 2.8177322 3.0847409 2.7452681 3.5553402 2.7248875 2.7005271 2.4181507 2.9891771 2.8877005 3.1495183 2.8482433 2.6304177 2.4993383 3.0475788 2.5982571 3.2495515 3.6156196 3.0275693 3.0031368 2.9459452 2.9354378 2.6211031 2.7378347 2.5577428 2.4276526 3.5397283 2.8133503 2.8173683 3.9394893 2.5004844 2.1949322 2.7106643 2.7096872 2.2375881 2.4780168 2.4928428 2.2013906 2.0503461 2.3436985 2.5273734 2.1119151 2.7207589 2.2063742 1.8893613 2.4635020 2.6017508 2.4240410 2.3325391 2.4959929 2.3123774 2.1833324 2.2718762 2.6994930 2.6717168 2.3145326 2.3571619 2.1988965 2.7587664 2.1168422 1.9712397 2.5218797 2.1385097 2.9606100 2.7751213 2.3325036 2.8846943 2.7199272 3.6477106 4.5141156 2.9660862 3.0440290 3.4356212 3.0611375 2.2740909 2.5810408 3.8273698 3.9334652 2.9236613 2.7548629 2.6736945 2.9815060 3.0352702 2.9547680 2.6931573 2.9369322 2.6817312 2.8676781 3.6935308 3.5072393 2.5183076 2.7696218 2.6574579 3.7324619 3.0235168 2.6124843 3.0857549 2.8473326 3.5275524 2.6470276 2.7397317 2.4772578 2.3534047 2.7615299 3.2653749 3.0598833 2.7755034 2.2943816 3.9584868 2.5783673 2.3605049 3.2063541 3.7726161 2.8229209 3.7269710 3.5302863 3.1557984 2.9813058 2.3608182 2.6170324 2.5130233 2.8080093 3.0649572 2.5718958 3.1571211 2.8731251 3.3028250 2.5274227 3.0157992 2.4996756 2.9550419 3.1047223 3.2351650 2.9728574 3.6939569 3.3045161 4.0967331 2.7252687 2.7123656 2.7712704 2.9686470 3.0205719 2.4803449 2.8999971 4.2712915 3.1855028 3.3978051 2.7940911 3.9547995 4.0962280 3.4747638 2.8493553 3.4802897 2.0400728 3.0125388 4.6669545 4.6383773 3.4351797 3.4658636 4.2498930 2.9454870 6.2070879 3.2652767 2.8776689 3.8423846 3.5835878 6.0895530 4.6953840 4.1860905 5.5195515 6.9664652 4.4329958 5.6445622 3.7620728 6.1135290 5.9102103 5.3776095 4.6708360 5.4113905 5.2299206 3.6519768 5.7127843 3.6479216 5.1899337 4.0501487 3.2618357 3.7843226 4.6324691 7.9265119 5.1579361 5.1376109 4.8236622 4.8786629 4.0732992 4.4723409 4.8189664 5.6148357 5.2494887 5.9744576 6.5101156 5.5984485 4.6350172 4.7032019 4.2064863 4.6502759 4.6221926 8.3978261 4.5022563 4.6689802 3.8459897 4.2308930 3.4442561 3.8213452 3.7640347 3.7997751 3.2713132 3.4927659 3.3716285 3.2077286 3.4791717 3.5230965 3.4077470 3.2327836 3.6129851 3.3098801 2.9225291 3.3157388 3.8805537 3.5290332 3.7960048 3.7752717 3.3591932 3.0154466 3.4026558 3.6915410 3.2310111 3.6365896 3.4889924 3.2056067 3.4521360 3.7257962 3.3972699 3.5678231 3.0768691 3.2484503 3.2679415 3.0272755 3.7193977 3.2921191 3.8139680 2.8864272 2.9395621 4.1740644 3.5172214 3.7290265 3.8602613 3.5324758 2.8221337 9.0000000 3.3409342 3.7839621 2.2903630 3.0820431 4.4879848 3.0053751 3.9296209 2.6390817 2.2919678 3.0050450 2.3112244 2.8618437 3.9175148 2.2872843 2.8032324 3.7329050 2.4536630 2.3498335 2.0784027 2.2884286 2.8682518 2.5446800 2.9696187 3.7140787 3.8345519 2.0207212 3.9605256 4.1374492 2.8721231 3.8044602 3.7441124 3.3793960 3.0154602 2.5029176 3.0100752 4.5553486 3.7852475 3.6970735 3.0071100 3.4639350 3.4225152 2.8861210 3.4397295 2.9029507 4.0164190 3.4025901 3.5622582 3.3799206 3.7753197 3.1416381 2.7960557 3.2915639 2.7447957 3.3046272 2.6651949 2.9551342 3.9632587 2.2825854 3.6408089 3.3838621 2.8479643 3.1492185 3.3983430 2.7191533 3.3918207 3.3510153 3.7821175 2.8223664 3.0753171 2.5885323 2.4237622 2.8402715 3.0742911 3.1074125 2.9977752 3.1502133 2.7663890 3.1042398 3.7621545 2.8386841 3.1198219 2.8595703 3.2546109 2.8906503 3.2264365 1.7988511 2.5890816 3.2590083 1.9901774 3.3793480 3.2457233 2.3575183 3.1813742 3.5282831 2.8227948 3.1683479 2.4246232 3.1061476 3.3087624 2.3452032 2.9975063 3.6911836 3.3495754 3.2345947 2.1581061 2.9684177 2.8295810 3.4747842 2.7647449 2.7035811 3.8262259 2.3807068 2.6012674 2.6743030 3.3698205 2.7769292 2.7940783 4.0985685 2.7452184 3.0397937 2.7370763 2.7452184 2.1695495 2.2941757 2.1949172 2.2893301 2.3766913 2.0334910 2.1448576 2.2567676 2.3553586 2.2723043 2.5532765 2.0031044 2.4253796 2.3388296 2.1496260 2.6459004 2.4070244 2.1736324 2.3031121 2.2096995 2.3301845 2.0077814 1.9892271 2.5408681 2.3679679 2.5224937 2.1278968 2.3646584 2.1628991 2.8806026 2.0777063 2.2770652 2.6434771 2.2541222 2.7504176 2.4578594 2.8063977 2.9498775 3.0338664 3.5928315 2.5816863 2.7540753 9.0000000 2.3320370 2.4712896 3.4058074 3.4935530 3.2603451 3.7741651 4.7000236 4.2453455 3.1627277 3.1402001 3.8912007 3.9437766 3.7004381 3.3175903 3.4520982 3.6785484 3.2469582 4.4039499 3.8487143 3.7045855 3.3886356 3.6501005 3.4023171 3.9069726 3.4371308 2.9101104 3.2490102 3.1557545 4.3223161 3.3128835 3.6619418 3.7119756 3.3476719 3.4475086 3.5744945 2.7456790 4.4872350 3.8381651 2.9386685 2.6886779 3.0767746 3.4105801 2.5662169 9.0000000 2.9635206 3.0923115 2.8900895 2.8020565 3.3058395 3.7213145 3.2567385 2.9719936 3.2276038 3.4637496 3.5670094 3.1468006 4.0413118 2.7244589 3.8669858 2.7014663 3.4505580 3.0449568 3.3760707 3.7933173 2.9534348 3.1757193 2.6468165 3.7216300 3.2742696 2.9905284 3.8503316 2.7427562 2.9105739 2.9512534 3.4551519 3.1062466 2.4876499 2.4692919 2.9659005 2.8145459 2.7915115 2.6848698 2.7484270 3.0003517 3.1986644 3.0790120 3.6383867 2.4929562 3.6460107 3.4607340 3.2726085 9.0000000 2.9440974 3.1731392 2.5845439 3.0176834 2.3791278 3.1454442 3.1237236 3.5072342 3.2154671 2.6216708 2.7304597 2.8767381 3.2501251 3.3322002 3.3239570 3.1387066 2.8589484 3.2749433 2.7713786 3.0464501 2.9875377 2.7762353 3.1308221 2.6640293 2.9408784 3.1761854 4.0199225 2.7968094 3.1738845 3.7422384 3.8137985 2.5250067 3.8246301 3.1709611 3.0942075 2.7856270 3.0525400 3.1875718 3.7649016 2.3245376 2.8124289 2.5653368 2.9685420 3.8638912 2.6233311 3.6484127 2.9936908 2.9134936 2.6610988 2.8008384 3.1006420 3.0123929 3.2390757 2.6977103 3.3540156 3.0856345 2.6288818 2.8862157 3.2722706 3.0325152 2.9691756 2.8831362 3.4236669 2.7194245 3.2440998 2.4331673 3.5017294 2.7662277 2.6928485 3.5068186 5.8556430 2.2906571 2.7128050 3.2954792 3.1524252 2.7003420 2.1513650 3.0870219 3.7089017 3.3801305 2.9791276 2.0988738 3.4838864 3.6967728 2.8425367 2.7039671 3.1294345 2.5271581 2.4848186 2.8765098 2.4577115 2.6312336 3.0996541 3.9887682 3.4497659 3.4041973 2.8369958 2.9992645 2.5063529 2.6073693 3.0860732 3.0395248 2.5948715 2.9596842 3.3490454 2.6221225 9.0000000 3.4781669 3.3036611 4.1131095 5.8072301 4.2916584 3.2205303 3.0115691 2.5120090 3.8549845 2.7042301 3.8624835 8.9999981 4.5008276 3.1714679 2.7481946 3.2030036 2.8005189 2.7965057 3.4308327 3.2024120 3.3003169 2.3850744 2.8737500 2.5052150 2.7686827 2.4916364 2.8163700 2.7901505 2.7185068 2.1733656 2.8864384 2.7751859 2.7405239 2.3708199 3.2619047 2.4445089 3.3082468 4.2071563 3.1140812 2.7129726 3.6093333 2.7386340 2.9352484 2.7714907 2.9968124 3.0656647 2.8803235 2.7417543 2.7433990 2.7932652 2.9314149 2.5247294 3.0994855 3.1425017 3.4273383 3.3875917 2.7481048 2.9376406 2.6532567 4.1241442 4.3744050 6.3912481 9.0000000 2.2959698 4.4513824 2.9884117 8.4791991 2.1835726 3.2727369 2.8235308 3.4829798 3.2239003 5.6706787 2.5394577 3.0744465 2.9749763 3.1484557 2.9983092 3.5229924 9.0000000 4.5794940 3.6033847 3.0651751 9.0000000 2.5167215 1.9331154 9.0000000 3.0833361 3.3874599 3.1313880 4.6909613 2.7246931 2.5168207 9.0000000 2.8527568 3.7453292 3.1618301 2.5992572 5.7976692 3.6785865 3.3096533 2.4029196 4.0125383 2.8149857 2.2978062 3.4793880 3.7991264 3.3449040 3.8472974 3.3239481 3.4485540 2.8873369 2.5498008 3.1143208 3.0798519 3.1677540 3.1043438 3.0802806 2.8074592 3.0696710 2.9951354 2.8227611 3.3249255 2.5156293 3.4764092 3.3270981 3.8725835 2.9133406 2.7016622 2.4989285 2.9949369 2.8668154 3.1291423 2.2807911 2.2683196 3.1698717 3.4485167 2.9326167 3.4566097 2.8523860 3.3237339 3.4563639 4.5302313 2.5440907 2.8081715 3.3583396 2.8826341 3.0309543 9.0000000 2.8038344 3.3210237 2.6046379 2.5093873 2.6058250 2.7531954 2.1917846 2.7187950 2.3908046 2.7700723 2.7565950 2.7575230 3.5234616 3.5355307 2.4321496 2.4451744 2.9638164 2.4825176 2.2311853 3.3332787 2.6830861 3.7895147 3.0800797 2.6182884 3.0519021 3.4755754 2.4676699 9.0000000 2.0678701 1.9502534 3.3562394 2.5693469 2.4073004 1.8867465 2.7680963 3.5021088 2.5218543 2.5847270 2.3326428 2.8016594 3.2663189 2.7627447 3.6244741 3.6864186 4.8727022 3.7105342 3.1843125 2.9564768 2.7763868 2.9945362 2.5667874 3.2738866 2.8671377 2.3478282 2.6931015 2.8037782 2.5659937 3.1085731 2.6454274 2.7741905 3.0181105 2.8817807 3.0169822 2.8089687 2.9433315 2.5273576 3.0434400 2.8678963 2.6273875 2.3486428 3.7394599 2.7679953 2.7897836 2.9379646 3.0909212 2.9998879 2.6805439 2.7273171 2.5693375 3.0497568 3.1161562 2.3964931 2.3788192 2.9082558 2.4548225 2.6936206 2.9392006 2.8379107 3.7378660 2.9724707 2.7421730 3.2680607 2.7750607 3.1067157 2.7829132 2.7849049 3.0395654 2.8098197 2.9561681 3.2330330 2.7316147 2.6205102 3.0435790 2.9100322 3.0745110 4.0539843 3.2171887 2.4361434 2.1474452 2.1231703 2.6493411 2.7674521 2.6631678 3.3288158 2.5495715 2.3948682 2.9566180 3.0033032 3.5297691 2.5969043 2.3723666 3.3418471 3.3033806 2.7248735 2.8371564 3.4166616 3.0664406 2.1207230 2.8011865 3.1985406 2.9223376 2.2243333 2.2942006 3.1767189 2.8639776 3.4724267 2.9384789 2.8714062 3.1671436 3.4590720 3.1125713 2.9588186 2.9427205 2.4864083 3.3202386 3.2630889 3.6934503 2.5438862 3.6314388 2.9355367 2.9449971 2.8706298 2.8427952 2.8367850 2.9037474 3.4767097 2.8126554 2.6456252 3.0833924 2.5221170 2.9408880 3.2431804 2.7335384 3.6569955 3.0636207 3.2048785 2.2548687 3.0074054 3.0557011 3.6452288 2.9357327 3.1830120 3.1067580 2.9194085 2.8530630 3.1769396 3.0161282 2.6973457 3.0507725 3.2053482 3.1849342 2.3636168 2.6952654 3.0176456 3.3589374 3.6072679 3.4270931 3.0520240 9.0000000 2.9890504 3.1658693 3.1320108 3.2387142 9.0000000 2.7004146 3.3581548 2.8388705 3.0768171 3.5778545 3.7364539 2.3445183 2.6498500 3.6199875 2.6780454 3.6853947 2.8010416 3.1400676 4.2120529 3.5095110 3.1907217 3.0992834 2.0575653 3.3104525 2.4207902 2.4230844 3.3664623 2.7508413 3.5096330 3.1493750 2.9638216 3.2335149 2.9561528 3.4620536 2.7301802 3.3535600 1.9316602 3.0653285 2.0052942 2.7379215 2.4116048 6.1118371 3.1366019 2.2686774 3.4899291 2.9062694 2.1496403 3.5596027 2.4093528 4.3226112 2.0734302 2.8607561 2.9930463 2.2833874 3.8168655 3.0152044 2.9797559 2.5419092 2.8169668 1.8280534 4.0226943 9.0000000 3.0159752 2.7202268 2.6929973 6.3304070 2.7086412 2.3631173 2.6607701 2.7843153 1.9256997 1.7587482 1.1251057 2.2804029 1.9262915 2.9736790 2.6279539 2.8309938 2.8702730 2.8789214 2.4611515 2.2823419 2.3146073 4.7343649 9.0000000 9.0000000 3.5469615 2.3961586 2.4110465 4.2214016 4.1471804 2.3371747 2.5027641 1.4909726 2.2018317 6.8593438 2.7100287 5.0042248 9.0000000 3.7049861 9.0000000 9.0000000 3.0301279 4.3444055 2.9687648 9.0000000 9.0000000 2.7255540 3.0913163 3.7770980 9.0000000 2.2301816 4.8205876 5.1325002 2.3455582 2.9852420 2.8053533 3.2697963 2.8615916 3.0764583 2.5640366 3.3536910 2.7915742 2.9955872 2.8634250 2.9609471 2.8326800 3.0894275 3.1763045 3.2583163 3.2443042 2.7606464 3.2283967 3.2036658 3.1524422 3.1352795 2.7749033 3.6016286 2.8953039 3.0456868 2.8821396 3.6333715 3.1974658 3.2735672 3.4622859 3.5569144 3.2591793 3.3744147 3.0647128 3.9203472 3.0591986 2.7889969 4.9341681 3.0557086 2.9663222 2.7792808 2.6576415 3.0432601 3.0983575 3.5041167 3.5950497 2.9826041 3.0424348 3.0348886 2.8225520 2.8522493 4.8506952 3.1790269 3.4466821 4.8580331 4.7620256 4.1679686 5.1510014 4.9513115 5.3979893 4.7512880 5.6736487 4.8284795 3.5928019 5.5631213 4.6821783 4.8346888 3.7884649 5.4630217 4.5390392 6.0921685 5.4226410 5.5776522 4.3309860 4.9999162 4.9091251 2.5240240 2.3253543 2.5449334 2.8745944 2.6806455 2.5315269 3.2770344 2.5158255 2.8646245 2.3157223 2.6183527 3.2911397 2.7294173 2.7554794 2.3693030 2.5691974 3.1430557 2.7170346 2.5605311 2.6923129 2.9820146 2.4027304 2.4881940 2.6092810 2.8040520 2.5519639 3.0878063 2.9020123 3.0648921 3.5013614 2.9718643 2.7707056 2.8669772 3.2556440 3.8315248 2.9071491 3.6016975 3.6777011 3.4046782 2.6363482 3.3931084 2.4719840 2.6735574 3.1489700 4.0109800 2.9980179 3.0017336 3.0207549 2.9540158 2.7944776 3.4115557 2.1968393 2.4880044 3.7539404 2.8869086 2.8374667 2.7843869 2.8344610 2.3325547 3.0778711 3.1596852 9.0000000 4.1950329 2.2201926 3.2091983 4.5729262 2.8529912 1.8709047 9.0000000 2.6886185 2.6235238 0.9247500 2.1196062 3.1145145 4.1315920 1.3276609 2.7626715 3.6735657 9.0000000 5.7956527 3.5230897 4.0025949 3.1590358 2.8223274 3.5976449 2.9956396 3.9632080 4.0850342 3.4514521 3.3548836 3.3460089 2.8831490 3.0147521 2.8559907 2.6726072 2.6792846 3.3253668 3.1923055 3.3515401 3.0821821 3.4756235 3.1163210 2.4612904 2.8490825 2.9572156 3.0638972 3.3278427 2.8982235 2.9779551 2.7577554 2.8368426 3.3327410 3.0836829 2.8233738 2.8852837 3.1449103 2.8417057 2.8713972 2.8946685 3.4828269 2.9095063 3.3479750 2.7335071 2.8524817 3.4291721 3.1063650 3.0029336 2.5558201 2.8981469 2.9449166 2.1899353 2.4890938 2.8745639 2.5998390 3.9272725 3.9980033 3.1855258 9.0000000 2.6166050 2.3300075 2.0577493 3.3596103 4.0214179 2.6606911 3.1909080 2.2034207 3.4599371 0.9298234 2.8065947 4.0315543 5.4802614 4.1748818 2.5916511 3.1782027 5.3145330 3.3735474 4.7222091 3.2052374 2.3601581 3.9243841 3.2741296 2.9493842 2.7762382 4.8222286 3.7161959 4.3894403 2.9709892 4.2153818 3.1496594 2.5066169 3.9583976 4.6717265 4.7034426 4.7545796 3.3971064 2.8995605 4.7088871 4.4695902 3.5656683 3.2981049 3.4248449 3.6079589 4.8885355 3.9801140 4.6513747 3.7141568 4.0480791 4.0827851 3.0949374 3.7236535 3.8076647 3.8719335 3.3430489 3.8699235 3.1129423 5.0295188 3.4894107 3.6502816 3.3185829 3.4664369 3.1606646 3.1527991 3.4175588 3.6462371 3.6140941 3.9503219 3.5954945 2.9256209 4.2457509 4.0166464 3.4888263 2.8425531 2.1004713 3.5813685 3.1915128 3.0942103 3.5948390 3.3783095 5.2976040 3.3377047 2.8500802 9.0000000 3.2208581 3.4848524 2.9410411 2.4730246 2.5394266 1.4930694 4.5188772 2.4696087 2.1554328 4.5689661 2.5328139 2.7447672 2.5230249 9.0000000 9.0000000 9.0000000 9.0000000 9.0000000 3.4586431 3.2884525 9.0000000 9.0000000 9.0000000 3.3375027 1.8185473 6.5125069 9.0000000 3.9993613 2.9522892 3.6375796 1.5056336 2.5449817 2.2916961 2.7979549 2.3029511 2.5630562 2.5565478 2.6597203 2.7782981 2.4351982 2.3785899 2.7705257 2.7670767 2.3906365 2.4720393 2.4188816 2.7319660 2.4079704 2.5379008 2.2367760 2.6413497 2.5733867 2.7002204 2.6217807 2.5539279 2.8464839 2.7593127 2.9233002 2.4319794 2.8597253 2.2718085 2.7922260 3.1774539 2.8089822 2.4314307 2.8950129 2.7654207 2.6043551 2.7111603 2.5043032 2.6458192 2.4103205 2.5515358 2.6247460 2.7217904 2.5155677 3.0456438 2.7867342 2.5101531 1.7901011 6.0087543 1.8069877 3.4406621 9.0000000 2.6257567 1.8113276 9.0000000 2.1494205 1.0585021 3.3801453 2.6611823 5.9247094 3.1538431 3.0086890 3.3513365 3.5127642 3.4439495 3.1219735 3.1856757 2.7774719 2.7697471 3.3166739 2.7324181 2.8445959 3.3031821 2.7100465 2.8410773 3.1898625 2.6579272 3.3531963 2.7336969 2.6495003 3.4102874 2.7853184 2.8539288 3.6134681 3.4101787 2.7163448 2.8740735 3.4058515 3.6931053 3.3567933 2.8760954 3.0466842 3.0931284 3.2851587 2.8735536 3.3219722 3.5318084 3.3299309 2.7836694 3.5579919 3.0519232 3.0013770 3.5692694 3.7412717 2.8618432 3.6267235 3.0603465 2.3457945 4.1327516 4.4130833 3.6167233 2.7166475 3.1492740 3.2602654 2.9563350 3.3960846 2.9405729 3.0912242 2.7896338 3.5678666 3.1869305 3.6679039 3.2307148 3.4252363 3.6173792 3.6114097 3.4090150 3.2744524 2.9596715 2.5900401 4.2157589 3.3019068 3.6642950 3.1178235 3.4695855 3.0139681 3.1492973 3.7497354 2.9667962 4.1301985 3.6074753 2.6783125 3.9019765 3.4222867 3.4119815 2.9966056 4.3217543 9.0000000 2.6930774 3.3945348 2.8492736 3.0038557 3.0198088 3.0852014 3.5097741 3.1513921 2.7009170 2.9724606 2.8257610 2.5073795 3.5129391 3.5881830 3.0956954 3.0211356 2.6465845 3.3870106 3.0255376 2.9312316 3.1251679 3.3635645 3.0755461 2.7931272 3.0515469 2.9690395 2.8541524 3.6946904 2.6719590 3.0240251 3.2339450 2.5474172 3.7685004 3.1414980 2.8440657 3.2852261 3.0812003 2.8627125 3.7385252 3.3129297 9.0000000 4.0193874 3.5573237 4.3353765 2.7266620 1.9321739 3.4394261 9.0000000 4.0965345 3.1580970 2.0613931 3.2851315 3.1431827 3.8664527 2.8209581 4.3225865 3.2066842 2.3305604 4.6044624 3.9358005 3.0473339 2.0596514 2.9166004 2.6102782 3.3556896 4.1929310 4.4532323 4.4268147 9.0000000 3.4201782 3.6400695 4.4809043 3.5289746 2.9300708 4.5944413 7.5186937 0.5414251 2.8964114 2.2319956 2.8448991 3.0782667 5.4883547 4.1709899 9.0000000 3.2513107 4.9854377 6.9201469 4.1277828 2.8351563 3.7074112 2.9600829 3.4534343 9.0000000 3.8679268 2.2927569 2.5971713 3.2188774 3.3670161 3.4704210 4.0371787 4.1062464 3.8778983 3.6660203 3.7118893 3.1122942 3.8722287 3.1385301 2.9677996 3.5271517 3.1407138 3.3213485 3.5569026 2.7253317 2.7835364 3.6393998 3.2638300 4.3046640 4.6131739 3.6813153 3.8783106 3.2226323 3.2776005 3.1935607 4.5173164 3.3304841 2.8380422 3.3703187 3.5137978 4.6946444 3.7194009 3.9041904 4.8854459 3.9673390 3.5496971 5.2862080 2.7917288 6.3105583 4.5658075 4.3831412 4.5203103 4.5890480 5.1926485 4.1024775 5.3660920 4.3348624 3.8554821 4.5688570 4.8558105 4.5300547 4.2666101 3.8124321 4.6831075 4.8005816 4.8254053 4.9518404 2.9070046 4.0098676 4.2892397 4.5046875 4.6388144 4.3714032 4.4842077 3.9526253 4.7826100 4.3183337 3.0579163 4.8883638 4.5558693 3.5907097 4.4145631 2.9912255 3.5350451 5.2011836 4.3848954 4.4762175 4.7446518 3.2084685 3.7598344 4.5243845 2.6460174 2.4720010 8.4017882 3.1047477 2.9126865 3.2391162 3.1097541 3.0870049 2.7292270 3.0607694 2.4866109 2.7188246 2.6517882 2.6367797 2.8103510 3.0593828 2.6392226 2.7444537 2.6388715 2.9770324 3.2149682 3.2257069 2.8456385 3.4409775 2.8530967 3.3629196 2.9640326 2.9705455 2.9968473 2.2328841 2.9835441 2.5962592 2.7390296 3.1550041 2.8102947 3.9446060 2.8112703 2.8896971 2.5292120 2.9918511 2.8411769 2.4782006 2.1250425 3.1845417 2.9048840 2.5676168 3.3632502 2.8101032 4.1283827 3.9130784 2.9969164 2.5254814 3.2946343 2.9997604 3.3630432 3.0467461 1.7339655 1.9339630 3.4172080 1.3108559 4.1307852 4.3171271 4.7250760 4.9414987 4.6643131 3.8980760 4.0913315 4.6912730 4.5281945 4.7295733 3.2771066 4.7445964 3.7961036 4.0526066 3.7583485 3.6717219 3.6556313 4.2526485 4.2549107 4.1063709 4.2877355 4.4388534 3.3693963 3.9943048 4.2903204 3.3116831 4.3645017 4.0311862 3.3210253 4.1532385 3.2085334 3.5157110 4.5099341 3.4806736 3.3916757 3.3561309 3.4229823 4.3268941 4.5791030 3.7470680 3.3325727 4.1607974 2.9735205 4.0024758 4.0722040 3.0710703 3.7738115 3.9044961 2.8726851 2.7111595 4.1106619 4.9088955 2.6533087 2.9352422 2.5997874 5.1571320 4.1018572 4.2485711 2.8091003 4.6521457 3.6106831 3.0654556 3.8541323 2.7601565 2.9373416 2.7489786 2.6176417 3.3890672 2.7575754 3.1032112 2.5254928 2.9109169 3.0872314 3.0253310 3.0472380 3.3929062 3.6966673 2.7167747 2.9733130 3.1970877 3.1665705 3.0160802 3.1284835 2.9995548 2.8077728 2.9928577 3.5308724 3.6413798 2.7410316 2.2539285 2.5961953 2.8087503 2.8499084 3.4194519 2.7934974 2.7514271 2.7359775 2.8883547 3.0862255 2.9144013 2.7329595 3.2523747 3.1119327 2.6603855 2.4252556 3.3168301 3.8669237 3.2068402 8.9999987 2.9299317 2.9774898 4.0140911 3.0976038 9.0000000 2.4398188 3.1329596 1.6055429 9.0000000 2.5850861 0.4015530 2.5415593 2.5040041 3.3576157 9.0000000 4.2277557 4.6038453 9.0000000 3.1622652 3.3145839 5.2924356 2.6095140 4.9365213 3.7288523 4.2263963 3.9565307 3.6871904 3.5637924 4.2307158 3.6250955 3.0201443 2.5762237 4.0062257 4.4165269 7.2165141 3.3464151 5.2744675 9.0000000 9.0000000 9.0000000 3.5267649 3.6137647 3.6242614 4.7827708 3.8297833 9.0000000 9.0000000 9.0000000 2.9476947 9.0000000 4.7915864 3.2955088 4.3935296 4.5874541 4.8575163 4.2773552 1.1580874 1.4380133 1.5292691 1.4967526 1.5339416 1.3242289 1.3718783 1.0103640 1.1496427 1.2648170 1.3878928 1.3852846 1.6711826 1.6624676 1.1276711 1.9776385 1.3312441 1.8497921 2.0256254 1.0718500 1.1920413 1.7581205 1.4351586 1.6766201 1.2955530 1.3223507 1.4512783 1.0013626 1.8651223 1.3546867 1.6044055 2.1759378 1.1844576 1.4946667 1.9985435 2.3646998 2.0825815 1.4563584 0.0000000 2.2762386 1.6287845 2.1504730 2.6284402 1.6263517 2.4770519 1.9825098 9.0000000 2.8573718 2.5549524 2.5370879 2.6283536 2.5827568 2.9417810 3.0335029 3.2682528 1.3418736 2.6631297 2.5593056 3.3775227 2.7666068 2.8710284 3.3623888 3.3677687 3.1242530 3.1967513 2.8062743 2.2908364 2.8884257 3.7953922 2.8520385 3.3311333 3.2899423 3.4550353 3.2522073 2.6635751 2.5261143 2.5400445 2.3744725 2.6739598 3.0111025 2.5834643 2.8290835 2.4970362 2.5267336 2.8615686 2.4078309 2.7332693 2.8228732 3.1098861 2.6992294 2.7558095 2.2521107 2.6226084 4.2098922 4.1277087 4.5770313 4.8871010 2.8775588 3.5771917 3.3855524 3.6446233 3.8822351 4.4325924 1.9403973 8.9999986 9.0000000 2.3011104 2.5538800 2.4821790 2.5413868 2.6121342 2.7545700 2.8508155 2.8371521 2.6411078 2.7250877 2.6028617 2.6688014 2.9263832 2.7736430 2.9635582 2.7041258 2.7426790 2.5055184 3.0758284 3.4135910 2.7828419 2.4943751 2.7820097 2.6428227 2.6895245 2.9773001 2.7741074 2.5784644 2.7648836 3.0651901 3.0651901 3.0927319 3.0927319 3.1005073 3.0927319 2.9844537 3.1096929 2.7344568 3.4516779 2.6377802 2.8940381 2.8940381 2.7736550 3.4076713 2.7068992 3.2025632 3.2149857 3.2149857 3.4296956 3.4296956 3.1084039 2.7374385 3.2694694 3.2694694 3.0938819 2.9162627 2.5314548 2.5314548 3.4434625 3.4434625 3.5508726 3.5508726 3.4698637 3.8655702 9.0000000 2.8552666 2.6764600 2.2717992 4.8794634 2.7535105 
ROZALL005246_KOG3881                                                                                                                                   2.9581569 2.9494716 3.9273070 3.0266482 3.2078778 2.7922329 3.9012957 3.0468811 2.3909364 3.6415263 2.4837632 3.1145860 2.6176309 3.7930611 3.4171890 3.1893928 2.4063621 2.4454849 2.1957652 3.3560833 2.9777731 3.2781644 3.0810108 2.4250233 3.1375884 3.1128549 3.9401623 3.1724158 3.3778362 3.8235650 3.0271335 2.9539062 2.6401674 2.3939530 2.5447280 2.8488034 3.3789850 2.6421878 2.1561027 3.1160766 3.3992905 3.0209536 3.9317161 2.5976042 2.7718310 2.7330211 2.8500488 2.6989194 2.1369068 3.0159142 3.0603335 2.6107346 2.4272115 3.3203128 3.0770742 2.7457330 2.6213651 2.2810309 2.4078590 3.2758778 2.9464577 2.7890038 3.1838185 2.2048748 3.0626809 2.9825868 3.0433715 2.5971566 2.8595992 3.1597669 3.0398373 3.4904022 2.8327529 3.4859510 3.7872055 3.5043889 3.0931102 2.7993674 2.6472854 3.0531802 2.7154671 2.7128882 2.5962846 3.1513557 2.5497364 2.9596124 3.0092223 2.7228758 2.7289616 2.8630336 2.4295817 3.0532131 2.9451676 2.8337494 3.0098592 3.1287964 2.9472905 3.2819876 2.9118209 2.8311419 3.3267256 3.5196254 2.9987428 3.0793016 3.0487807 2.9917352 3.1341240 3.0004127 2.5479688 3.2446687 2.7791349 3.0007175 3.2591250 3.0237943 3.0079902 3.1529497 3.1982496 2.9859018 3.0094302 2.9170345 2.7183867 3.6344801 3.1598810 3.1974541 3.1876567 3.0613891 2.9143442 2.6764715 3.2822929 3.7438741 3.4176460 2.8923732 3.7852273 3.5240091 3.3468133 2.5114239 2.4590458 2.5489417 2.5409393 2.8555448 2.5884897 2.8111839 2.9717359 2.8215392 2.7139736 3.1800547 2.2687626 2.3938993 3.1089730 2.4376740 2.7090014 2.8389378 2.7457775 2.9984787 3.5107047 3.1246021 2.8883118 2.6404076 2.9223578 2.6896754 3.0561918 2.6575045 2.4390965 3.2681995 3.7011018 2.6715567 3.1825437 2.7324338 2.8023814 2.4564503 2.8874351 2.9517047 2.5294566 2.9051647 2.9370416 3.0851782 2.7874630 2.4647720 2.7444472 4.6466927 3.3811646 3.5833591 3.2405034 3.4648141 3.4378700 3.4748183 3.4168346 3.3975106 3.3422834 3.4712689 3.3994998 3.3003767 3.4136155 3.4789867 2.9942653 3.5722197 3.2459897 3.5877310 3.1665599 2.8674427 3.0627292 3.6956421 3.4263642 3.4721091 3.1940040 3.4604867 3.1374059 3.2356073 3.9208097 3.7893793 3.6760664 3.8113016 3.7353814 3.8588986 3.1126350 3.3021840 3.6819151 3.1681513 3.5537780 4.1214983 3.4058919 3.0708808 4.1158792 3.1815092 3.9509118 3.1202598 3.8055145 4.5600463 4.0335374 3.0185659 2.8192864 3.8770161 3.2515806 3.1325707 3.5194997 3.5187096 3.4565308 3.2902544 4.3501251 3.1317524 2.9925436 3.0570825 3.5036832 3.4853410 3.6954059 3.7288678 3.6786835 3.1299413 3.4686480 3.8065740 3.4374763 3.1381615 2.9537432 3.2472278 3.0938358 3.6647763 3.8757047 3.0062307 4.3796620 3.0816098 3.0726238 3.5544831 4.2534385 3.5737085 4.3788729 3.5336868 2.9825606 2.7173284 2.9723174 2.8446212 2.9236415 2.8787411 2.7384691 2.9884510 2.8039698 3.5968538 3.0931774 2.9955349 2.9403095 2.6406121 2.3646143 3.2648026 2.7479924 2.4081521 2.6140129 3.4128464 3.2848096 2.5756866 2.8902936 3.3061304 3.4994151 2.9819569 3.4570480 3.4737645 3.6592862 3.4764519 2.3774275 4.1225511 4.2193847 3.1581538 2.9822783 3.0516932 3.2590692 3.2183188 3.1935794 4.5797081 4.6403140 3.4371651 3.2587543 4.1549571 2.9516280 4.2781077 3.1672347 2.8722867 3.7404609 2.9047554 3.4198318 4.0309834 3.0921363 3.5577085 4.0803380 4.1157079 4.0923973 3.4914994 3.7880511 3.1534325 3.7021673 2.5257813 3.4872356 3.5901651 2.5501126 3.4000878 3.5620748 4.1279083 3.5550863 3.7083760 3.7343606 3.1858205 3.3522488 3.9961988 4.5389136 3.4082148 2.9576390 3.0851017 3.8752381 3.1753372 3.7559058 3.4644875 3.9163292 3.5616128 3.3640206 3.1235124 3.6131731 3.6871307 3.9293957 3.5485498 4.0866374 3.5516967 3.6796049 3.0029151 3.3669901 3.5607658 2.9017185 2.8624281 3.1483474 3.5200623 3.3208022 3.0798375 2.9354070 3.1008310 3.1620332 3.7695936 3.1045187 3.0535025 2.9423621 3.0181572 3.1262498 3.1671456 3.1130252 3.2969843 3.4410689 3.3811644 3.1569141 3.1910302 3.2437915 3.0260600 3.4024174 3.2136908 2.9093521 3.2970219 3.0020394 2.9027658 2.7022059 2.6694178 3.4626422 3.0608158 2.8645285 3.5786733 3.2735532 3.1016884 2.7879719 3.8896086 3.0092272 3.3518622 2.9953827 3.1486918 3.7701974 3.1962745 2.7446198 2.6815702 3.6310358 3.9337422 2.8967072 2.7548517 2.3286174 2.9175331 3.0110115 2.7019185 2.8468875 2.6141919 3.6594144 3.8739020 2.9760402 3.2519660 3.0466582 2.3528102 2.3412214 3.1030537 3.0987963 2.8433438 2.9861352 3.3309703 3.7683483 2.9285022 3.0137717 3.0590892 2.5533490 2.5650528 2.9068515 2.8003638 2.7283018 3.1164992 2.8683616 2.8808248 2.9837287 3.2631640 2.9196138 3.3720957 2.6028529 2.9759252 3.0106104 3.0941530 2.8474153 2.8455165 2.4533531 2.6749282 2.9850280 2.7221114 3.8741256 3.3280793 3.3895740 2.8945165 3.6649892 2.8971069 2.7021744 2.9268204 2.9503210 3.3962589 3.0499467 2.4767410 3.4298879 3.0045305 3.3322578 2.6700729 2.7078680 3.5129283 3.1119102 3.3987134 4.1826254 3.1383806 3.2404779 3.9664852 2.8189393 2.7679515 2.7022497 3.1272358 2.8294687 2.5110597 2.7132536 2.9535248 2.8096682 2.9719067 3.4378436 2.9330398 3.1941102 2.9006184 3.2036130 3.1514013 2.9796825 2.4471552 3.0775564 2.4192549 2.7678522 2.4687719 2.5904053 3.5273839 2.8248854 3.5240014 2.7136848 2.1585393 2.9660750 3.1814621 2.7859251 2.6416503 2.7993239 3.4688758 3.2589172 3.0250958 3.0152677 3.3443840 2.0589949 3.2817614 2.2913485 3.0140472 3.7387834 3.5767051 2.7304281 3.7690239 3.4393427 2.9373823 3.7690239 2.9701120 3.1686274 2.8177246 3.0724213 3.3770347 2.8397291 2.8886741 3.1050220 2.7066009 2.9692313 3.1932602 2.8994129 3.3383813 3.0617905 2.8599768 2.9098736 2.7634072 3.2527675 2.9403404 2.7042013 2.8466725 3.0676394 2.8878575 3.0388925 3.1370476 2.9683970 2.9267367 3.2746634 2.8564537 3.3885864 2.9872749 2.6478845 3.0589624 3.0127893 3.0054339 2.8755779 3.2560808 3.5281010 3.4876094 5.0789976 3.3824392 4.0137358 3.1699885 3.7891076 4.3031665 6.4362990 4.1401536 3.8121753 3.0656365 3.4890436 3.2117420 3.2493607 3.0936081 3.4204905 2.7200444 2.7405287 3.2744863 3.0123415 3.2816664 2.9794851 2.9024455 3.2754026 2.9506647 2.8405721 3.4039975 3.0120443 3.5909255 2.9185702 2.2790813 2.6281839 2.6377826 3.4803232 3.5110072 3.1930367 2.7904932 2.9428232 3.4497167 3.5353365 3.1296900 3.4703189 3.2973684 2.8963152 2.8889745 4.2109672 2.8405999 2.8112126 2.8612645 3.6673855 3.0630646 2.8458706 2.8409475 3.1270297 2.8271253 2.5166125 3.2278588 3.1018854 2.6494816 2.8129162 3.0487706 2.4985607 2.9971154 3.2952678 3.7047003 2.4422186 2.3301905 2.4112251 2.4948388 2.4206697 2.4907666 2.4775723 2.3519132 2.3211141 3.8053619 2.7282057 2.6240073 3.6118705 2.6554095 3.6312692 3.4671919 2.5772785 2.9147851 3.2954079 2.7435433 2.6756040 3.0246104 3.1493291 2.9933086 3.5851309 3.4976579 2.4476632 3.3425784 3.4354679 2.8889229 2.9850446 3.2294132 2.9548778 4.0508911 3.1273176 2.7816516 2.7189113 3.4714343 3.2996558 2.7689399 3.2879723 2.5850369 2.9080658 2.5092745 3.5209557 2.8504280 3.6540682 3.1288075 2.8419816 3.0682091 2.9715590 2.8447573 3.3918108 2.6287399 3.0598589 2.7215610 2.7685620 3.3226169 3.2603255 3.3202646 2.7871857 3.2159777 2.7033400 2.6843570 3.0621377 3.0428857 3.3946367 2.8378143 2.9790280 3.6318650 2.9866098 2.8851321 2.9237348 2.8460619 2.7168651 3.0227942 3.8236539 3.3753376 2.4669033 2.4297703 2.4876137 2.2710037 2.4562377 2.9109881 2.7100563 2.5732637 2.9265041 3.0801051 2.3762718 2.5869529 2.6517984 2.5178833 3.0600619 2.7803738 2.9162102 2.1359109 2.8356135 2.3472959 2.6833646 3.1948454 2.8360603 2.8508593 2.9822721 3.0828835 2.2475492 2.5554679 2.6555399 2.6141062 2.7806190 2.6202834 2.6258597 3.3082459 2.9553204 3.0302472 2.5589999 3.3723161 2.3958805 2.5825418 2.6770031 2.1698693 3.1917041 2.9947546 2.5744949 2.9500675 2.4116357 2.4298160 2.7835823 2.5612532 2.6780175 2.7990130 2.6576124 2.2791252 3.3166851 2.6453421 2.7096068 2.6490359 3.0532655 3.0947247 4.5355443 3.3098244 3.2257395 4.6315078 3.2666090 4.0551979 2.5879515 4.4345143 3.7679903 4.8293858 3.4078542 3.7603069 5.4730398 4.4959193 2.9172690 3.0231837 2.8392222 2.8418311 3.0617428 2.9448656 3.0292782 2.3668771 2.6319043 2.8987366 3.1065341 3.2065981 2.3387144 2.9470508 2.5566624 2.9354820 2.8846323 2.8562401 2.7309518 3.0631358 2.4019763 2.9397553 2.4009219 2.7357435 2.9474336 2.5371205 3.1573696 2.8651838 2.8270278 3.3365471 2.7978881 2.7245181 2.9005658 3.1880489 2.5749411 3.0761540 3.0028178 2.9530657 2.4579181 2.9507845 2.5806318 3.3201649 3.8247135 2.9579293 3.2983704 2.6919153 2.9041825 2.9020695 5.7949411 2.3203946 2.6475731 2.5296489 2.7618238 4.3500632 2.7050619 3.4517742 2.5280397 2.8787062 2.8389802 4.0553184 2.7851829 2.9828358 2.5892971 2.8926786 2.8380672 2.5486205 3.0610079 2.9366583 3.1362432 2.4924934 3.7954115 3.1123776 3.6698114 2.8137335 3.5001849 2.4809839 2.4507195 3.1061749 2.6195236 2.8743496 2.8394026 2.8965522 3.6249369 2.7751684 2.4077284 2.7851005 3.2558236 2.8553841 3.2700711 3.2600940 3.2168544 3.5304441 2.8559273 3.0817126 2.7729345 3.0516908 3.2170013 3.7592369 3.1104454 2.6660998 2.9717864 2.8560041 3.4504622 2.7751104 3.1822279 2.8467951 3.5370728 2.4111234 3.2969402 3.7064408 2.7345919 2.9268108 2.9650380 3.6907560 2.6844299 3.6086229 3.3030448 3.0304206 2.6366436 3.2211683 3.0543638 3.3251561 2.5233562 3.1441028 3.0352436 3.5399766 2.9544242 3.3149289 3.7064414 3.3392364 3.2619904 3.3738287 3.6586467 3.2864609 2.5684959 5.7272997 3.5247311 2.7148601 3.5561054 3.0792317 3.1362849 2.1925001 2.4789854 2.6521562 2.8851090 3.4171969 2.7780953 3.0954536 4.5891893 2.8644444 2.7505703 3.0546799 2.9414550 2.3620106 2.6998016 3.0736057 3.5474415 3.1281620 3.0670761 3.0677270 2.8032590 3.1328693 2.6191298 2.9949172 2.3224646 2.5333836 3.0271638 3.7835599 2.9725229 2.5877591 2.8529923 3.2139314 2.2130253 3.0504973 3.0366641 3.9263813 2.7854137 3.4942046 3.3397857 3.6875680 3.8711688 3.6293775 3.0170873 2.5156914 2.5236259 2.8879342 2.4974586 2.9727153 2.8432083 2.7060294 2.6282632 2.6889893 2.3898046 3.0938556 2.7884626 3.0928069 2.5831386 2.9989117 2.7596354 2.7188731 2.4807261 2.5810877 2.6621088 2.8646606 2.6787025 2.5786302 2.7698781 2.7044948 2.4513177 2.7962395 3.0103804 2.7268480 2.6270410 2.5711736 2.5780384 3.2079892 3.0132910 3.1280178 2.7160272 2.6050888 2.6528581 2.6883385 2.5197304 2.7559211 2.8288780 2.9320115 2.9479793 2.7516388 2.8999167 2.6851984 2.5885273 2.6401769 2.6919214 3.2067297 2.9476252 3.4989939 2.9854862 2.9785990 2.6065100 2.9773300 3.2729258 2.7376606 2.4590731 2.0022154 2.2676771 2.6693730 2.3133973 2.8642985 3.5920680 2.8372961 2.5813502 2.6610325 2.7655287 2.3057906 3.0372117 2.3350562 2.6862320 3.1614669 3.1750928 3.1548607 3.1557602 2.9321317 3.0918678 2.8303604 2.9180118 2.8843487 3.1026403 2.8316777 2.8752284 2.7360622 2.4939553 2.7151798 2.3309467 2.4775899 2.4459059 2.2803478 2.6954923 2.7117587 2.7235814 2.5593072 2.9949721 2.9010672 2.8031947 2.4296411 3.1538161 2.7015051 2.3631945 2.6436695 2.5016623 2.5476003 2.6216193 2.5761846 2.4617909 2.8810079 2.7114593 2.4120239 2.3124326 2.5420138 2.3279548 2.9190903 3.0201469 2.4602168 2.7958037 2.4769462 2.6895230 2.4923713 2.7242991 2.9196553 3.2766764 2.5172808 2.5630167 2.4754299 3.0155025 2.3510343 2.3920333 2.6870134 2.5386974 2.3746499 2.6786445 2.4235228 2.4372888 2.6035568 2.6068623 2.1170199 2.0649820 2.8412570 2.4619316 2.6049415 2.9382152 2.5825159 2.3908964 2.7656232 2.4380237 2.4953854 2.6739293 2.9680157 2.7346401 3.0952021 2.6328768 3.2393065 3.1380521 2.9549028 2.4827710 3.1710182 2.9695379 2.5189982 2.4475370 3.0192653 2.7766574 3.2125588 3.0028622 3.0837906 3.4866425 3.4001953 3.7290204 3.5728199 3.6326048 3.8726847 2.7019722 3.5725413 4.2995523 3.2985863 3.2407250 2.9245874 2.6926678 3.9380207 3.5755304 3.4816295 2.6684256 2.9889039 2.8952117 2.4940190 2.9897448 2.9198327 4.0076770 2.5281877 2.6476787 2.2014983 3.3750489 2.7012895 4.1302492 3.1137193 2.6826084 2.2988511 3.1529174 3.7413983 8.9999989 3.9297317 2.9858489 3.1274727 2.2834767 3.3019855 3.6094714 2.5104593 2.4952914 2.2424103 2.8687150 1.9979531 3.7573596 4.2400456 2.7677391 2.0247840 2.1752612 3.2774339 2.0607200 3.4111394 2.5053375 2.2827712 4.7206259 8.9999987 9.0000000 3.9673198 2.9917168 6.7492166 4.6575587 8.0643492 2.6676281 3.9132054 9.0000000 4.8998459 9.0000000 5.8053204 5.6065393 6.6282656 1.6321776 9.0000000 9.0000000 3.9431254 5.0681328 9.0000000 9.0000000 9.0000000 4.4481905 3.2939854 8.9999982 6.0452668 4.5226674 7.1028636 7.8034967 8.9999989 3.0063037 2.9483480 3.1559309 2.9273703 3.2047560 2.9490966 3.2398026 2.9672299 2.7041191 2.9733426 2.8242262 3.1955881 2.6906358 3.3725699 2.7839105 2.8695040 2.8531312 3.1568632 3.0714999 2.9350733 2.3679095 3.0027734 3.3816469 2.8792172 3.2120145 3.1594088 2.9690518 2.6625424 3.3226862 2.7335274 2.8011477 3.0540227 3.4170476 2.9696255 3.1652938 2.6047570 2.9495871 3.7662595 3.1272656 2.9333205 3.4235281 3.4647829 2.7325890 3.5891861 3.0692261 3.5200015 3.4688195 2.8586008 3.3468359 4.1136685 3.5530155 3.4433625 3.7894292 3.4295504 3.4915070 3.4979104 3.6972801 3.4293064 3.3951272 3.4990181 3.8260870 3.6772850 4.4735858 3.7249405 4.1679114 3.9048991 3.8132853 3.7085780 4.5744698 3.3554468 3.8587650 3.7354038 3.7081253 2.9512611 4.0220062 3.8181964 2.9860040 3.0414811 2.9560801 2.9780667 2.8338021 2.7610849 3.4189544 2.7668220 3.2509510 3.2617083 3.0190740 3.1131484 3.3536507 2.6700294 2.6548666 2.8969181 3.3106341 3.0613229 3.0508322 3.2591085 3.0920396 2.9476000 3.2822678 2.9497146 3.2845222 3.2325097 3.7797022 2.8693356 2.8396055 3.1796304 3.5664507 3.5181086 3.4729136 3.8932005 3.0410086 2.6552619 2.7190185 3.2329870 3.3564327 3.2151591 3.7194525 3.2326681 2.8066352 3.2005916 3.3999177 2.8301513 3.7457845 3.9539322 3.2855666 3.3451307 3.6439364 3.2667722 3.2167378 4.1808537 3.0371216 3.6051603 3.6098843 3.2598783 3.3748241 3.2490100 3.3545127 2.2958809 5.2994791 3.0863744 3.0160858 5.2665759 3.4196251 3.1413518 2.5799093 3.0724479 3.1255745 2.2565519 3.6371464 2.4963087 4.5420127 2.0891605 3.1977197 2.3819076 2.7840462 2.6990453 5.2167630 2.3052908 3.5216337 3.6616170 2.8517784 3.6674224 3.2605417 3.4417123 3.0747022 3.5759833 4.3711490 3.8103437 3.6261216 3.8418203 3.2447752 3.3324832 3.0876591 3.5869149 3.6051204 3.6569092 3.9541591 3.9669470 3.8442288 3.4311545 2.9824547 3.2663283 3.3983711 3.4309526 3.0618524 3.3691143 3.4249169 3.8142029 3.3044295 3.7113126 3.4428387 3.9277026 4.0103951 3.6798646 3.4760568 2.8726525 3.2975394 3.0666763 3.7394961 3.7771416 4.0649680 3.8540462 3.9514605 3.4379249 4.2088416 3.0245524 3.1888642 2.7665421 3.8772471 3.7159114 3.3674931 3.5081714 4.1300824 3.7716441 2.8360083 2.8680240 2.8365954 2.8415007 4.3349624 3.7780044 3.1430842 2.7945017 3.6221049 2.7958483 2.8568289 3.2663616 4.9432623 3.4903283 4.6646548 3.7099397 4.5908767 3.1325094 4.2038146 3.7236140 3.2983495 4.1947547 3.2974785 3.8810515 3.5696091 4.8062171 4.1912925 3.6963361 3.3705869 3.3176304 3.5306924 3.6985636 5.1055837 4.1458709 4.2917847 4.3103105 3.5374504 3.1932689 3.1712644 3.3054661 3.0381091 3.3307149 3.2757379 2.8280600 3.1261351 3.1549290 3.5348339 4.0027006 3.1271620 3.0532259 3.6529467 3.2281897 3.2922173 4.0094226 3.4570248 3.6811501 3.9838917 3.3199050 3.4522949 3.1589053 4.0496253 3.2443989 3.1815006 3.0419439 2.8344182 3.2161978 3.1593525 2.9629043 3.4761225 2.8706414 3.4048114 3.5013701 3.2183102 3.6543271 2.4625869 3.1069558 2.8502524 2.9450410 3.3234961 2.6738393 2.4135656 2.7112200 3.0460344 6.6895072 3.4323368 2.7870350 3.3914231 3.6600441 2.6497044 3.1521873 2.3839761 2.9054689 3.4575002 3.0561730 3.2292066 2.7167276 2.9136662 2.2954808 4.4353814 3.4359416 2.9779405 5.2508135 3.3596522 3.0846718 2.8709194 2.7168479 2.1178590 3.0839252 2.1797272 4.1908576 2.5142987 2.5649545 1.6806805 5.7647013 3.0936563 3.1971600 3.0864647 2.9726555 3.4173556 2.9458147 2.6473104 2.6378969 2.6944720 2.5743016 3.1343446 2.7459840 3.0895083 2.7154168 2.8248843 3.1901191 3.0657191 2.6350354 2.8910567 2.2949264 2.9523793 2.9008732 3.1450276 2.4218089 2.2214057 2.8280452 3.2634447 3.1715952 2.5122986 2.8191133 3.0281294 2.3799163 3.0266365 2.6850119 3.2769459 2.5691961 2.9497479 2.8740928 3.0756218 3.1135973 2.9471603 2.5285197 2.9748925 2.8552619 3.5511800 3.3903598 3.3198488 3.0595448 2.7738731 2.9833337 2.1055172 1.7492417 4.0131873 3.4428102 3.4198692 2.6987140 1.7944108 3.3370471 2.5206133 2.5752603 3.6776073 2.9248064 3.5390368 3.6158429 3.4332128 3.0377638 3.7579406 3.6024117 3.3054707 3.1128816 3.3033968 3.7864158 3.5610533 3.5256993 3.5643719 3.1326504 3.3419564 3.3869057 3.3119470 3.3731902 3.7134682 2.8414469 3.0102880 3.0962046 3.1955624 4.1076414 3.2105223 3.5149064 3.6104912 3.3161115 3.2090169 3.8046256 3.8464794 3.4980055 3.4162606 3.3731279 2.7364260 4.0424861 3.8144425 3.6066206 3.0705166 4.1261124 3.0852232 4.0986404 3.2336121 3.7113272 3.4202322 3.3269748 3.4733674 2.9025132 3.2281922 3.3504421 3.4023431 3.0065822 3.3229054 3.3631485 3.5157886 3.5211321 4.2732188 3.7807642 3.4381980 3.5960186 3.7324522 3.6879205 3.6949770 3.8827428 4.6948752 3.8522844 4.1040983 3.3052038 3.3237466 4.0176568 3.9209223 3.1249688 3.5737794 3.8938243 3.2475624 4.0795483 3.6649883 3.6672676 3.9592447 3.7705153 3.4554605 4.1781243 4.0605500 3.1103506 3.7627088 3.4469002 3.7077502 2.6376329 3.8629540 4.1314115 3.2028982 3.3596478 3.6819738 3.5520314 3.5001040 2.7860808 3.4008036 3.2973429 2.9928862 2.9317542 3.5567722 3.2910441 3.6044712 3.2316636 3.4006649 2.9868269 3.2678925 2.9548986 3.5510318 4.4641084 2.9382269 3.0223154 2.9637234 2.9684040 3.4821494 3.6880562 3.2419582 3.4963511 3.7437561 3.0415249 3.3776450 3.4151729 3.6665634 3.1876417 2.6878939 3.5486289 4.3419945 3.2597569 2.5520275 4.6345378 3.9898805 3.6208792 2.9191103 3.2080907 2.8374889 3.0372146 3.8914165 4.1607666 3.4671890 3.5164304 4.1845114 4.1945804 3.3147138 4.5080004 3.0556388 2.7506428 3.5345594 3.7586904 4.0126865 3.5016885 3.5387344 3.2353845 2.7856216 3.7277656 2.9389616 5.5438340 3.5647227 3.6401931 3.9575088 4.5677863 4.3749533 3.5776041 2.9984738 3.1021294 4.5775624 3.9385643 3.6016908 4.4188774 3.1261300 6.2758186 3.2854654 4.5488655 3.2375704 4.3241849 3.6698768 4.2943889 3.1208160 3.4650121 3.2605327 4.2361091 2.7029219 3.4490460 4.1767980 3.9716841 3.0668479 3.1969548 2.6671157 3.2067264 3.0330188 2.7286437 2.5950074 3.2701182 2.6040049 2.7757951 2.6860172 2.9717505 2.6524684 3.2084659 3.3391325 2.7831798 2.7539022 2.9114495 3.1690571 2.5413449 2.9464931 2.8770992 2.6917232 3.3721696 2.7397398 2.6951068 3.2355421 3.2048302 2.8136054 2.5426297 3.1212288 2.9558412 3.2428238 2.6189565 2.5856619 2.8612370 3.1285495 3.2475351 3.9133883 3.1459917 2.9311833 4.0687082 3.9069049 3.5514830 3.6810664 4.0747001 3.2446464 3.3358609 4.4132532 2.9825904 3.3705067 4.2206201 4.1644742 3.8345595 3.7799171 3.6415876 3.8106463 3.7726022 3.4647698 3.3602980 3.3085928 3.7626384 3.4783773 3.8113110 3.7006466 3.4399033 3.0138411 4.1424699 4.0431458 3.6427878 3.0501329 4.3165894 2.3015273 4.4274632 3.7198897 3.6648134 4.4024750 3.3741339 3.7448607 4.1829372 4.0515414 3.4480231 4.2586986 5.7022809 2.4713857 5.9665595 2.7294736 2.5313782 3.5553307 2.6867555 2.7540415 2.8614379 2.9526019 3.1055114 2.6280958 2.8580476 3.0492219 2.7795942 3.2264892 2.8398237 2.9394375 2.9929365 3.1897691 3.6800033 2.8068406 2.8316554 3.4875911 2.9074724 2.9508723 2.8776928 2.8780457 2.9764401 2.8899405 3.4859842 2.7598131 3.1086473 3.4020744 3.2362432 2.8646402 3.0694160 3.1733094 3.1279480 3.4894227 2.7485107 2.8614205 2.9212606 2.8396287 2.8007229 2.9581791 2.7023295 3.3504231 2.8145470 3.0317765 3.0540017 3.3682690 3.2810148 3.2453966 4.2268424 2.6830012 2.4697705 1.8799643 4.9120799 1.9079421 3.3877415 3.5020113 3.2505095 3.2250968 3.1007860 3.3398332 3.2906022 3.3449974 3.3530730 2.9921604 3.1254634 3.4607643 3.2167811 2.9497173 3.5581364 2.8920165 3.0169464 3.1970155 3.0411428 3.1199693 3.1738080 3.6014722 3.1561098 3.1868318 3.2150780 3.2380264 3.3253418 2.9254741 3.5902082 3.2397214 2.9090880 3.4357549 3.0609926 2.5845381 2.9826089 3.6247333 2.9633457 3.4782070 3.3940216 3.0671113 3.1393599 3.4010323 3.3219207 3.6712924 3.4652049 3.4139217 3.7334097 3.0437606 3.0400396 3.0033660 3.5211958 3.3974797 3.3176204 2.9855333 2.9315667 3.2799044 3.3681215 3.6883759 2.8317511 4.3677556 3.1448993 3.4045126 3.5986020 3.2094647 2.8119180 2.9254871 2.8953957 3.2665040 3.3067632 3.7837946 3.2994660 3.6755093 3.4333861 3.7681018 3.5161295 3.2519714 3.6151944 2.7891803 3.0147589 3.6284007 2.6392266 2.5512713 2.3298427 2.6037185 2.7179715 2.5209933 2.7494181 2.8162276 2.8308441 2.7523955 2.6518712 2.5686609 2.6544914 2.5777808 2.7052269 2.7067449 2.3976952 2.8863135 2.6137834 2.7317102 3.1352826 2.7052780 3.0257144 2.7362854 2.7301507 2.8089460 3.2437096 3.2903398 6.4569009 3.0301084 3.0167360 3.1507517 2.5227497 5.4830103 2.5060033 2.5758255 2.2000021 2.2524901 2.7321480 2.0363290 3.1488903 2.3018164 2.7161806 4.8905290 4.6691939 4.3913108 2.9857056 4.2018354 5.5620209 4.9144270 2.9684783 5.5377265 4.7842284 4.5788710 4.4222796 3.3466501 4.5853641 5.2040365 3.6461757 2.7399491 2.7454559 4.5753578 5.1023135 5.8293542 4.2724573 5.0028617 4.8746487 4.4602710 4.7623558 3.5404800 4.1902819 4.1772081 4.3603272 4.8854697 5.1283013 7.2610941 7.5457234 6.0389514 5.3777279 5.4714622 5.6460847 4.6413783 6.2623813 5.2138369 5.8702891 2.2162853 1.9434623 1.7944569 2.1083489 1.6348827 1.6578132 1.8603023 2.0513109 2.0964660 1.7658183 1.9635921 2.0237412 2.0981416 1.8747268 2.3637325 1.7670331 1.8557417 2.0044984 1.9946462 2.3470799 1.9101770 1.9290090 1.9956732 2.3133303 2.1823933 2.0447506 1.9240109 2.3312874 1.9177137 2.2878053 2.1843321 2.3405249 2.6548898 2.0675495 2.1532287 2.2053469 2.5486268 2.3350073 2.2762386 0.0000000 1.7391276 3.1607795 3.4468845 2.8351343 2.4533040 2.5090738 8.8228149 3.6639328 2.0220051 2.1632238 2.8449692 3.7519606 3.2175351 3.4853671 3.0831751 2.3352864 2.9648269 3.0981169 3.8280248 3.0037867 3.0231226 3.2472171 2.9371499 3.4004998 2.7924791 3.5270217 3.6534164 3.4401286 3.0472522 3.4105205 3.6519171 3.1863691 4.9387106 3.6012658 2.9125661 3.5121567 3.2774372 3.2219925 2.9521789 3.2314849 3.2152932 3.2827857 3.8124365 2.9605069 3.2755161 2.6664365 3.4806767 3.1564789 3.1724722 2.6730046 3.2455453 3.3083830 3.1798303 4.2359531 4.0625589 4.8417311 3.7781182 2.9577181 4.8239724 3.9464042 3.4015847 3.8185012 3.2863532 2.9528520 6.9573443 4.2790951 2.3068709 2.5726951 2.5278776 4.3163936 2.5703017 2.7177758 2.8204414 2.6006028 2.5630552 2.5434984 2.4711186 2.7907729 2.5207937 2.7104107 2.7385039 2.6406762 2.6030815 2.7672700 2.9993937 2.9496688 2.4465401 3.4801308 2.9997484 2.7763905 2.5039961 2.5750769 2.6369992 2.5654036 2.6150520 3.4172505 3.4172505 3.5508615 3.5508615 3.6207395 3.5014082 3.7937236 3.0069840 3.4893319 3.2891628 3.4709744 3.9548197 3.9548197 3.3524435 3.7674351 3.1604560 3.6839160 3.5814688 3.5814688 2.9428688 2.9428688 4.0397918 3.9324776 4.9468619 4.9468619 4.4310902 2.9688652 4.7078655 4.7078655 4.5143803 4.5143803 4.6558640 4.6558640 4.1084107 3.8010390 3.0454101 2.5703860 2.1333652 4.1128165 3.1483826 2.7348329 
CHOSPE026264_KOG3881                                                                                                                                   3.5068925 3.3462085 4.5212930 3.7018500 4.4999154 2.4956620 4.2147442 2.9571909 3.1600622 4.5584618 2.5539261 4.3470859 2.9859608 4.7729928 3.7034342 3.8003891 2.6400829 2.5909557 1.8144349 5.5038871 2.8106225 3.0422595 3.6696968 3.1001955 4.8695927 3.1608953 4.9947774 2.9214042 3.3348154 4.5280550 2.7560151 3.6144572 2.7717313 2.4343156 3.3827974 2.5544875 3.9702793 2.3154490 3.0860454 2.8414349 3.9005826 2.6026726 3.5387583 3.0848313 4.1422639 3.3051485 2.6747974 2.0774832 2.2309361 2.4249225 9.0000000 2.4534039 3.0198012 4.2391237 3.1993935 2.6435309 2.9867601 1.8415485 3.6671128 4.6920703 3.0364779 3.1254652 3.8715645 2.6030102 3.8514489 3.6658620 3.8626659 2.3108395 3.1950361 2.8813398 2.1451082 4.6309085 4.4170543 3.8214082 3.7073376 4.4251280 2.4734580 4.4814561 2.4540300 2.7005841 3.9317057 2.9289516 2.9497643 2.8572560 2.6899481 4.2121389 2.5378372 1.5503519 3.3132532 4.1848699 3.1228752 2.7737673 3.0901707 3.0926760 3.1007195 3.6502210 2.7352351 3.0789560 2.9380368 3.0806259 2.7048970 3.0193234 2.4773966 3.0145150 3.4252329 2.8250573 2.9993894 2.8826897 2.7979355 3.1761668 3.2842246 3.2633234 3.2501981 3.0166649 3.5096375 3.3898471 2.9805146 2.9297088 3.1731734 3.0272364 2.7627282 3.0380617 2.8170566 2.3476120 2.9585219 3.0385366 2.1592279 2.4083080 2.4394023 2.9781606 3.0565679 2.7194571 3.7811638 3.9287063 3.0577594 3.2493194 2.4357689 2.8900437 2.7213725 2.8218589 3.1849404 3.1848829 3.6331432 2.5512495 3.0994984 2.2431641 3.1421802 2.7527632 2.5986676 2.6440317 2.7372403 3.2108994 3.4393692 3.6779415 4.4474398 3.4401609 2.8538998 3.0109626 3.0241481 3.2008094 4.0430580 3.5072013 2.6064067 2.6582994 3.6083506 2.8857508 3.7260494 3.1684244 3.3582427 3.3566459 3.5064264 3.1899532 3.0438587 3.5154202 2.1857420 3.3492690 3.5165751 3.0880413 3.4548300 4.4167770 3.0522354 2.4364457 3.1010389 3.2068040 2.2597083 3.1819911 2.7285617 2.5771771 2.5519614 2.7058693 2.6820658 2.7772468 3.4358339 2.8216256 2.5561525 2.8554760 2.6560332 2.7874065 2.5663427 3.6743120 2.9918812 3.2808575 2.5717244 2.8999583 2.8943775 2.2440055 2.5814342 2.9752562 3.0009992 3.0645787 2.4924741 2.5397350 3.0446284 3.6026489 2.9654007 2.6517664 2.6664849 3.8575083 4.5386894 3.9252499 3.9763056 3.1819033 3.6962934 2.5915029 3.5180671 3.0345321 4.0229889 4.8795415 7.6625332 3.6989717 3.0948381 3.3388973 2.8616279 3.5022900 3.0351149 2.8251333 3.9998747 3.0448923 2.8085326 2.9245413 2.7843305 2.9738975 2.6423419 3.8081436 4.0217108 2.7150121 2.9988585 2.9063251 3.2101217 3.8680894 2.6328952 2.3358434 2.6545422 3.1532957 3.2162655 3.7295936 3.7038927 2.6653293 4.4515811 2.9852906 4.1289197 2.9928240 3.7250773 3.2223070 3.6414351 2.8060346 2.9114108 2.9032226 2.5346570 2.9128256 2.6493979 2.8116434 3.2674819 2.9296417 3.1630988 3.1356163 2.9060852 2.6234988 3.0821018 3.0144680 3.5079149 3.5038075 3.2837904 3.1712695 2.6105156 3.2958828 2.9289838 2.4571787 2.8359191 2.4649376 2.6323463 3.2529649 3.6570788 2.7897609 4.0218532 3.3965309 2.9023921 2.7119169 3.1104886 3.9011858 3.5096194 2.7645210 3.1719278 9.0000000 9.0000000 5.6019223 3.2221176 3.1282645 3.3733693 2.6719795 2.9905116 8.0185698 3.3074295 4.5067051 3.5673803 8.7783987 4.0576074 4.4228752 3.2501504 2.7834973 3.3686523 3.3265180 4.7405546 2.7276747 4.8286853 6.4232123 2.7814396 4.7492080 4.0524850 3.7352915 2.9717696 3.2622027 3.4548010 4.2627904 3.3728518 4.6017433 3.0978323 4.1160791 6.1066923 2.8861256 4.3013607 4.1875286 4.7830740 2.9755584 3.0129186 4.3935725 6.3779026 6.8303373 5.1999270 5.3835968 5.6051113 4.4512179 3.7706098 5.8714170 3.2812069 4.2903020 3.3150770 5.4489626 2.6866159 4.5937291 5.1287666 5.3268721 4.3569921 4.3457744 4.0190454 3.3248876 4.1891731 4.6570876 4.1057069 3.6135987 3.8690090 3.9992361 4.0025980 3.7824694 3.7553437 4.2796473 3.8026853 4.9757602 3.6392188 4.0620612 3.8033977 3.6713398 4.3444641 4.2093917 4.3606527 3.3086801 4.5627215 3.6914271 3.8980761 4.1974929 3.9086711 4.0070145 3.2330509 3.8303081 3.8788580 4.3198048 4.3413457 4.0370247 3.6755108 4.8444947 3.6023851 3.5675189 4.2226478 3.9510662 3.9901503 4.7130885 4.0663045 2.9819265 9.0000000 4.0257728 5.2340713 3.2384181 2.9814889 3.8458362 2.9870374 3.5567928 2.9433445 2.7738549 3.6860035 2.7905018 3.2918541 5.7164531 2.9671645 3.5102262 3.6668492 2.2599107 2.5395345 2.5484516 3.3609338 3.4006653 3.4674733 3.7542621 4.8116536 5.5067036 9.0000000 3.3294508 4.5759227 9.0000000 3.1186617 3.8838477 3.5993493 3.2714726 2.9844254 3.3807323 3.5938532 3.8608547 3.2650091 3.3412134 3.2997663 2.5867659 3.0493800 3.0045466 3.5160609 3.8237695 2.8298990 3.0172002 3.4439639 3.3767598 4.2210023 3.3888863 4.6523692 2.8598786 3.9167456 3.3144156 3.1036293 4.0752110 2.8820833 2.8860587 3.8752492 3.2853317 3.7005452 3.0065720 3.8097019 2.8067108 3.3960191 5.5295842 2.9711317 5.3901517 3.8860956 2.6396783 2.5079439 4.2014976 3.3173730 3.6210863 4.5470431 4.0575903 4.4337254 5.1413537 3.7157296 4.4244540 3.5974079 3.2394544 3.1031465 3.9210820 2.3268676 3.0465936 3.3237506 3.0454847 3.4410800 3.8006605 3.5570386 3.1276405 4.1508864 3.1313559 2.5614080 4.6194338 3.1373257 4.5510141 2.8783102 3.9410682 3.1317891 5.4326533 3.7908236 2.4048529 4.1874540 2.9622965 3.5287962 3.1944551 3.1217751 4.0407626 1.9406198 4.1184077 3.0076763 4.1152915 3.5183199 2.9582640 4.0856095 3.2033511 2.6876034 4.1065795 3.2033511 2.2386708 2.3217332 2.1763861 2.2463133 2.1678957 1.9831165 2.0372074 2.0955643 2.2865759 2.2974445 2.6940348 2.0982918 2.4362891 2.4256265 1.8955711 2.5196196 2.5040207 2.1981958 2.3930050 2.3150994 2.0281843 2.8938713 1.9808925 1.8732974 2.5452047 2.8958934 2.4547224 2.9564843 2.0660515 3.2648992 2.4244857 2.6956632 2.1692208 2.9338717 2.3113158 2.2664300 2.9462250 6.6393062 4.5801244 4.9399822 3.0278084 2.4830279 9.0000000 2.6905509 3.6773424 3.4308069 4.9103822 2.7502433 2.6296847 3.7227241 3.5728167 3.5179398 3.3652460 3.1327290 3.4632974 3.4495552 2.6255611 3.2954566 3.6816238 3.0434963 3.3303781 2.9158958 3.1783962 3.6314039 3.4120208 3.1641869 2.7995292 2.3824753 3.1187380 3.3665287 2.9678625 4.3810940 3.2027845 3.9160282 3.3017774 3.7357964 2.4339160 3.8937253 3.2198306 3.5199623 2.8786538 3.1398176 3.0770185 2.3014136 3.3072393 3.2785953 9.0000000 3.3416417 2.8533689 3.6532467 3.4656310 3.6643136 3.3097381 3.3726326 3.6792469 3.6918779 3.1926050 2.9670532 4.2301490 3.7913081 3.6275148 4.7922456 3.1596793 2.9696114 3.2524181 3.2868248 2.9823001 3.9206243 3.2839371 2.5598812 4.2174810 3.3113181 3.0574879 5.3939045 2.4606134 3.1324302 4.0131713 2.9706738 3.2090405 2.6969133 2.3602600 3.3426976 2.3919357 2.8765642 2.9827593 3.1123753 3.1757677 3.2473900 3.2456560 4.0844833 3.1235521 3.9580326 3.1342434 3.2594507 9.0000000 3.1445394 2.9782824 3.0457679 2.8452559 3.0917826 3.2037038 4.0504276 6.1035224 4.2409248 3.0243883 3.2135906 3.4280702 4.4609221 4.1146845 3.7552401 3.5664377 2.8775081 4.0315994 3.6455833 3.8405794 3.3319526 2.9854285 5.4438301 2.8949141 3.0291417 5.1269751 4.6826038 3.4397347 3.8333873 4.0869062 3.1254139 3.8629609 4.6007921 3.8056821 3.0170573 2.7618146 3.9520644 4.9570495 3.7966118 2.8867745 3.5873162 2.4872003 2.6904576 4.1160255 2.1384705 3.2262539 3.0602367 2.4747138 2.5189499 2.9651550 3.1297916 3.6786527 2.9923193 3.2739132 3.2416138 4.0333786 3.0150051 3.0528043 3.5245033 2.3542786 3.6885716 3.4910268 3.1417610 3.1916747 3.7170451 2.7978259 3.2217323 4.9012983 3.3749354 3.6618021 3.4525122 3.4146295 2.5444557 2.7076590 4.2102221 2.6956460 2.7064572 3.3880453 3.6648038 3.8259590 3.0972390 3.0906473 2.6083633 3.3809931 3.5620209 2.7303257 2.4645566 2.6422419 9.0000000 3.5556035 2.9752705 2.9387848 2.9654259 4.0602605 3.7233070 3.3953880 3.1137674 3.6219759 3.8586315 2.6614460 3.3624131 2.6999009 3.5995355 2.8893286 4.9564282 2.2112845 9.0000000 4.3247329 4.3071203 8.9999987 9.0000000 4.9772051 3.0446075 9.0000000 9.0000000 9.0000000 2.6417454 6.0315025 6.5086242 4.7985921 3.0162111 3.0437110 3.8198290 3.7113508 3.8464685 3.8243764 3.7089641 3.4282103 2.7570361 4.0494847 2.8691297 2.9731495 2.7296223 3.1258108 3.4081109 3.4812742 3.1302639 2.8435868 3.4726339 3.7627040 3.3165666 3.1283684 2.5770797 4.7142907 3.6402392 3.1986223 4.0741535 3.0034488 4.2363633 3.1598490 4.0284803 3.4041289 3.7375639 4.2587405 3.4779785 3.9276002 4.2456372 3.4176403 2.9970564 3.1331542 3.3070835 3.7287899 4.8581483 2.9494054 3.3754657 3.1873246 4.0338047 4.0518269 6.7818864 9.0000000 2.8021791 2.9315170 3.5627655 4.6476327 2.6401192 3.1420028 3.4463194 3.0197735 5.1531151 4.3805110 2.6572537 2.6520810 3.3130986 3.0513860 2.9434604 2.9352686 9.0000000 4.3928788 3.6441825 2.7794046 9.0000000 4.4326440 2.1670979 9.0000000 4.1601303 2.5258797 2.6449392 4.6513314 3.3829156 4.3672622 9.0000000 3.9524421 3.9804140 4.6280185 3.0981084 4.1278731 3.9205965 4.4843616 4.2851895 3.9840527 6.7848405 9.0000000 4.8464185 5.3884736 3.6238506 3.7738074 4.5367637 3.8421261 5.0484658 3.1765153 4.6108918 3.9969356 3.7572228 3.7888425 3.9807977 3.8423600 4.4884980 3.4448506 3.1322016 6.3191555 2.6973049 3.8275909 4.4288016 5.1535261 3.3545677 3.7860066 3.6902909 3.3632074 3.4013891 3.9615403 4.0360870 3.7940041 3.2329436 5.7106731 4.8827321 5.4163447 4.7853170 5.1622918 5.9813630 5.1777043 3.2105243 4.3178239 4.3239883 3.9618919 3.3351100 9.0000000 4.0348407 4.1839538 3.1931447 1.6582796 2.7231639 2.7929347 1.8630496 2.0271060 2.9462014 3.3649705 3.3819704 2.7956875 4.0926010 4.6957012 2.2936629 3.1829157 2.4585585 2.1649007 2.4559691 4.6211388 3.8924640 5.5486657 3.1811189 2.6097626 2.6357927 3.1971650 3.2682132 9.0000000 2.6128279 2.6539803 4.0763222 2.8734844 2.2157951 1.8052726 3.3415367 4.8525263 2.5400550 2.9539408 3.0116982 4.0782288 3.1094992 2.9179065 2.5270210 3.7621509 8.9999987 4.2199252 2.6085313 2.1487997 1.9621900 2.5272641 1.9601191 2.6246459 2.1142893 2.1097139 2.1194833 1.8448051 2.5964042 2.9250631 2.2050890 2.2464049 2.1994348 2.2934856 2.1018710 2.8672372 1.9761257 1.9549193 2.0795475 2.4364775 2.1801979 1.9256775 2.6391793 2.1293226 2.1006961 2.3684479 2.4031410 2.5324677 2.1258003 2.2765869 1.8867060 3.6658473 2.1726922 2.2089243 2.0269883 2.5760251 3.1817394 2.3307909 2.8397661 3.1923364 2.9378134 3.4537379 3.2759460 2.7171879 2.8869862 3.1282650 3.2359112 2.7654054 3.7444380 2.1340489 3.5085628 2.9312703 3.4135790 3.3508964 2.8765104 4.3575241 3.1282595 3.0537273 2.8264233 1.9028269 2.7024051 2.8445443 2.7619072 3.5571655 2.7515181 3.5652526 2.8538110 2.3725028 2.7353065 2.0470306 3.6612058 3.1217075 2.4322449 3.4552320 4.1226429 2.4517407 2.9793222 2.6764908 2.2197354 1.9562481 2.3938370 3.3970422 3.0288728 2.2180545 3.0599429 3.7467958 3.2095749 3.3019982 3.9775864 2.9444695 2.7597253 4.4094255 4.0387211 3.2834627 2.8934582 3.5903855 4.6267775 3.8517315 4.5968328 3.0755764 4.3003010 4.1608894 3.2093957 3.9204620 3.5295268 3.5487131 3.4680706 3.9905307 3.9924446 2.5893878 3.3039672 3.2190089 3.2910954 3.8212670 2.9358498 3.8884663 3.4849188 3.3927919 2.8958121 3.0420788 3.8123623 3.9869838 3.7785628 3.8725178 4.4260008 3.5176041 2.9136307 3.2329644 3.4671231 2.9120947 3.2066384 3.0711446 3.6202600 2.4621764 3.0549181 2.8205570 3.5485108 4.3916930 3.2741057 3.0929945 9.0000000 3.4983809 3.6952302 3.4837290 3.3699702 9.0000000 3.4508519 3.5098549 3.1956594 2.6225699 3.5568111 3.5502768 2.8680524 3.2810018 3.6019627 3.4690820 3.2985016 3.2386851 3.4009022 3.5060694 1.7548343 3.3063470 3.5871938 2.8785619 2.4746970 3.0854624 2.6404762 2.7976279 2.9135389 3.9002111 5.5529898 5.5295969 4.4161217 4.1381535 4.7705798 3.5497560 6.0169680 2.9506457 4.2853225 9.0000000 3.2777469 2.6169873 5.3997022 4.0619790 1.9621475 3.5861179 2.6072725 1.9128128 3.0462668 3.2687181 5.5860152 2.7475689 2.6576205 3.3641071 2.7535737 4.5404334 5.4612959 3.1883711 3.3155984 2.6097637 9.0000000 6.0461458 9.0000000 4.7697744 2.1830822 2.2273402 2.8855682 2.9598121 3.8083487 3.4684279 1.8845206 1.9365878 1.8495106 9.0000000 3.6788673 2.5891460 2.0900815 9.0000000 2.2715696 2.5602582 2.3155379 9.0000000 3.3063232 3.6144547 4.9271444 9.0000000 9.0000000 4.6847313 7.4443171 9.0000000 7.3463912 3.1715995 2.7675605 4.2461032 9.0000000 3.8253715 8.9999986 5.1982682 9.0000000 9.0000000 2.9766979 9.0000000 9.0000000 6.5432805 6.1276762 9.0000000 9.0000000 9.0000000 1.8920858 5.7646427 5.6895934 9.0000000 9.0000000 2.9302003 6.1096541 0.3957122 2.6499266 2.9300417 3.1753006 2.9912193 3.4064370 2.7265705 2.6101289 3.0171092 2.7271998 2.8312901 2.6954772 3.0890382 3.1730811 3.1493282 3.2015283 2.8722304 3.0162066 3.4218098 3.2532412 3.1493271 3.0372035 3.2427615 3.4290275 3.1960477 3.1556975 3.6780464 3.2824960 3.2412219 3.3381333 3.3192716 3.3551634 3.6290204 4.0662080 2.7233016 2.7702732 2.8901053 3.5048265 3.4637986 3.3744933 3.1359857 2.9758991 3.3903681 3.0028986 2.9301691 3.1017734 3.6294410 2.7397755 2.7526345 3.1298775 2.9604528 3.7834922 3.0901604 3.7573949 4.0211013 2.9082404 3.3324379 3.2437246 4.5842936 3.8484903 4.4297586 3.7449363 4.2152638 2.8871128 3.6074419 3.5506300 4.3986908 3.3447371 3.8688655 3.2037689 3.1712966 4.4923076 3.7546401 4.1032607 3.9323122 2.6442982 3.9923593 2.8117122 2.7135812 2.9156428 2.9155408 2.6140047 2.4574291 3.2599295 2.5912469 3.3648346 2.5732595 3.0539089 2.9494943 2.9769492 2.9611327 2.4302136 2.5679920 3.3952293 3.2176516 2.9419466 2.8748621 3.0566418 2.4275968 2.8765998 3.0081427 2.6252734 3.9939179 3.1375528 3.0228366 3.2376241 3.1916827 3.2808941 3.1820861 3.2296668 3.3307278 3.1806852 3.6525803 2.9867848 4.0120940 3.1629616 2.2426035 2.8499431 3.1034626 3.1141363 3.0367721 3.9493177 3.0853365 3.8361455 2.8291257 3.9363032 3.3822274 2.9845076 9.0000000 3.3515726 4.7552257 3.3312799 3.2028302 3.1727478 3.0631025 3.0929540 2.7242781 3.3394715 9.0000000 4.0727930 1.3043424 9.0000000 2.7102977 3.7421440 1.8125546 9.0000000 9.0000000 3.1433903 0.0000010 9.0000000 2.4466802 9.0000000 9.0000000 2.0279691 9.0000000 9.0000000 3.1062803 9.0000000 1.6553425 2.9913224 3.0367710 3.9396856 3.4245409 3.0826719 3.1390934 3.2424554 3.5952927 3.0053401 2.9823040 2.8761387 2.6760238 2.8300457 3.0944083 3.0444953 2.6637367 3.1498448 2.6318107 3.3887841 2.8860526 3.0613554 2.8126796 2.6138452 2.7016305 2.6484671 2.6983417 2.4788885 2.2309581 2.6360748 2.4629837 3.0291804 2.8794007 3.1600512 2.9971216 2.5111834 2.5948031 2.6319179 2.7859650 3.3681495 2.7224751 2.2679587 2.8226547 3.3550417 2.9086788 2.5034331 2.1076705 2.8682183 3.2543558 2.2618145 2.7937712 3.1581273 2.4218778 3.2109916 5.2653419 3.6355468 9.0000000 1.8082202 2.1264797 2.1323879 3.2697785 4.6973897 2.7937921 2.8700573 2.1151643 4.1687278 9.0000000 2.2790417 3.5665470 5.8327478 3.6258807 3.0816380 5.3056966 5.6969521 5.3056966 4.3691383 9.0000000 4.3014722 4.5726563 1.6249155 3.1556816 5.7706706 4.9489154 4.0209160 4.3361697 9.0000000 4.4081873 2.7740080 9.0000000 4.9955607 5.4941276 5.2125011 4.4961893 3.3597682 3.6527086 3.3653128 3.6702457 3.3403145 3.0414612 4.1560293 3.3783033 4.8176452 4.2913979 3.9897232 3.3811401 3.6385523 3.8318575 3.3829982 3.5047071 4.0371304 4.5694021 3.1150364 3.2276721 3.8812458 9.0000000 3.4138361 4.0352465 3.3024951 3.2441261 4.5563511 3.4768514 3.7919077 3.3006623 3.7533833 4.1890037 3.8191688 9.0000000 4.1623094 6.1247551 9.0000000 3.6786108 2.7519395 3.8020355 3.7693959 3.6967921 3.0437131 3.5622610 9.0000000 3.4043454 3.5701030 9.0000000 3.6263253 3.6368917 3.6770952 2.4204829 9.0000000 9.0000000 9.0000000 9.0000000 9.0000000 9.0000000 3.4097242 9.0000000 9.0000000 9.0000000 9.0000000 9.0000000 9.0000000 9.0000000 5.3388230 5.0767689 9.0000000 9.0000000 9.0000000 2.7552078 9.0000000 2.4366588 9.0000000 3.2430992 3.1430305 9.0000000 2.2273402 3.0242077 2.3414562 3.0211840 2.6642604 2.9051512 2.5462935 3.0608328 2.7152816 2.6273151 2.4902516 2.7384532 2.9145495 2.9908882 2.8365379 2.6743283 3.0068949 2.8868795 2.9042897 2.6098475 2.6869426 2.6842855 2.6788172 2.9473943 2.2503626 3.0173181 3.3099492 3.3822932 2.8365641 2.7629768 2.6944738 2.8521657 2.4613681 2.7466736 2.6773782 3.8168578 3.1624722 2.8021100 2.6929853 2.5154414 2.8887194 2.7925185 3.0523668 2.9561842 2.5212856 3.1444788 2.8346099 2.8657698 2.7338814 9.0000000 9.0000000 9.0000000 9.0000000 9.0000000 9.0000000 0.0000010 9.0000000 4.6050949 9.0000000 4.9867891 0.7575960 9.0000000 3.1135055 3.5459319 3.6530717 3.4438361 3.5747222 3.2477497 3.2089606 2.9592607 3.4289885 3.7976423 3.1434341 3.1346716 3.2460597 3.0040908 3.3001048 2.8483984 2.8053184 3.3686402 2.9016259 3.4753192 3.1464429 3.0291746 3.2629355 3.5744796 3.4440638 3.3670662 3.0865231 3.7303268 4.3242294 3.5100724 3.1077209 3.2308020 2.4723616 3.4543721 2.8741066 3.3127790 4.3806186 3.6055637 2.5154764 3.2778851 2.6060156 3.6397561 2.9475135 3.6818488 3.1835693 3.3250569 3.2865942 2.7155253 3.4001880 4.5893380 3.2201969 3.0053667 3.1999046 3.3442371 2.3634601 2.7596003 2.3765164 2.7324730 2.3760455 3.5634075 2.5543286 3.6102287 2.5588150 2.5495143 3.3417442 2.8896309 2.6855452 2.2841709 2.7755194 3.0844566 3.6659081 2.5917863 2.6440598 2.3878453 2.4365156 2.3981371 2.7379397 2.8564135 3.3654423 3.4417922 2.8943613 2.7630758 2.7485053 2.6217466 2.9850089 3.4764500 3.1309712 9.0000000 2.2608527 3.1144493 3.3624487 4.8862812 4.0024989 4.0199496 3.9231724 3.0250192 4.1725981 3.0154884 3.8391401 2.7650658 3.1900360 3.3280705 4.8581119 3.8242966 4.2354375 3.8059834 3.2895704 3.8481182 4.0544227 4.6232934 3.6443008 2.9772865 3.5151554 2.9054967 4.7452399 3.7713099 2.8843655 3.1268977 3.3916113 2.7906448 3.5978759 3.5456515 2.4390719 4.5389925 2.9019029 3.8706501 5.6760507 3.6325443 9.0000000 4.0935606 3.4056209 4.4028610 3.7862607 1.1011174 3.5305434 9.0000000 5.4378705 3.3407961 2.5651374 3.3155152 3.1742131 5.2970986 2.9373448 4.8130670 2.4745431 2.6319737 3.9386882 3.9217824 4.5985678 2.2247822 3.0979792 2.8934031 3.3827130 5.0666188 4.4035625 4.0349483 9.0000000 4.5514317 5.0648951 5.1745712 3.8893661 4.2490012 4.0884749 9.0000000 1.4813855 3.6366139 3.1216564 2.6919864 3.1107472 5.7875081 5.8472495 9.0000000 4.2334389 4.4969172 5.2891377 4.5428015 2.9268942 3.7861843 3.4371870 3.9739206 1.5792686 3.6468941 9.0000000 3.8330210 3.1081652 3.5811316 4.0626125 5.8790103 3.5375278 4.4797320 3.3425570 3.7518997 2.9207717 3.5663734 3.6788750 3.0598132 3.9743353 2.9764943 3.7481396 2.3508306 2.9491265 4.1797936 5.4567753 2.9677703 3.8841494 3.7269361 4.2781919 3.5320133 3.8402044 3.0193869 4.6825959 3.6472945 3.7297567 2.8604367 4.4845378 3.8828946 3.9576268 3.3474897 5.3841305 5.4877286 5.4472345 3.4545403 4.2802218 3.9316165 8.1487354 4.8522054 5.1590507 3.3952386 3.3374601 4.4200299 3.1254586 4.5281257 4.3125537 3.7409018 3.7432304 4.5305886 4.8391749 3.8476573 3.9340081 3.8845275 5.1265997 3.2852536 3.3428490 3.4282668 3.3220405 3.4059588 3.2803731 3.9398480 4.3058242 5.4494361 3.0113824 3.7533780 3.4204866 3.8528320 3.9646969 4.4256121 9.0000000 4.6784860 3.4572661 4.2934606 4.1173595 3.7130792 4.9535111 3.5378376 5.0779737 3.2959543 4.8414403 4.2992519 1.8003062 4.7300390 3.3730820 3.2119164 3.2527019 3.7821454 3.2440418 2.7474772 3.4042844 3.0050899 2.6221707 2.9986708 2.5834003 2.8175565 2.9470061 2.8072339 2.7416589 2.6271477 3.4348423 2.6053584 2.7103941 3.0350415 3.4851787 2.9386264 2.6386755 2.9657681 3.3568966 2.3217393 2.7671235 3.4738529 2.8375346 3.2027017 2.7024966 2.8443713 3.6964860 2.6058913 3.0066750 2.8088949 3.4759219 2.8483481 2.8180937 2.5316047 2.6633590 2.9143356 2.3654198 3.9367604 2.7665726 3.3750488 3.3809125 2.8285153 3.1837760 3.9293318 3.2631266 3.3884042 3.5658793 1.6681468 2.7084476 8.1772141 9.0000000 3.8647098 3.5010524 3.7618268 3.9767194 3.6702940 3.4425106 2.7470166 4.0801004 3.8894583 3.6596276 2.4959453 3.3897527 3.0103091 3.2442182 2.8215284 3.1876088 2.8143137 3.4352392 3.6930524 3.1394665 2.8902907 3.3265931 3.2008331 3.5786833 3.0651720 2.9044551 3.2365649 3.4947193 3.5202349 3.1591137 3.2449878 3.3348527 4.3379236 3.1456732 3.8243464 2.5227529 2.8656118 3.8876296 3.5712954 3.3264514 2.9066396 3.3175881 3.3680007 3.5237180 3.3551208 3.2218782 3.5677935 3.2285404 2.8782389 2.7390984 2.9695489 3.6928098 2.8580350 3.1138212 2.3778533 3.5990252 3.1777349 3.1228050 2.8739021 3.4827063 2.8276561 2.8217553 2.9715989 3.7710277 2.8449377 3.1991469 2.9377736 3.2674564 2.5619924 2.9575553 2.6253289 2.5696883 3.2496211 3.0920199 3.4672959 3.1374474 3.5014997 2.5443228 2.7467062 3.0209490 3.5679781 3.3969416 2.8283209 2.7592608 3.8486244 3.5678508 3.5408059 3.5255212 3.4111533 3.1661855 3.5968370 3.0997284 3.8390349 3.2777063 4.0868120 3.0815329 3.7657585 3.2909781 3.6535697 2.8259564 4.4679218 3.7731279 3.9545996 3.9145888 3.4856617 3.8315048 4.4910163 3.2657450 9.0000000 3.7594684 3.4881395 4.0772921 4.0389109 9.0000000 1.8232682 3.7780071 4.4584653 9.0000000 2.9360076 9.0000000 2.9955586 4.5372619 3.8197345 9.0000000 5.7537689 5.6269794 9.0000000 4.7989788 8.6555600 4.7822046 3.4764907 6.5506065 6.9689708 5.5630521 4.4655736 4.6114970 4.6133795 5.5480073 5.6911769 3.0525561 3.4933256 6.1126332 5.9859581 5.9694241 5.9449414 5.2216570 9.0000000 9.0000000 9.0000000 4.5557323 5.5564051 4.9326492 7.3740192 4.2859346 9.0000000 9.0000000 9.0000000 4.6957001 9.0000000 1.1291783 3.6688221 4.2636614 4.6354975 6.2688815 1.1291783 1.8117805 1.2876441 2.0001934 1.3589925 1.8923316 1.2695750 1.7201445 1.3201485 1.6177816 1.8605230 1.9359280 2.1354948 2.0066979 1.8059341 1.5314432 1.9693738 1.8347295 2.2239897 2.3309383 1.6285972 2.1055223 2.3132842 1.9221986 1.9915933 1.5250010 1.5208818 2.0886389 1.4632510 2.6484365 1.7263118 1.8287036 2.4923892 1.9775535 1.2823628 2.1384951 1.9977198 0.2563471 2.0260024 1.6287845 1.7391276 0.0000000 2.0978825 2.7451143 1.8113276 2.9961972 2.3344635 9.0000000 3.2630670 3.6355185 2.4198965 2.6123992 2.6961474 3.5028406 3.3084832 3.2320794 9.0000000 4.6100388 4.4276092 4.4204498 3.2901030 3.9516882 4.0602076 4.1904661 5.1584607 4.6390601 3.9170966 3.2783821 3.4349301 5.3903099 4.6332273 3.9350616 5.3502850 4.9088366 5.8546735 3.1842476 2.6692352 2.4813644 2.4929359 2.6314580 2.9823575 2.5017168 2.5154474 2.6473070 2.2300717 2.9147374 2.6381539 3.0809603 2.9127809 2.8894704 3.0417236 2.4424291 2.6190076 4.3459620 4.9281470 3.8814400 4.1846991 5.8183472 4.2851953 4.1897421 3.4049708 4.7167148 4.1058383 3.9906383 2.2959455 9.0000000 6.8228125 2.5061244 3.9552430 3.5098048 4.5468463 3.8174677 4.2510026 4.6211349 4.3166913 4.0500279 3.8556432 3.7508523 4.6411494 3.7901105 4.3674895 4.3803901 3.4391881 3.8475743 3.5761189 3.6824354 4.3183105 4.2709421 3.7063739 3.8762653 3.6544464 3.6177821 3.5424448 3.3913085 3.5163556 3.4123263 3.3700407 3.3700407 3.3264200 3.3264200 3.3400280 3.3264200 3.1610183 3.3339383 3.2671920 3.3689665 3.2774748 3.6092397 3.6092397 3.2774748 3.8773716 3.0818696 3.6101155 4.2326379 4.2326379 3.9522764 3.9522764 2.9970418 2.6952154 5.0887942 5.0887942 3.4634237 3.1756568 3.7763529 3.7763529 2.8373724 2.8373724 4.8279787 4.8279787 4.2326379 5.1101579 9.0000000 2.9986904 2.8052902 2.1673633 2.7536645 2.4771080 
DIPROT018469_KOG3881                                                                                                                                   4.5080849 4.3164762 2.9950075 4.3608788 3.8267515 3.2449658 3.4006995 3.4697106 3.2812406 3.5774462 2.4159327 4.0116945 3.9117258 4.3648259 3.9693093 4.5277785 3.0423961 3.5155606 2.8961874 3.6011816 3.3379533 3.2780789 3.7777219 2.7596780 3.7696759 3.0952307 3.7290347 3.9501517 3.8963531 3.5403300 2.5243605 2.9764110 3.0936838 3.2211089 3.4227092 2.7925314 4.2651875 3.0744270 3.1428513 3.4089165 3.6859721 3.1697249 2.8433333 3.2098257 3.0208125 3.0967079 3.0783845 2.7363851 2.6180044 2.6462993 2.9281239 3.3860463 3.4070041 3.7422725 3.4427400 2.9159772 3.2916684 2.8615183 2.7935888 3.4116358 3.2090470 3.3102139 4.4127764 2.7309981 3.6607899 3.3554228 3.6829953 3.6734917 3.8461570 2.9370525 3.3941879 3.4757868 4.5449983 3.4510395 2.7117157 3.5534153 3.1483526 3.3314115 3.2654588 2.6953788 3.4116638 2.9282586 2.8157906 3.5996899 2.6808933 3.8312993 3.5487333 3.2930689 3.1930216 3.7258027 3.3811441 3.5508124 3.5797078 3.5730287 4.0211228 3.6385288 3.2921500 3.6919055 3.2847673 3.3042724 3.9133627 3.1151571 3.5911947 3.2743894 3.6276162 3.2843128 3.6325145 3.2586037 3.3869716 3.3184858 3.5781628 3.2433574 3.6472366 3.5905746 3.6838798 4.0588379 3.5492492 3.2740287 3.6865349 4.2832587 3.6728557 3.2811985 3.4729712 3.4612609 4.2246560 3.2693635 3.9603495 2.9931133 3.1875745 4.2161964 3.5859198 3.8172475 3.7129946 4.4986357 3.7027241 3.2489620 3.5422183 3.1121566 3.5382160 3.7937178 2.6331489 3.1200497 3.1638393 3.3167267 3.4276293 3.4112259 2.9887611 2.8531791 2.3526446 3.2614188 3.2341871 3.1663844 2.9451405 3.0711988 3.9902029 3.1137307 3.3990886 3.0871469 2.9970246 2.6438407 2.7503219 2.8077251 3.3835582 3.1166437 3.3624665 3.4112309 3.1472035 3.3364781 2.8436740 2.7974109 2.7978546 3.3629357 3.1103011 2.9831376 2.9386164 2.7770912 3.3528544 2.8491333 2.9508291 3.7435262 3.0561116 3.3593271 3.6048043 2.9978436 2.5219576 3.1036315 2.7570027 3.2037195 3.2469352 2.7885369 3.4158386 2.9391999 3.1688894 2.8574043 3.1588840 3.4771831 3.0529579 3.3994061 3.1598876 3.4030507 3.1931894 3.2687669 3.5448520 3.3042979 3.1356182 3.3809651 3.5230434 3.0433939 3.4789493 2.8923850 3.3681562 3.4830781 2.9537301 3.3087038 4.1583923 3.4561023 3.2694723 3.2215053 2.5076091 3.4107649 2.6191577 3.3639843 3.1454803 2.7919516 2.9533786 3.4483159 3.4391974 3.5674586 2.8075190 3.2680413 2.6517843 3.3950117 3.1791032 3.4009560 3.0024460 3.0763344 2.3911566 3.3865950 3.7348589 3.2637343 3.2293633 3.5474668 2.9422781 3.4709452 3.7333535 3.2740234 3.5725603 3.7116101 3.4092134 3.1519218 3.4723862 3.1360658 3.5449055 3.6524277 2.8400447 3.4255262 2.8122177 3.6166639 3.7329182 3.1385172 3.0322257 3.2683386 3.0336313 3.3115073 3.5663534 3.1435796 3.1593993 2.9630378 3.4066782 3.0148500 2.8095089 2.9762962 3.1607095 3.1472526 2.9067112 3.0145395 4.0198546 3.2907639 2.6616769 2.8563685 2.9873313 3.1162324 3.2038768 2.7810622 3.3633031 3.4325487 2.9390322 2.7755495 3.5228996 3.2682320 2.8992674 3.0410402 3.0392008 3.3137546 3.3582141 3.2858391 2.9103789 3.2265227 3.0396157 3.7058107 2.8040591 3.4426624 3.6698245 4.0860211 3.1591318 5.3728027 8.9999990 4.2440437 5.2053371 7.1553780 4.5203987 6.5003325 3.0193397 3.4661109 3.7311925 3.8590557 4.4786133 6.1106812 5.0542969 4.2179111 5.7107839 5.4711293 6.9012506 5.1741275 6.1017943 5.6603477 6.1620522 2.6054181 5.0678518 4.8507329 3.6557632 4.8277049 5.1740775 5.4513112 3.8650472 3.9899454 4.8600569 4.9600204 7.1977907 5.5960392 5.5652753 4.1300781 4.9557803 4.7005040 5.4767797 4.1426508 4.9531165 5.5320635 6.5431484 4.8212178 4.8612623 4.7548587 5.0560935 3.8154869 4.2739822 4.3574497 5.5159968 4.1022018 5.5794018 3.3800044 3.6395228 3.5828171 3.4433955 3.1150437 3.5352846 3.2654076 3.4217049 3.5634836 3.2733117 2.9466272 3.6762937 3.3011988 3.3381337 3.1769841 3.6364192 3.2456940 3.1565823 3.5655429 3.4020028 3.4115506 3.3846268 3.4398988 3.6557905 3.2876507 3.5008783 3.4493776 3.5539306 3.2258093 3.3602673 3.5247743 3.1515605 3.6812314 3.2962172 3.4073060 3.2318467 2.8449569 3.7378023 3.5416806 3.1521511 3.2317313 3.5673365 3.5312770 2.6337996 3.6877403 3.1808220 3.4272964 3.7308240 2.7983895 3.0909212 3.1669088 3.6373785 2.8761567 3.6473198 3.0424045 3.8747354 3.1375114 3.0169000 2.4821341 2.5626607 3.1169123 3.0413228 2.9221437 3.5684198 2.7156005 3.2903746 3.7304617 3.1393597 3.2093674 3.5591838 3.9559519 4.0279334 3.1728046 3.9022900 3.6463400 3.4134240 3.6009725 4.3512716 3.3256785 2.9470820 3.5015019 3.5015019 2.6861287 2.8015480 3.0637925 3.3217017 3.1301930 3.3146341 3.1606110 2.7271167 3.0641650 2.8400966 2.8487516 2.8565576 2.9670428 3.1541214 3.0417579 3.1117104 3.3332036 3.5182260 3.4669720 3.5375575 3.0192030 3.4022379 2.9091206 2.9551923 3.7251525 3.5886849 3.2743177 2.9188118 3.1954073 2.9742981 3.3254770 3.0383279 3.3436839 3.1428996 3.7927224 3.4580310 3.6589621 3.1125853 3.3426854 3.3330447 3.5466694 3.0096315 2.8448889 3.1059888 2.8751709 2.6887022 3.2021942 2.7709081 3.1920651 2.9192225 2.9662668 2.9498980 3.2247649 3.8100295 3.3062944 2.9790051 2.5420212 2.8947028 2.6749052 3.0160050 2.9460238 3.8333551 2.8832190 3.1727491 3.3729312 2.9839144 3.6280757 2.7603289 2.6843233 3.3725279 3.3133495 2.9853146 4.0453864 3.0151262 2.9573997 3.0068797 3.4183072 3.1505250 3.7255563 2.4189133 3.2608690 3.2236705 3.2036980 3.4769423 2.7433503 3.2401943 2.9662853 3.5938833 3.0110422 2.9662853 2.9334334 2.9637138 2.5598817 2.9295803 2.8369195 3.3654961 2.7266657 3.0784342 2.9532323 2.8879004 2.8299311 2.8668608 3.0635908 3.0027477 2.7024442 2.7388996 2.7222477 2.7084314 3.3317861 2.7793592 2.9462123 3.2117444 3.0499323 2.8640706 3.0709132 3.2707123 2.8837009 3.1138800 2.7033769 2.9560996 2.9757346 2.9246136 2.7947800 3.4650974 2.7575272 2.7684365 3.0453958 3.0374823 3.0622427 3.7580298 2.8297570 3.0021415 4.0583328 2.6591103 2.4397740 2.8611185 4.0668863 3.9821101 3.5334415 3.5547698 3.6606225 3.7089844 3.7211509 3.4556051 3.6010063 3.9515329 3.3509591 3.4040241 4.1718674 3.5400272 3.8908590 3.8101861 3.6144095 3.2922632 3.6262937 3.0369189 4.1879205 4.4583982 3.7196793 3.5424347 4.3066765 3.3499506 3.7490883 3.9396390 3.3019033 3.4929563 3.7078422 3.7585825 3.8989892 3.4915971 3.1252776 3.6422106 2.9398756 3.4262241 3.3111662 3.2744995 2.9010558 3.2700341 3.2435612 2.9256363 3.1318776 3.0960017 3.2837537 3.1736566 2.9884323 3.3451971 2.7975890 3.4401285 4.0529740 2.9593475 3.2440453 3.4425046 3.9815839 2.7142638 2.6022305 2.8822347 2.8738757 2.8431619 2.8873655 3.3828837 2.7258230 2.6824408 2.8843747 3.2856390 2.7694911 2.8414111 3.8929640 3.0247371 3.0201511 3.1852279 3.3682761 2.6058534 3.2556435 3.8041134 3.1445615 3.7826332 3.0458461 2.7378640 3.1626850 3.0157567 2.9267744 3.5898971 3.0040963 3.9371845 2.8865166 3.4043978 3.3939513 3.7537588 4.0398841 3.6207038 3.4011561 3.3754742 4.2084241 4.1020206 3.8413301 4.3377840 3.7655896 3.5302369 4.6241350 3.7061929 3.7771633 3.9010671 4.2050778 3.6302816 3.6734461 3.4030101 3.9134320 3.6186162 3.3707572 4.3126296 3.8254978 4.1254514 3.1369420 4.3805195 3.2192702 4.3773038 4.1767749 4.0045029 3.8509091 3.9003574 3.5321109 3.3585929 3.4969708 4.7042677 3.9376215 3.5857209 3.5121827 4.1278853 4.3027713 5.2827138 4.2664059 2.8295289 2.9144316 3.2079760 3.3678139 3.0695442 2.9523124 2.9925759 2.9199919 2.8844407 3.0542435 3.2616089 3.1410807 2.8476494 2.9178347 2.7757506 3.1446107 3.2603910 3.2584222 3.1040791 3.1181496 3.7688641 2.9005622 3.3296092 3.0632121 4.0674598 2.7264210 3.4108930 3.3462916 3.2434082 2.7563440 2.3542372 3.3427688 4.0978463 3.2792681 2.9542578 2.6841506 3.0381972 2.9949920 2.9980111 3.0664078 3.6708433 2.8942818 5.1927477 3.8201103 3.4476074 3.5390538 3.1869585 3.8972636 3.4476671 3.2107857 4.0912999 3.2739633 3.2411725 3.1345417 3.6062069 2.9839248 2.9357885 3.5670885 3.3369033 3.2474771 3.5424931 4.3716313 3.9185508 3.3497234 3.3767445 4.3773799 4.8707423 6.2112914 3.9982846 8.0685556 3.3781551 3.5743725 5.8528313 4.3399506 2.9325425 3.3576830 2.9096022 3.0919181 2.9831125 3.2494564 2.9982484 3.1980469 2.7522059 3.0957744 3.0356438 2.8144482 3.3686067 3.4503382 3.1022920 2.9187993 3.2437921 2.9855193 2.9485123 3.2279640 3.0681992 3.2947948 2.9386107 2.9357547 3.3463156 3.2041866 3.6068250 2.9129390 2.7800761 3.3741954 3.1050317 3.3428812 3.4070708 3.4318588 3.1440125 2.9878463 3.0992420 3.2350349 2.9845370 2.8909743 3.2367983 3.0848546 3.1448412 2.8960452 2.9799429 3.0948504 3.1284692 4.1439820 5.3929529 3.2826770 2.4543458 2.8425130 3.1511099 4.0957382 2.4726454 2.7395662 3.1970544 3.9914369 3.4812992 4.1985337 2.8066409 3.4587036 2.9573207 3.3502173 2.9138668 3.4558638 3.3878450 4.1719699 3.2034902 3.4033013 3.3867518 2.4783389 3.0872797 3.1577306 3.0787072 3.3660912 3.2645653 3.7128076 3.7239417 2.6379814 3.1419548 3.6239653 3.6203170 3.0801548 2.9669936 3.1848849 4.0509405 3.3234844 3.1623674 3.0496564 3.8358824 3.6772190 3.4054919 2.9580159 3.3296816 2.5627993 2.8631354 3.3620476 3.1482224 3.6318703 2.8339363 2.9074055 3.9147374 3.1174671 3.6532830 3.3480664 3.0302752 3.1266510 3.3708773 3.5207011 3.0836443 2.9965361 3.1917194 3.5583242 3.0601751 3.4082020 3.0025112 2.9520705 2.8940126 3.0876099 2.8960107 2.8849416 3.3973765 3.5645347 2.8642404 3.3192502 2.8346483 3.1391753 3.0794404 3.7069217 3.4638870 2.9883955 3.1003175 3.2113362 3.3625163 3.0503691 3.9399544 3.0168594 2.9547031 3.4264697 3.1109333 3.0933939 2.3966837 2.3452577 2.9721992 3.0705799 3.2284916 3.1861045 3.5128378 3.4629490 2.6282632 2.9675800 3.2637439 2.9757139 2.2444490 3.0719869 2.5953367 3.6060516 2.8031694 2.4389998 2.8279852 3.0594006 5.0562204 2.3384108 2.8687544 2.8578557 4.3746655 3.5554132 3.2534212 2.9617563 3.7210984 3.9979864 3.0555036 3.0616213 3.5272633 3.6760955 3.3924451 3.1821881 3.7781250 4.6257679 4.4867088 3.0727171 3.2859510 2.7943609 2.6386157 2.7680212 2.5337098 3.4336301 2.9654061 3.0280456 2.8312751 3.0854183 3.0000551 3.2400629 2.7625652 2.9092869 2.7256948 2.8833959 2.6918201 3.0153634 2.6987792 2.7464780 2.9760316 2.7779040 3.1524296 2.8460828 3.0165118 2.7729137 3.3030932 2.7485511 3.0144001 3.1665345 2.9925271 2.6568351 2.9394167 3.2406662 3.1223326 3.3472476 3.0122215 2.6841569 3.2752632 3.4183260 3.5856845 3.0218877 3.1006162 3.3284559 2.9029984 2.7074983 2.6224182 3.2746346 2.6310543 3.1478599 3.1939192 3.6180186 2.9105907 3.5953852 3.3455693 3.4459582 2.8164341 3.8634535 4.3201591 3.7710638 3.5561548 2.8149752 3.3064480 3.5371670 2.5848887 3.7248196 2.8327423 3.4815217 2.9360891 2.5080275 3.6348797 3.1231827 3.3951692 2.9724457 3.0465833 3.6093331 4.0054854 4.2100184 2.7601312 2.8562301 3.6272300 3.5421640 3.1704468 3.1187372 2.7812314 3.0724360 3.2392156 2.5667117 2.7133664 2.5259913 3.0577649 2.6601205 2.9057957 3.0080981 2.9008474 2.6969028 2.9730502 2.8632111 2.6176225 2.8320817 3.0690122 2.6555194 3.0689777 2.6013629 2.6297839 2.8318263 2.6584302 2.7779839 2.8859264 2.9579360 2.7370968 3.4029387 2.8731548 2.8422658 3.1800670 2.8063611 2.6579471 2.6608132 2.6053841 3.1166753 3.1397016 2.9354247 3.0758116 3.3879980 3.5836872 3.0461509 2.8599847 3.0219260 3.0309244 2.9245254 2.7755732 2.9196870 3.0905437 2.1583121 2.9439421 3.4561539 3.2162733 2.7299970 3.1035967 3.1854176 3.6103205 2.7248924 2.7785898 2.7652266 3.0516066 2.9771320 3.0117990 2.9448923 2.8723637 3.0963651 2.9175045 3.0319363 3.2205404 3.5724750 2.9415063 3.2047231 3.2268269 2.5902821 3.1628087 2.7501837 3.6171588 3.3622585 3.3331477 3.1945667 3.3180971 2.7047295 3.5354575 2.7323221 2.8124143 3.3331584 2.9509239 2.7881784 2.7371665 2.5237845 2.6674599 2.8875555 2.9842451 3.6172327 2.9255192 3.0731390 2.6610879 2.6051018 2.5026516 3.9114915 7.0259866 2.4401896 2.6598919 2.8295279 3.1906164 2.7810801 2.1729000 2.5699415 3.3849926 3.0645087 3.6294044 3.2304406 2.7926418 3.4382209 2.8311714 3.0425620 3.3251461 3.3841715 2.5349673 4.1100437 5.1961671 3.8644539 3.6348195 3.3084574 3.1408115 3.5655357 2.9297047 2.7749250 2.9554769 4.1953127 3.0858221 3.6518965 2.5862029 4.2188049 2.7777482 4.3548021 2.5327627 3.4570567 3.7190050 3.5038368 2.2257464 3.6164438 4.9926856 6.4199270 7.4176932 3.7210451 2.9122524 4.5149803 5.3863393 4.9074977 2.5787980 3.2707219 5.2513669 3.1671770 5.4057472 5.0999118 3.8158091 6.8384888 2.7052459 8.9999985 9.0000000 4.3389988 5.9634406 4.5545498 4.0480162 5.9881659 5.9850568 3.7548614 4.2311924 4.6626469 5.2338814 6.5901228 4.1719419 4.3161109 2.7496917 2.8124488 2.5114863 2.8011688 2.9700288 2.7405428 3.0657961 2.9719702 2.8200652 2.7543816 2.7607767 2.8304712 2.9024067 2.9500914 2.9165132 2.9729658 3.2948179 3.1997961 2.9639583 2.8297355 3.5270769 3.3530789 2.9037863 2.7715351 3.2081984 3.1698634 2.8239735 3.1139367 3.0342021 2.9658781 2.9162235 3.1459339 3.2801292 3.1601858 2.7585607 3.2861407 2.8867339 5.5879457 3.1708836 2.6569686 3.2382207 2.5738353 3.5111334 3.2147476 2.8640541 3.6908833 3.1680121 2.7345548 3.6612161 2.9302206 3.0759605 4.9699942 3.1543906 3.3017738 4.8749469 4.9634865 4.7711721 4.2645842 4.8078359 4.0033428 4.1238053 3.8492184 5.0659850 5.3436194 4.5573243 3.8996803 4.1474178 5.6178893 4.3459319 4.3102452 5.1353759 4.8564301 4.1725865 4.9559079 4.0371791 4.4925422 2.4190705 2.6701651 2.2064383 2.1381336 2.4051977 2.7072929 2.4088889 2.7081467 2.2608257 2.4639369 2.5481014 3.0416057 2.3562094 2.4381936 2.6547271 2.4656959 2.3511022 2.4849637 2.6591516 2.6435097 2.8392845 2.4332587 2.2679034 2.2931866 2.6409772 2.2734187 2.8679218 2.7857594 2.9973202 2.8907272 2.5072101 3.0995129 2.3328260 2.8274016 2.8065922 2.7589520 2.5256187 2.3879795 2.6290742 2.6573354 2.7590334 2.3536124 2.6869148 2.9419359 3.2134557 2.7463119 2.8726199 2.8217291 3.0668337 2.6374933 2.7784632 2.1768628 2.4935337 2.8580194 2.9943899 2.4877352 2.5069639 2.5623302 2.6430580 2.6609319 2.9012698 1.9431715 5.9707226 3.2803711 2.3758014 3.3550057 2.9894356 3.4414413 2.7989214 3.1727125 3.1330540 2.3968192 3.3743912 4.0114127 3.6405518 2.7730416 2.4901026 3.9443056 3.2296801 3.0041481 3.6625029 4.2904512 2.8580772 2.6568569 2.8733259 2.9721144 2.4774411 2.7361166 2.6478487 3.7268956 3.4668991 3.3877734 3.3136468 3.3000362 3.2467953 3.2485032 3.6546934 3.1906022 3.7169154 3.1110078 3.4172399 3.8363634 3.2123202 3.6564974 3.2900678 3.4736302 3.3882175 3.7021012 3.4555245 3.9149821 3.0921960 3.4136025 3.3908986 3.6881062 3.5324184 3.4325712 3.2330323 3.0747409 3.2178151 3.9125524 3.2537688 3.6619417 3.5555351 3.1056599 4.1196262 3.0152971 4.2255030 3.8714528 3.5180647 3.6162571 3.4329974 3.2179058 3.1863155 3.7869489 3.1821505 4.2780304 2.7572385 3.9318118 3.6674211 3.6548299 3.4537757 4.0520485 4.5521825 4.7895423 3.8726043 2.9813291 4.1821400 4.2522258 3.9552769 3.3960283 5.2174356 4.1663092 3.1906089 5.0600091 5.0831844 4.0803279 4.8128157 3.3565256 4.1099339 4.0141395 3.1194676 3.8151418 4.0668794 5.3682139 4.1021798 5.4240738 2.7441611 5.6066106 4.5577613 2.9616112 5.2834488 5.2099261 4.3748303 6.8886289 4.0217532 3.7192537 3.8151894 3.6353182 3.7126447 4.0147724 4.7596530 3.7020437 4.3128553 5.2351954 4.6912905 3.8304642 5.3192405 3.7827192 4.6869992 3.9574641 4.2412901 4.0866413 3.9681745 3.5865159 3.7129086 4.1048816 4.3657074 4.3150357 4.6200556 4.1141943 3.7767999 6.0203268 4.0804639 4.4872694 4.1570426 4.2294890 4.1425018 3.7603297 3.5656291 2.9900911 4.9406365 3.6772476 3.7759335 4.5215053 3.8046138 4.0038354 4.3106927 3.7264919 4.1068114 4.1426335 4.4256319 6.5315661 3.9860065 3.1171271 3.3571829 3.3484229 3.6844761 2.9888205 4.9780760 4.0859272 4.7773870 5.6083667 3.8798754 3.7776311 3.3339821 4.3324343 3.3836229 4.6878387 3.3983895 3.0504083 4.3093686 3.7037249 3.9183236 3.6059308 3.1545729 3.4858185 3.5575617 4.9409682 3.7715665 3.1712313 3.1476280 4.5594980 3.5571465 7.7665927 2.9826971 2.5214753 2.7056406 2.7252848 2.4864221 2.7067115 2.4892457 2.6294813 2.5912716 2.5901906 2.8915757 2.7762676 3.0810656 2.4655979 2.8846908 2.2790822 2.5098770 2.8768641 2.5448568 2.4765979 2.5464163 2.7515289 2.7369145 2.6064368 3.0093000 2.7789277 3.0843176 2.7028323 2.3525284 3.2178238 2.6966724 3.1970289 2.6441400 3.1615012 2.4018538 2.5910640 2.4783703 3.0029108 2.8669735 2.3216863 2.8660694 2.5824395 2.5326550 3.0607035 2.7139425 2.7814232 2.4563976 2.9258701 3.6674370 4.2306539 3.4678294 4.1384518 2.4088046 4.1908098 4.3270696 3.0724161 4.4206585 4.2220137 4.1151515 4.1162454 4.0839528 4.4853104 4.4516836 4.3421780 4.0992415 3.9877064 4.1976969 3.7605137 3.7404911 4.4487728 4.4580161 4.3919328 4.4241239 3.8594251 4.1211778 3.9867384 3.6971927 3.8470703 3.7241489 3.4051069 4.0975526 3.5944780 4.5997731 3.8640423 4.0531271 4.0852482 4.0239847 3.9369881 5.3924131 4.9726057 3.8277033 4.4421990 4.2101365 4.1274913 3.6016476 4.2381256 4.3128843 3.9419887 4.3028171 4.1386914 4.2241314 3.7274369 3.7129881 4.6577869 3.8512783 4.4638499 3.6179398 3.8970134 4.0206717 4.6226936 4.3246635 3.3671968 4.2461163 3.7528613 3.8035475 3.7104260 3.8984848 3.5456220 3.7589139 4.3699350 3.7103804 3.4834168 3.6978388 3.5079021 3.2408218 4.1231224 3.9498202 3.7905616 3.5850426 3.9584568 4.7153560 3.7637934 3.5812930 3.7955420 3.6895487 3.4210092 3.4517463 3.7306527 6.1019792 5.4008788 3.0520490 4.2669767 3.8334575 3.9688060 3.8619439 3.4019362 4.2322913 4.4503826 3.4257209 4.7527122 2.9468597 3.6017110 3.1360600 3.1472440 3.2490082 3.2996001 2.9847365 3.5179927 2.9639520 3.1862792 3.3503938 2.9850498 3.3874983 2.9041633 3.1860447 3.0547176 3.0048907 3.1679395 3.1989795 3.4400269 3.2074800 2.8570586 3.4344725 3.5071479 2.7816997 3.0585729 3.1040771 3.1630779 3.1651107 2.6846879 2.7782622 2.7174028 3.7315933 3.5295111 3.0579947 3.1911338 3.5744698 3.5197145 3.7357416 3.8305363 2.4641824 3.5479598 2.8918138 3.4701676 2.8406502 2.4623546 3.0695756 3.6470798 2.8964800 3.9448225 3.5125735 3.1413654 3.7750758 5.1807777 3.1528859 3.1258152 3.3746117 3.4341954 4.2036198 3.8870813 3.4253294 2.3094831 3.6429216 3.9547462 4.5523016 4.6030863 1.7477571 3.4223640 3.7142844 3.1675244 3.5187386 3.3713933 5.6086343 2.3922674 2.8225647 3.9370408 3.1693953 3.8908632 3.9673177 3.2982722 4.1180710 2.9771076 3.5539251 4.8937466 5.4107376 3.7220809 3.6585977 3.7415960 3.6485320 3.4092275 3.1514343 3.1101207 4.0341917 4.7911763 3.5348268 3.2065254 3.2110880 3.5231489 3.5480730 3.5097595 3.2708986 2.5832876 3.3830633 3.1947318 3.0846301 3.4531356 3.2020097 3.0044959 2.7764120 2.8847610 2.7965347 3.0584983 3.4336260 2.8368686 3.2280930 3.0337755 3.3813472 3.0796715 3.5859110 3.0009385 2.9561466 3.2221309 2.8576931 3.3316193 3.2635323 3.2507363 3.2578728 3.0576164 3.4930824 3.3689930 3.7015414 3.6907787 6.3389155 2.8111642 3.2977195 6.4793090 6.0814245 7.0376130 5.7777622 6.0424558 5.1631838 3.5306870 7.7534798 2.9607932 5.7458190 6.2671278 6.2688303 5.8234525 5.9521054 6.3050647 5.7148995 6.1523976 6.2414649 3.4965266 6.9902927 6.3655255 5.6343901 7.0032130 5.2702130 6.4701948 4.8313954 6.3354362 5.8346037 3.7306475 3.3971290 6.6032135 2.3863562 6.6899065 3.4376327 3.1150423 5.7301469 6.3282782 8.9848091 6.0563866 3.2536789 4.2045753 2.6321004 3.7863287 5.6657975 8.9999989 5.1909745 4.6894265 5.0867886 4.7562379 4.1704161 4.2986211 4.5437922 4.8402410 4.2897795 4.9276138 4.1252834 4.4464366 4.8761481 4.6673078 4.7446683 4.9066947 4.6675957 5.3979879 4.4152093 4.2876923 4.4648982 4.1820654 4.4898407 4.3862806 4.5997011 4.8336066 4.2927721 4.5728106 4.6437149 3.8994898 4.7626224 5.4906328 5.0046253 4.2507125 4.7263281 4.6518602 4.1771779 4.9089764 4.5566591 4.3547134 4.8885596 5.5776123 5.1893444 4.9772871 5.3107759 5.9517825 5.4526494 4.9705969 4.8824846 6.4767696 4.2410459 5.7206041 2.5972742 3.9707264 2.9992443 8.9034144 3.3357457 4.2124292 4.1198215 4.3887116 4.8410122 4.6428106 4.4259727 4.2469673 5.0105057 4.7428648 4.6012328 3.8903467 5.1282608 4.3200307 3.9503643 4.1668133 4.2052227 3.7970441 4.6609365 4.3315609 4.7876321 4.0258389 4.7275843 4.4262746 4.7835453 4.0173845 3.5193536 4.7696108 4.6825278 3.4521149 4.0035069 3.4232285 3.8857728 4.4500589 4.7401655 3.7299636 4.1525249 3.4287817 5.0881390 4.1217984 4.5780915 3.7561592 3.9124763 4.1605453 3.9560298 4.4189481 3.8042819 4.7731582 5.1013444 3.9605304 3.9570199 4.6111896 4.4786140 4.3104855 3.7749344 3.4002985 4.8436984 4.1705765 4.7428328 3.7225857 4.3057667 4.3451283 3.8060781 4.3629360 3.6636545 3.6555654 3.5993823 3.7599971 4.9920409 3.5494898 3.8083612 3.3453819 3.4222325 3.7528307 4.3929763 3.9969752 3.9524872 4.4618918 3.7835006 3.6390254 3.9697626 3.5654702 3.4449460 3.1513055 3.2687629 3.1186990 3.1357522 3.5457328 3.3526734 3.5201404 3.2048829 3.3784748 3.3367087 3.3336109 3.4759648 3.0471348 3.4748773 2.8596812 3.4010953 3.2775874 2.9094776 3.5708855 3.4009090 3.2582175 3.1681172 3.7313221 3.2889994 3.4553440 4.1934243 4.6863045 3.3722830 4.0031291 3.9092221 3.8895335 3.4395103 3.1498528 3.4473981 3.4848435 3.0104208 3.4735672 3.0491489 4.6505611 3.2818512 2.5771669 3.8797177 4.2451018 3.9622229 3.0883776 4.1416899 3.9330345 4.8763591 3.5917196 4.6628103 4.0002469 4.2894796 3.5880490 3.6416798 4.1280615 5.0479873 3.7087540 2.9626397 2.6560075 3.6378040 4.3171201 5.6815431 2.7686396 4.6909280 4.3104967 5.3528561 3.0847861 3.2317629 3.9429030 5.3130593 3.3762635 3.4907613 5.1467188 5.0580419 3.2971223 4.7842988 4.0558708 8.0995236 3.6003953 4.0631123 6.1492898 4.5404850 7.9196827 2.3500801 2.4580047 2.3629740 2.3097185 2.3071655 2.4346760 2.3773252 2.2106186 2.0631718 2.2072675 2.1730984 2.5153343 2.4949507 2.5393102 2.0874371 2.4672620 2.3330520 2.6380119 2.1758947 2.1751753 2.2947683 2.4976941 2.9044017 2.6389692 2.3339219 2.0328001 2.6953961 2.4967289 2.7366628 2.6039631 2.5753717 2.4290333 2.5559349 2.6972838 2.2498576 2.7365255 2.3878105 2.4746907 2.1504730 3.1607795 2.0978825 0.0000000 2.9383962 2.2579906 2.7592149 3.2472420 3.5882796 3.5839350 2.5402279 2.3097939 3.5785838 3.4586310 2.5670771 3.4504559 3.2404789 2.8108524 3.6219711 3.8211206 3.9334708 3.6888513 3.6487153 4.0358992 3.1681680 3.5589889 3.4418934 3.7589968 3.2987721 3.8553851 4.4915535 3.6478084 4.1475365 3.2538580 3.5162202 3.5568845 2.8542508 3.2241351 3.1304381 3.0944590 3.1161804 3.3286924 3.4066426 3.2586996 3.6118500 3.3479387 3.6911990 2.7739256 3.5069788 3.1260018 3.0121409 2.8745039 2.9371662 3.0419494 3.4703366 5.7659096 4.3670134 5.1435562 4.3169052 3.3325776 5.7796433 5.0951936 4.2081523 3.6172481 5.8228538 1.5574287 6.4263335 7.0675159 3.1382585 3.0960307 2.9231438 2.9413538 2.7754385 2.8132675 2.7097139 2.9103691 2.6408420 2.9195187 2.7707203 2.7629696 2.8623090 2.7151203 2.7403140 3.0208183 2.8944391 2.7558248 2.5726056 3.1239190 3.0583687 2.6634931 3.0303664 2.8931543 2.7125907 2.8392355 2.5935482 2.9176098 2.9041219 4.3098057 4.3098057 4.1467525 4.1467525 4.2790902 4.2663993 4.1946412 4.2662804 4.2779833 3.6312765 4.3369754 3.6787785 3.6787785 4.3572428 4.7096257 3.7684715 4.5061594 3.6021769 3.6021769 3.3956757 3.3956757 4.0201387 4.2343312 5.3629873 5.3629873 4.6454554 4.0983040 3.5087404 3.5087404 3.2595053 3.2595053 4.0752878 4.0752878 4.4983008 3.9204351 3.7624122 2.3145220 2.0886834 2.4777203 4.6853628 2.6635781 
```
