## Supplementary Dataset for "Kinetoplastid kinetochore proteins KKT14-KKT15 are divergent Bub1/BubR1-Bub3 proteins": BP_KOGs_eukarya_5_2_select.mafft_merge.add_unknown.gappyout.drop.iqtree_modelfinder.mldist (part 51 of 54)

```
VERVER000660_KOG3881                                                                                                                                   4.0268107 3.1740325 3.5656060 3.3080761 3.0872346 3.0079622 3.8114955 3.2690927 2.8748465 3.6314850 2.7509976 4.2013574 3.3410004 3.4385422 4.0240682 4.2211884 3.7868147 3.2334031 2.6147283 4.1953718 3.5340516 3.6849700 4.0230509 3.6489042 3.5146534 3.2871975 3.9548604 3.5328095 3.5539616 3.6043763 2.9177529 3.3636112 3.3742612 3.1398527 3.4710438 2.7824941 4.5470120 3.3404587 2.7560881 3.4896797 3.8603278 3.5369692 2.9564751 3.2788344 3.2770021 3.2026477 2.9194765 3.6614391 2.3613953 3.0606869 3.4702517 4.1848538 4.0508057 3.1405625 3.4437385 3.7589044 3.5199634 3.7217458 3.2510035 3.3809212 3.4493888 3.2253604 4.0850143 3.1296086 2.6823062 3.3027887 3.4750776 3.6426409 3.4259789 2.9778659 3.6987187 3.8666792 3.9233586 4.1661631 3.5743063 3.1576872 3.5355853 2.7618916 2.7998739 3.2911724 2.9508496 3.3268668 3.5397446 2.9179561 3.0731880 2.9717792 3.4744534 3.1236333 2.6141989 3.8395546 3.1124732 3.2529271 3.5039084 3.2442898 3.2868680 3.3403292 3.3516903 3.3453963 3.4197563 3.4729614 3.2931594 3.1993812 2.9976995 3.1459789 2.9114364 3.1361056 3.4181743 3.1635118 3.1735035 2.9002021 3.6213958 3.2766509 3.4849273 3.5776995 3.3387658 3.3657037 3.6202052 3.8686377 3.1878724 3.5475005 3.0525859 3.2504982 3.5671693 3.4588716 3.6804554 3.3774174 3.6421336 3.3067632 3.4547575 3.2970731 3.1614758 3.8667237 3.0876916 3.3002600 3.2633730 2.7632514 3.0550962 3.2398414 3.4193259 3.2666896 3.0968703 3.4933922 3.1549350 3.8331547 3.7947507 4.0161569 3.3010969 3.6836617 2.7629821 3.6457583 2.9797379 2.8716455 2.8152005 3.2998635 3.5228086 3.1976126 3.7162533 3.5331935 3.4229988 2.9212602 3.0752370 2.9518198 3.2937383 3.4833826 3.2044164 2.9435734 3.1182869 3.1819431 3.1744307 3.1329101 3.1555670 3.4417668 3.1090936 3.1104705 3.9358206 3.5799548 3.8040052 3.4485496 2.7258180 3.3591124 2.6670249 2.7332599 3.0497946 2.9077793 2.3016453 2.5089490 2.6215174 2.8923401 2.5410966 2.7102685 2.8844650 2.7694206 2.8931456 2.3130605 2.7185128 2.6930077 2.9950144 2.7827824 2.8097400 2.4756595 2.8685262 2.7211696 3.4150440 2.9183156 2.8614838 2.8709198 2.5899115 2.9392966 2.8041383 3.1593956 2.8771919 2.5315137 2.6077939 2.9025294 3.1029190 3.0221494 2.7507530 2.4635785 3.7353780 3.5131870 3.3695700 2.8183834 3.2085542 2.4252860 2.6258126 3.1153261 3.2878495 3.1429723 3.3578831 2.9246312 2.9169350 3.4006779 2.6257784 3.3634278 2.7029934 3.5791313 3.3829560 3.3256211 2.8412479 3.2736101 3.5455960 3.3491048 2.8177083 3.2240395 3.0729968 2.7855873 3.2225721 3.7414522 2.9344822 2.7701384 3.4774832 3.2248417 3.5182834 3.6428412 2.3329452 3.1301929 2.7080211 2.6537902 3.1688607 3.4598581 2.3262122 3.1253239 3.3749187 3.1596941 2.9622477 3.0202931 3.3542573 3.2468254 3.0318432 2.7031721 2.8133926 2.9603926 3.2005747 3.4013494 3.1740556 3.1568349 3.7161207 3.3433842 3.3021639 3.0381261 3.1784796 3.4095533 2.6923363 3.1013816 3.5500877 3.2476403 3.2610094 3.2640355 3.0880747 3.4948514 3.1349550 3.1665885 3.4596456 3.4079113 3.3043781 3.6442396 3.3920028 3.2024664 3.6314072 2.9595094 3.1246534 3.2564150 2.8921121 3.6145296 2.7964870 4.4548344 4.2490277 3.4895465 3.7566228 3.7309206 3.4323287 3.9772572 3.2295737 2.9924358 3.1162404 4.0977982 3.8471878 5.5137999 2.7819565 4.8096912 5.5016133 5.3800412 4.5774798 3.8799250 4.8349451 4.5870075 4.7550327 2.9641087 5.2560367 4.6383062 1.9400387 4.6142962 4.4796356 4.9935251 3.6163386 2.9258539 4.3606146 4.4723798 5.0117057 5.9110918 5.1216695 3.7089254 4.6987081 4.2515317 5.0936671 4.1526171 4.2994975 4.4602985 4.1283826 4.8003986 4.8602151 3.1827148 4.6719997 3.2322060 4.9547724 4.4590301 5.4346516 4.3138707 4.4579344 3.1367959 3.4933789 3.3429072 3.2510836 3.2647629 3.3090504 3.7492131 3.4659074 3.1551885 2.9653716 3.5360544 3.6037337 3.0805975 3.2965930 3.6921372 3.4673621 3.0060139 3.5534192 3.3813999 3.3312447 3.0887628 3.8078969 3.8705941 3.2434651 3.0270703 3.0888284 2.9235923 3.3856925 2.9150347 3.6478305 3.7427580 3.3301854 3.7725410 3.6963251 3.7538402 3.4480465 3.0287413 3.5734519 3.4024223 3.0286849 3.3845248 3.1528548 3.5646976 3.4513177 3.4604860 3.3659298 3.2034222 3.2823181 3.6846808 3.0128758 3.2982028 3.9062522 3.5543597 4.0737772 2.9486637 3.6686089 3.2803804 3.5277009 2.9378974 3.0784159 3.7895830 2.9148636 2.4856599 3.7654094 3.1308406 3.5376877 3.6254334 3.2434560 3.2919459 3.1784653 3.5884235 2.8723083 3.1033294 3.7197171 3.3544640 3.1747815 2.6339082 3.4118602 3.0419784 3.2925354 4.0722397 4.0722397 3.8355789 4.2497960 3.5456026 2.9829691 3.4564074 3.8033991 3.8821754 3.3005076 3.9269555 3.8949369 3.6279817 3.3504718 3.7824788 3.2714659 3.4194064 3.1942359 3.6855643 4.3965251 3.9744621 3.3283107 3.7976985 3.3571048 3.5949661 3.4381481 3.0393977 3.2203812 3.9925242 3.5275969 4.4947181 3.3214730 3.5235013 3.7397767 3.7323760 3.7391040 3.9326920 3.6321559 3.2801436 3.1037771 2.8723933 4.1358058 3.4374034 3.3912045 3.1798561 3.3197850 3.7704253 2.8308656 3.3734448 3.1055010 3.4368725 3.4295576 3.4620468 3.3344977 3.0774532 6.1111566 3.4732180 3.0597898 2.8277728 3.2565788 3.3035851 2.7714379 3.6066345 2.7521600 3.4324464 3.2651363 2.9953065 3.8154559 3.7688475 3.2230269 3.6778407 3.5803701 3.5842901 3.8074754 3.5936382 3.4187516 3.8264238 5.0415068 3.3613343 3.6558343 3.3921016 3.0230934 3.6516576 2.7438880 3.3597687 3.5091777 3.3852151 3.5360253 3.6260497 3.8573616 3.2821425 3.6260497 3.2666152 3.2949242 2.9957534 3.0654125 3.2188503 3.1711489 2.9208875 3.0649229 3.4144460 3.2792569 3.1029850 2.9235532 2.8396200 3.0318974 3.0177229 2.8347519 2.8691970 3.2146242 3.3381796 3.4419601 2.8725932 3.3850680 3.2997378 3.4719888 2.8036861 3.4179541 2.7370651 3.5050820 2.8873464 3.1067487 3.2953293 3.3988764 3.2988009 3.3374829 3.0977031 2.9377753 3.5444695 3.1081956 3.1214587 3.9050254 2.4630597 2.9684386 4.4928075 3.5538808 3.5821115 5.7232296 3.3645111 2.7448631 3.8206548 3.1576004 3.2273465 3.1496689 2.5866208 3.9685956 3.1264885 2.9529224 3.5347699 3.0787378 3.0837788 3.2504531 2.9587225 3.4207015 3.4082397 3.5435088 3.0434794 2.8879682 3.6462160 3.6694275 3.5440862 2.8570096 3.1569316 3.4299741 3.8503693 3.3711231 4.2104790 3.2916803 3.2570519 3.5972599 3.4851535 3.1417351 3.3358899 3.7758160 3.1718523 3.9831676 3.0322366 3.0409511 3.3347757 3.5152977 3.1084082 3.0747510 2.9943990 3.5292099 3.5814079 3.0898415 3.6558908 2.7830634 3.8733111 3.6145290 3.7216911 2.9540188 3.0450069 3.0027962 4.2972938 3.2631382 3.1733045 3.1999009 3.4714503 3.2723314 3.2835019 2.8745248 3.1824052 3.3663991 3.5300413 3.7290090 3.7134715 3.8345485 3.9281032 3.6117184 3.4531194 2.9501004 3.5394770 3.5124335 3.5196268 3.2149811 3.8686914 3.7486541 3.0447718 3.5853364 3.4946838 3.5485508 3.3073635 3.6610940 3.5070932 3.7751619 3.7422284 3.1438595 3.8599370 3.2193154 3.3087889 3.3369093 3.0597176 2.9959097 3.5024678 3.3948298 3.6029586 3.4204069 3.7202091 2.9488648 3.5519066 3.5201832 3.1064154 3.8856155 3.2322537 3.4566054 3.6812231 3.3595038 2.9808131 3.3200037 3.3414268 3.5249296 3.4915963 3.6478123 3.5022401 3.1531771 3.1048982 3.7073678 2.8685748 3.5075240 2.9181593 3.2794149 3.8847441 3.1568159 3.4188228 3.5180724 3.0237421 3.1252881 3.8054415 3.0530977 3.5261622 3.9362876 3.5168294 3.3596373 2.8957579 2.8554786 3.0402809 3.0482313 3.6386273 3.3028589 2.7557844 3.3560668 3.6769836 3.5479250 3.1719092 3.2275027 3.2564497 2.8495223 2.9644803 3.4439083 3.4008551 3.3364330 2.8550377 3.3910099 3.1819147 3.3236093 3.0271019 3.7782722 3.0047630 3.7366018 3.2748485 2.8570467 4.0045413 3.2522549 2.9233501 2.8518307 3.9038011 3.5624219 3.1712293 3.4543938 3.3508061 3.6996812 3.0558431 3.4274816 2.6590136 4.8578169 3.0304348 3.3122600 3.7897204 3.6451421 3.6359894 3.0860167 3.5868656 3.0183615 3.2521722 3.0435652 3.4907446 3.1206355 3.4688152 2.5643581 3.4649054 3.4166003 3.0765984 2.9303475 2.7638312 3.4331805 3.8126056 3.2254350 4.6864264 3.9463272 2.9119527 3.8857140 4.1880936 4.1037281 4.1110004 3.7479603 4.8942464 2.5566470 3.3639142 3.2852526 3.0591690 3.3876802 3.8912003 3.0786083 3.5806491 3.1821864 3.2900238 3.4820869 3.0470339 3.3768919 3.4750179 3.2273784 3.0345101 3.5277828 3.5636893 2.8839840 3.6082667 3.2239561 3.7156584 3.4894596 3.4462623 4.1806847 3.0279436 3.8256896 3.6322891 3.1254088 3.9279216 3.4739191 3.6329138 3.1287640 3.2216421 3.5889957 4.1016829 3.2333422 2.9647555 3.4234098 3.4626488 3.2447955 3.3123056 3.7598562 3.1091026 2.9363641 2.5809728 3.7431305 3.6363774 5.9512779 3.6418377 2.9720201 3.3308769 3.0808409 4.9818373 3.0218282 3.0309525 3.4754350 3.2682862 2.8901828 4.6954198 3.2497758 3.5520351 3.1125685 3.3121154 3.7687982 4.3219528 3.5616780 3.1923150 2.9930534 3.6448686 3.8639438 2.8433513 3.3957568 3.2647041 2.9298164 3.4600130 3.1859267 3.6490219 3.8238784 3.1839497 3.6459237 3.3746565 3.1401529 3.3603749 2.0131267 3.0116814 3.0628510 3.5429653 2.9691087 3.1627995 2.3517137 2.5002742 3.0784144 3.0816908 2.6758045 2.9924254 2.9154299 2.4883998 2.7169695 2.6569300 2.8487160 2.6341178 3.0170147 3.3746919 3.0129367 3.2767320 3.3342275 3.1706562 2.7524993 3.1934041 3.0167064 3.5476309 2.9736005 2.5659184 2.6672189 3.5985460 2.8664402 3.2228523 3.1974325 3.6414231 2.8824821 3.3690447 3.3225263 2.7553726 2.9629918 3.4535452 3.3693570 2.8304261 3.2814685 3.4304436 3.0948969 2.5141918 4.2040662 3.1635002 3.6207058 4.0722167 3.6247338 2.8328014 3.5496556 3.3136582 3.1710010 2.7983029 2.9329330 3.3281088 3.0267624 2.6656077 2.7898877 3.6503968 3.3658314 3.0522442 2.7413234 2.8979133 2.9579314 2.8412422 2.8773405 2.7088713 2.4300752 3.5183086 2.9147929 3.2631049 3.3361611 3.5282870 4.3560245 2.7453797 3.3901960 3.2727929 2.8728021 2.8913946 3.2159346 7.5499333 2.8635357 2.7414244 3.2722963 3.0478211 3.2120617 3.3557810 3.3729669 3.6968256 3.1065885 4.2821038 3.8751591 3.5861758 3.3827098 3.5152842 3.2626401 3.3287096 3.4530268 3.4126356 3.4172311 3.4495508 3.6681757 3.6203811 3.6341308 3.1855570 3.3265400 3.2650416 3.6341984 3.3382152 3.0393598 3.0208228 3.5397698 3.5530906 3.6545369 3.6139817 3.1380057 3.4491009 3.3028537 3.7614195 4.1611899 3.2892630 3.8701600 2.8463472 3.3927033 2.8844236 3.9146499 3.4711594 3.2642727 4.0960172 3.2836936 3.1037992 3.1626036 3.5393218 3.6862886 3.3818389 3.9218567 2.8766982 3.0430147 3.1287396 3.3012600 2.8970817 2.6657805 3.1450153 2.9636971 4.3954598 3.2250720 3.4806612 3.3782355 3.4207989 3.2341848 3.3617919 3.0130148 3.3777907 2.8186952 2.6525393 2.6489781 3.0509838 2.4378851 3.3270741 3.6739731 3.8783739 3.5513329 2.4204739 3.2348376 3.1504311 3.0045767 2.8688384 4.0042419 3.0327831 3.3214579 3.7616669 3.2194990 2.8558563 3.3142952 3.2983927 3.6611676 3.8852606 3.3365348 2.5228998 3.6826419 3.6967066 3.6906549 3.8695241 3.2224425 3.4281897 3.3109946 3.5409476 3.9897033 3.7048075 3.5202529 3.3590224 3.4443847 3.2777861 4.3407943 3.5147157 3.3417755 3.8660686 3.0508503 3.1889189 3.5181474 3.5829168 3.6863108 3.3453043 3.7413018 3.9572058 3.9627452 3.2900543 3.4080815 3.3808344 3.9743155 3.2978261 3.9964349 3.5375416 3.4340399 3.6032228 3.7994889 3.5191674 4.9592577 4.0682948 3.6679876 3.3018800 3.1819912 3.2068295 3.7650978 3.1745689 3.0627286 3.1055087 3.2310812 3.6838065 3.2742838 3.2376618 3.3270172 3.5506633 2.8577030 3.4243009 2.8246839 3.5096462 3.2197840 3.4793640 2.9861065 3.3812487 3.5740179 3.3319181 2.9940491 3.1037870 3.6514863 3.7234373 2.7949837 3.5750064 3.6805277 2.8208280 3.2110885 2.5886736 3.1063834 2.9748855 3.3728275 3.0541183 3.0555230 2.7754308 3.1780309 2.9997060 2.7079018 3.2570473 3.7709722 2.7872479 2.4914699 2.9334696 2.9007264 3.1497298 2.5066571 2.8140227 3.0517036 2.7548060 2.9376294 2.7943021 3.5928353 3.8498854 6.8845617 2.2063075 2.7460101 3.1984858 3.3971358 3.1896225 3.1316232 3.1838986 3.3666487 2.7898348 2.4179807 2.7591126 3.2203995 3.8105292 2.7773015 2.8018092 2.9780613 3.3243464 3.1840317 3.4600827 7.3109750 2.1840784 2.8350233 2.9590515 2.3694124 2.8680539 2.2096024 2.8512672 3.3681522 2.6726921 3.3768962 3.3338668 2.9392703 3.5945816 3.2851128 3.2454663 3.7008706 3.1198776 2.7900940 4.2163988 2.9033293 2.6377618 5.3940612 8.9999984 8.9999981 5.0200210 2.5180006 9.0000000 5.4039475 9.0000000 3.1475569 3.3022075 6.0717161 3.3241808 6.1069336 8.2933951 5.1485652 8.9999984 3.3689468 6.3213998 9.0000000 3.9255800 4.7292332 8.9999984 4.2957667 8.9999988 5.3148682 3.1344549 5.4539831 4.5393416 6.3414457 4.2720025 5.4278058 9.0000000 3.1678091 2.9002158 3.2907682 3.2776837 3.1573620 2.5822566 3.3471328 3.2370417 3.1421984 2.6542803 2.7927550 3.1152896 2.8196234 3.0879986 2.9380725 2.8999133 3.4675369 3.1504284 2.7120985 2.8827677 3.3395138 2.6434005 2.6089722 2.6888998 2.8679289 2.8406500 2.7494509 2.9904357 3.1334218 3.0499208 2.7350565 3.2762735 3.1972343 2.9088201 3.0311684 2.9695593 2.9376725 7.7969545 2.9911438 3.0396221 2.6930212 2.7113312 3.1226531 2.8834372 3.1071294 3.7361668 3.2740412 2.8653660 3.0100159 3.2773514 3.3816133 7.1762330 3.5687384 2.7424030 6.6368066 7.5505538 6.9145550 5.3969515 5.7199781 6.8937654 8.1255308 5.1687931 5.7177908 7.1604988 7.0578022 6.4948488 9.0000000 6.8190929 8.9999988 5.8675074 6.8228702 7.5348342 5.4474213 7.5192473 5.6256493 8.9999989 2.7082822 3.0174672 2.6694179 2.4123512 2.7101324 2.5768919 2.7552148 2.4064368 2.5408210 2.8532640 2.7980785 2.8062227 2.8571314 2.5134512 2.7283342 2.8605269 2.8716364 2.5201833 2.4078195 2.7725429 2.6127760 2.6629935 3.1280944 2.7044266 2.8697912 2.7108561 3.3553002 2.7267234 3.1944022 3.0505429 3.1543209 2.6387100 3.2280829 3.4866395 2.9736013 2.7677506 2.8935831 3.5879686 2.9156079 3.1979767 3.1367543 2.5452300 2.6012009 3.2733696 2.5215950 3.0535480 3.1504106 3.6781793 2.9354466 3.4622183 3.3704236 2.5626956 3.3430243 3.8935764 3.5200614 3.4214686 3.5758128 3.2978072 3.0637558 3.1896304 4.3417140 2.8166139 4.5739390 3.8102650 2.1108062 3.7136610 3.3483108 3.3179503 3.3962611 3.1203712 3.9507586 2.4796633 3.3210012 3.5537830 2.5625176 3.2757846 2.1975266 3.4799694 3.3427048 3.2530060 3.6812856 2.9553282 2.7630601 2.6739370 3.6254009 3.2920775 3.2362532 3.1559594 3.2575263 4.2900522 2.8347583 2.8400589 2.9253593 2.9725605 2.9486759 2.9227751 3.1035703 2.8752418 3.3423162 2.7683712 2.9515461 3.5589671 3.0332431 3.3158163 3.1866098 3.0516730 3.7781409 3.7927728 2.9043053 3.8872858 2.8520840 3.4256349 2.6009470 2.6855612 3.5430124 3.8778627 3.4152160 3.2166534 3.1728710 3.2431112 3.3987471 3.4711516 3.6652393 2.9479191 3.6583087 2.7544036 3.1255382 3.4803053 3.2875207 4.3508889 2.6099222 3.6724030 3.3669588 4.1237265 3.8737477 3.8698803 2.9632926 3.2157694 3.1225917 2.7820826 3.3110664 2.7812389 4.0110446 2.9216333 3.5759862 3.3520756 3.8439742 3.4777164 3.0867051 2.8941087 4.6194165 5.9009340 4.5606142 4.2139188 4.2009415 3.0271167 5.0364889 4.1946926 4.5997461 4.4585817 3.3226061 4.5049421 4.0450962 5.1946863 4.3607624 4.7412543 1.8655586 4.3576131 2.7358368 4.2042550 6.6533436 4.8732308 5.4943733 6.8068341 3.6055714 3.4314264 3.3476180 3.4983725 3.6334035 3.4306726 2.9789275 3.1454590 2.8883348 2.9714974 3.2438890 3.3166351 3.0532886 3.2915009 3.9618590 3.4649484 3.1654648 3.7969208 3.7594670 3.8034030 3.4426479 3.5162347 3.5392097 4.7816691 4.1975353 4.4373044 4.0067093 3.3232223 3.4472321 3.7481381 3.8778183 2.9911297 4.4609010 4.3838052 2.7019116 3.5909046 4.0861757 4.6340830 3.7412861 3.3553915 3.3753143 3.7020840 4.2593492 3.6204482 4.4457929 3.1100035 3.3107981 3.9362813 3.3416715 2.9261130 3.9498454 2.8374636 3.3490514 3.8741686 3.5072536 2.7251512 3.6912596 3.9535416 4.3022757 3.2096557 3.8807885 3.5758871 3.1883551 8.9999981 4.7865286 3.6540592 3.4655882 3.5829876 4.1743640 3.9583568 2.7514274 4.0989801 3.2025084 3.3591182 3.9890374 9.0000000 2.3777681 2.5033541 3.5189802 7.3404745 2.8433769 2.7234961 2.9798792 2.8029784 2.6585742 2.5726549 2.9364614 2.5629008 2.6899880 2.8369008 2.7159596 2.6339013 2.9856865 3.0133818 2.4924935 2.6639907 2.9906989 2.6386207 3.3432986 2.6492277 2.7410304 3.0519963 2.8756462 2.7922389 2.5443383 3.0560293 2.9769462 3.2926998 3.0505831 2.6040060 2.9570180 3.9413074 2.9987730 2.7749282 3.0986779 3.0708778 2.4551932 2.8488923 3.1566376 3.1759721 3.5248226 2.6684765 3.0827037 3.1960416 3.7877625 2.2659890 2.8911662 4.0976857 3.2158774 2.9050247 3.6526122 5.4880285 2.7249256 2.8818861 2.9414920 3.6932647 3.2696878 4.2823960 3.1164262 2.8820975 3.5384373 3.5390827 3.4797872 3.4947738 3.8543218 3.7983688 3.3653221 2.8251362 3.7860621 3.6405301 3.5871944 3.8794449 3.3871061 3.5230186 3.4125122 3.5184760 3.0921758 3.2324103 3.4499961 3.7231861 3.1903360 3.0114721 3.5686556 3.5061991 3.3225530 3.5617053 3.1934573 3.7338641 3.5110849 4.3423302 3.3331492 3.6446823 3.4821907 3.6516993 3.4731579 3.9475421 3.4209305 3.3448483 4.1504655 3.2238600 3.4845613 3.2070856 3.0902586 4.0107015 3.1175594 3.3577990 3.5393955 3.2801698 3.5485078 3.3093303 3.1116285 3.8876735 3.4132311 4.2958307 3.9112391 3.8040306 3.5775733 3.3640261 4.3985759 3.0230249 3.5527926 4.1840376 4.0424858 3.3310115 4.2092007 3.9600688 4.1069493 3.4376979 4.0561323 3.1153524 3.8592554 3.8302422 3.7712489 3.5178578 4.2067583 3.4517552 3.8851848 3.8434024 3.0638117 4.4988199 3.8588811 4.0365324 3.5021246 3.8354638 3.7765716 3.5823247 3.5080628 3.7733461 3.7878800 5.0166064 3.4354894 3.1091639 3.5338061 3.6737535 3.8895723 2.9152973 3.3629662 3.4055844 3.2894332 3.4796065 4.0487572 3.5322704 3.8172430 3.3415443 3.2658683 3.3713757 3.3357064 3.1734565 3.3578098 4.2171283 3.1844795 2.9475854 3.1806083 3.0121946 3.1372527 3.6802061 3.2362104 3.6669428 3.4427169 3.6768912 3.6069380 3.4442868 3.3884757 3.4687755 3.0251135 2.5340386 3.2560070 4.4500646 3.4091123 3.7900698 4.1013772 3.2020503 3.2876909 2.7959065 3.6720755 3.8632344 3.4830615 3.5267146 3.3129212 3.9985548 3.8906587 2.8121783 3.2735378 4.8458758 3.3836957 2.8446663 4.8195587 3.6858181 4.1277307 2.9634839 3.5927117 3.1385515 3.4171453 5.6464202 4.9998990 5.2569161 5.4697286 3.9874942 3.1820867 3.9136895 3.8954056 3.8747144 3.3307747 3.2541896 4.1180468 4.1377482 2.5232839 4.4903860 3.4562139 3.4166379 4.5471525 2.9016756 4.1283136 4.0717994 3.7845937 3.4986582 4.2890262 2.7391291 3.4385348 4.9507782 4.6404944 3.8669983 4.1058099 6.1717244 3.2669567 3.0928068 3.3920701 3.5911071 3.0976413 3.3630878 3.2693210 2.8775987 3.6416934 3.3675632 3.5605969 3.5772492 3.7015536 3.0331719 2.9697860 3.2872284 3.1051700 3.2222494 3.3557075 3.5474803 3.6770017 3.4369187 3.2425716 3.1530732 3.5808123 3.3374219 3.0514992 3.9110645 3.3519914 3.3481604 3.2630162 3.1939175 3.2224788 3.7229021 3.1341740 3.5789890 3.6518765 3.7298579 5.3023997 3.3687320 3.4880370 4.9949173 4.8929583 5.2198511 5.1426674 5.2116155 5.1964575 3.2444556 5.1700891 3.0863673 4.9933447 4.7742709 4.6291179 5.1195378 5.9813695 4.6485715 5.7214752 5.0077452 4.2811577 3.8930382 4.9458468 5.0101547 4.7568734 5.5116112 4.9359523 5.6574790 5.3776563 5.7718000 5.5829106 3.4308684 3.9338104 4.6998659 2.5393855 5.5693732 3.6005444 3.8423474 5.1322421 5.8383512 6.3198141 5.6303734 3.6013458 3.2388864 4.5827719 3.6366623 2.7053995 6.4059599 3.2193312 3.1428017 3.3972256 3.1198572 2.9889019 3.1875076 2.9608986 3.0710372 3.0728609 2.7743031 2.8900803 3.0297396 2.5700528 2.9518380 3.4974431 3.0948774 2.9736933 3.5437221 3.0587919 3.0668582 2.8099381 3.3344047 2.9622888 2.9205170 2.9360062 3.6006244 3.0903074 3.0877947 3.1128297 3.1381479 3.2534501 3.3524258 3.1817225 3.1913037 2.9306211 3.2007792 3.0624244 3.4643744 2.6766807 3.3251010 3.5437178 2.5949583 2.8718495 3.3658239 3.4243393 3.3601986 3.1259589 3.4968706 3.3387231 2.9164392 2.3019519 2.8380089 2.7322108 8.9999985 3.1087256 5.5673165 1.9685882 3.8490366 3.7336046 3.6597295 3.8518771 3.6036978 3.7927447 3.4124463 3.9239459 3.6005247 3.5205072 3.7789996 3.9068264 3.5297851 3.7068136 3.2094348 3.7532962 3.4360847 3.2843854 3.2463099 3.5438276 3.4997113 3.7259532 3.5166722 3.3684092 3.3536297 3.7551994 3.7388854 3.9367109 3.3085743 3.5731635 3.2537579 3.4698534 3.5119312 2.9945348 3.3704918 3.9821228 3.1899905 3.7803261 3.0050752 3.2542150 3.2334742 3.0585074 3.4431932 2.8574565 3.7646825 3.1104248 3.8834584 5.1147062 3.0468591 3.2141451 4.2413487 3.2397288 2.8087114 2.7273775 2.9136619 4.4818801 3.1607529 3.9633639 3.1199467 4.2540185 3.3163483 2.6927812 4.4032177 3.5124991 2.8800177 2.8026879 3.2312870 3.2930566 2.7695061 2.6848772 2.6898620 3.3022895 3.0656543 3.5061578 3.3631824 2.9628469 3.4229939 3.1983760 3.2567276 2.6844008 3.0340682 2.9241964 3.1922900 3.2126236 2.8308796 2.9074046 2.9579608 3.1307850 3.1096859 2.9832555 2.8334501 3.1343605 3.1212977 3.1675115 2.8317093 2.9293221 3.2391542 2.9388655 3.2675052 2.7635341 2.7861472 3.1689493 3.2735760 2.6700403 3.6783794 2.8406739 2.8300672 2.8285299 4.6698146 3.2719920 3.3014512 3.0475711 2.9587906 3.9322705 2.7350947 2.3590122 2.8446919 3.1321419 2.5582070 2.7483974 3.2237787 2.8905005 2.1856259 3.8950391 4.4880723 6.4766577 2.4953418 4.5281787 5.7958914 6.7429623 3.2536064 5.8004028 4.4024782 7.8500217 5.0421151 4.7997562 5.1431171 5.1261736 5.0124134 2.2369228 2.2241583 5.6497255 5.9518473 5.9220763 3.3065351 6.9478809 3.8592533 5.8955213 3.7111939 4.5514134 5.2422895 3.8277596 4.8501973 4.3429818 4.9935978 4.5034922 5.0313969 4.7659817 4.1309088 7.1686483 6.1334903 5.6923387 5.7747466 4.6430702 9.0000000 2.6046933 2.6705424 2.6269781 2.4000430 2.4847958 2.7853216 2.6516681 2.6008450 2.6793122 2.6889431 2.4824120 2.9463657 2.5799035 2.6098544 2.5951501 2.9284769 2.7084409 2.9483779 2.6585706 3.0586498 2.8939486 3.0363380 2.7619945 2.8218252 2.4301302 2.6072397 2.7373183 3.1631353 3.0159872 2.3857291 3.1027853 2.7614751 2.8799746 2.8186018 2.5173473 2.8258819 2.7936064 3.2339587 2.6284402 3.4468845 2.7451143 2.9383962 0.0000000 2.9992776 3.1099315 3.4327785 3.5681711 3.7679187 2.7387929 2.8015898 2.9928389 2.6349901 0.9122051 2.6911584 2.8943807 3.7687358 3.2937000 3.3522688 2.9218374 2.6945403 2.8484051 3.1379567 2.6209910 3.0723769 2.6098629 3.2652347 2.7955726 3.5053849 3.1950880 3.3353144 3.1999913 2.8052959 2.8237893 3.2213896 2.4888898 2.3753999 2.9974710 3.3176923 2.7278536 3.0555429 2.8540141 3.0424197 3.3730572 3.2123850 3.0535177 2.8603118 3.2628133 3.9069163 2.9444390 3.2142347 3.4698946 2.6623260 3.0448048 3.5438577 3.4403893 5.2852341 2.3567612 2.7175527 4.2471552 3.8051216 3.8941748 3.4234244 5.0069011 2.7660783 5.9350025 2.9629167 2.5474644 2.9348100 2.9291606 3.3419192 2.5278894 2.7284216 2.6931839 2.8340466 2.5625584 2.9360105 2.6246741 2.5869578 2.7502660 2.8612706 2.7141182 2.9852099 2.7603779 2.8096870 2.9900082 3.2020459 2.5469240 3.4737330 2.9348163 3.1784615 3.0265386 3.2017701 3.2384906 2.7959868 2.9179262 3.6385345 3.6385345 3.6105722 3.6105722 3.6281636 3.6053183 3.7733436 4.1424128 3.7428556 3.6634678 4.0605142 3.6574918 3.6574918 4.0636117 3.6136389 3.3720017 3.8011789 3.5828740 3.5828740 3.4255498 3.4255498 4.2560225 3.9933737 3.6465911 3.6465911 3.8791073 3.8953184 4.2129357 4.2129357 4.1561886 4.1561886 3.9073601 3.9073601 3.1324534 4.2001036 5.4887071 3.0643749 2.3058372 2.4521168 4.7238865 3.4425192 
EUGLON001196_KOG3881                                                                                                                                   3.2470366 3.9522538 3.3038157 4.2895743 3.1380116 3.5508775 3.2605173 3.0078100 3.1129957 3.4603209 2.0370949 2.8413856 3.3820648 4.2611378 2.7530277 3.3388070 2.7368596 2.8170558 2.5455537 3.5530039 2.9757045 2.6121799 3.2424442 2.5025376 2.9733235 3.3864347 2.7721078 3.2073743 2.9840286 3.5179539 2.4396397 2.8776092 2.4882967 2.5259076 3.0068909 3.0291853 3.3154424 3.0014959 2.6371553 3.3058543 3.3914060 3.7016720 3.2231131 2.7954928 2.8201035 2.5018978 2.7178977 2.8448522 2.5218598 2.6966706 2.3024602 2.7430379 3.2378294 2.8398769 2.9205859 3.0875879 3.1331246 3.5745465 2.4900526 2.4475023 2.7497203 2.8659389 3.8310522 2.9084674 3.1896900 2.1171614 2.7634534 2.7903556 2.6497331 2.9644729 3.3327373 3.2541156 2.9276036 3.4050414 2.7600235 2.9016442 3.2829399 3.2219195 2.6803998 2.4629266 2.6255076 2.4873090 3.0069821 3.1322337 2.9762772 2.7607256 2.8668716 2.8640228 2.8215591 3.2108458 4.2646609 3.3661256 3.2874815 3.4109589 3.4194445 3.0279742 3.2128062 3.0810836 3.2584254 3.3944761 3.4651260 3.2493950 2.8840374 3.0263137 3.2994025 3.0951664 3.2780779 3.4488343 3.4031194 3.2314074 2.9220779 3.3198111 3.5689031 3.3722164 3.2917073 3.4419573 3.4475617 3.0121624 3.2153940 3.5284640 3.5261610 3.0592687 3.6979788 3.0531274 3.8883850 3.5105398 3.2763728 2.5243868 3.7430680 3.2347710 3.6106764 3.3275501 2.9993189 3.5893130 4.1994534 2.6662025 2.8692483 2.9993321 2.8120841 3.1330185 2.4078449 3.0585803 3.2219414 2.9462557 3.0200346 4.2491617 2.7606991 2.6119697 2.9168557 3.0238396 3.2677261 2.8004054 2.7152479 3.6486474 2.9468404 2.6384090 3.1462993 3.4673093 3.1128373 2.9271603 3.1015889 2.8005860 2.9258301 4.0587357 3.5862889 2.5251030 2.9921077 2.5092601 2.9388700 3.0660575 3.3431519 3.1309599 2.5090677 3.2320783 4.4571786 2.0155258 3.2752586 2.7951475 2.5497380 2.8305975 2.9490113 3.2886674 3.0192608 3.1833969 2.6871813 3.0380816 2.8689631 3.1619180 3.1028594 3.0268823 3.3426192 2.9014161 3.0828204 3.1274675 2.6864033 3.1915409 2.8352639 2.7954026 2.8007067 2.8731106 2.9678700 2.8939450 3.3356392 2.8081090 2.4498234 3.3993934 3.3245219 2.9113335 2.4879389 2.9052888 3.3768623 2.3930417 2.8041828 2.6365373 3.3337911 2.7603122 2.9218251 2.7153194 2.5715579 2.8684671 2.6136827 2.5099764 2.5671666 2.0241966 2.9475979 2.4201143 3.0294353 2.8861823 2.6988736 2.5436101 2.5331032 2.3777051 2.3360497 2.4830920 3.1064307 2.8477801 2.7413255 2.7569835 2.7214428 2.4028294 2.5301370 2.5264409 2.4136740 3.2826572 3.2213397 3.0849547 3.0366305 2.8961046 2.6409237 3.1207789 2.8373293 2.2935293 2.6301772 2.5010337 2.3514921 3.0158742 2.3113961 2.3167000 2.9269832 2.3449460 2.8968495 2.2901461 2.9506164 2.8113600 2.9226959 2.5409719 2.9284446 2.6702613 3.2104483 2.6159420 2.8253251 2.5537718 3.1442259 2.8731796 2.4768492 2.7819648 2.6721117 2.8697597 2.9442420 2.7612735 2.5644990 2.7922604 2.9526489 2.5270457 3.0208325 3.0014233 2.5760900 2.4579914 2.7844854 2.6323510 2.9266378 2.6409269 2.8434340 2.8782211 2.9476786 3.0485951 3.1257482 2.7765245 2.8730840 3.2031526 3.2311666 3.0165149 3.5702179 3.7835979 2.5565075 4.1887044 9.0000000 3.3754308 2.5786172 9.0000000 2.9493290 4.8540804 3.1505535 2.4493199 3.0592252 3.9437669 4.9368803 5.7132289 3.7814823 4.8901847 6.5686336 5.7703130 6.2910301 5.2830285 5.7068591 7.3450129 5.6261294 2.3323309 5.5762603 5.0283513 9.0000000 4.7448806 5.0542346 4.8576461 4.6997085 2.3818043 5.3472378 5.3751829 5.3517604 6.6099822 4.8421828 4.4687587 5.5026020 5.7654383 5.4187428 5.3311011 4.1260698 5.8010982 6.1307621 6.1887963 4.1802706 4.4915073 5.4547974 3.2326147 5.0963277 4.3325008 5.5430809 4.7127730 5.1532816 2.3760799 2.4922520 2.5545036 2.3812870 2.7017223 2.5173189 2.5666910 2.5072027 2.4770975 2.4799137 2.5611577 2.6582654 2.4650037 2.5518046 2.1201055 2.7555940 2.0625571 2.5473664 2.9780967 2.3907191 2.3493415 2.7757600 2.6377659 2.4391667 2.8798666 2.7860067 2.8946961 2.4675009 2.3540832 2.6889918 2.5859892 2.4258806 2.6949107 2.4251957 2.5542754 2.7382033 2.3569261 2.9123122 2.5774654 2.6505042 2.8287122 2.1607867 3.1728170 2.2292290 2.7052763 2.9484482 2.3834508 2.6052247 2.5126147 2.3298273 2.4172011 2.3978496 2.5126147 2.7936338 2.1930763 2.7543870 2.0885437 3.3346785 2.7244626 3.2526828 3.1094513 2.5543449 2.5809345 3.0089751 2.7647366 3.1239206 2.9783296 2.4665160 2.7811131 2.6210113 2.9949101 3.1277247 2.4081654 2.6075248 2.5430485 2.6956158 3.1898296 3.1543183 2.6188301 2.8326688 3.1053997 3.1053997 2.3357610 2.7475551 2.5703623 2.8494446 2.5959559 3.2647262 3.0294636 2.5747941 2.9260454 2.8799406 3.0234027 2.8257264 3.0236860 2.9242752 2.4488067 3.0239771 2.6403330 3.4320258 3.0285700 2.8369383 3.1776895 2.7613632 2.7973353 2.8092233 3.3789541 2.8990974 2.8491433 2.6503036 3.4532955 2.7463556 2.7857315 3.3936466 2.6044140 2.6846444 2.5783073 3.1054017 3.0096966 3.6727685 3.4635748 3.1443228 3.9989524 2.6050674 2.6600926 3.0418327 3.2181117 2.7668670 2.8828745 2.5502555 2.7556467 2.9408873 3.1657679 2.7055792 2.8241279 3.7400990 2.6894735 2.3471172 2.6195883 2.9642188 3.2000288 2.7774601 2.9493949 3.1494839 3.2055709 3.3906387 2.6941402 3.2288937 3.5558136 2.3455778 3.2295459 3.1104034 3.6314486 3.6227420 3.2434842 2.9282236 3.0104308 2.5405129 2.5376758 2.8242707 2.4728006 2.6795505 3.3612463 2.6709997 3.1778854 3.1984717 4.2881294 2.9497641 3.8648621 3.4527096 2.5807996 3.8648621 2.9012088 2.7089654 2.7822722 2.6923840 2.6790397 2.8039525 2.6623217 2.9839045 2.8506760 2.9354060 2.7464187 2.6205368 2.6181988 2.5871491 2.5990145 2.4900700 2.6007053 2.5064118 3.1019060 2.7039887 2.6470842 3.1349174 2.6469594 2.4993232 2.7748366 3.0873959 2.8739123 3.1949762 2.3044806 2.7219894 2.7150245 2.3630877 2.7144654 2.7498004 2.6978561 2.6047173 2.9203106 3.3522842 2.9120827 2.5572323 2.2265525 2.8372187 3.6403633 2.4611515 1.3627795 3.5249517 4.8499956 9.0000000 3.0166248 2.9864301 2.7923725 2.7586196 2.7920813 2.7820392 2.6497653 3.0582366 3.0342376 2.6099283 2.9698446 2.6161678 3.2859278 3.5523036 2.9559544 3.0950314 2.6722919 2.8438891 2.8455823 3.3074902 2.6753472 2.5779599 2.8223717 2.7411944 2.9065132 2.7492934 2.5830580 2.8390908 2.7584619 3.0417452 3.0069942 3.0592519 2.5424090 3.6205393 2.5768091 2.7576716 2.5745970 2.4619113 3.1704097 2.9595268 2.7596225 2.6418817 2.2162529 3.1776764 3.6679387 2.6706099 2.6687665 3.2471778 3.5319724 2.7337470 2.8228828 3.1512566 2.7059917 2.7064526 3.6499239 3.1211063 3.3293372 2.8633371 3.3784714 3.2102727 2.9414077 2.5024424 2.8074214 3.2317916 2.3319888 3.4387472 3.4382493 2.3603545 3.0752852 2.6151309 2.1946185 3.3784914 2.6905844 2.3178494 2.4235411 2.8451793 2.1694415 2.8441999 2.1814236 2.3600476 2.6004859 2.8579667 2.9444184 2.7869976 2.1790431 2.8076051 3.1177189 3.0230259 3.5304448 3.1112253 2.8678432 2.6064987 2.6499000 2.7605285 2.8183854 2.7464615 2.7252477 3.2176179 2.8130374 3.0045970 3.1092276 2.8146614 3.0072194 2.9544487 2.8197971 2.6969476 2.5407214 3.0272213 2.7249036 2.4872710 2.8713516 2.7558229 2.6397770 2.7982346 3.1861055 3.5939649 2.5190983 3.4709614 2.8252652 2.8761782 3.2331383 2.9898315 2.7016331 3.0432832 2.8545471 3.2679171 3.2493789 2.8844517 3.1942941 3.5038683 3.5041849 3.4872575 2.5623597 2.6699943 2.4924029 2.4468367 2.7887001 2.8775574 2.6015460 2.6138021 2.3813307 2.7288930 3.3047546 2.5408041 2.8486322 2.6716241 2.8824400 3.1446546 3.3070010 2.6091734 3.1891585 2.8429271 3.4837015 3.7761744 2.6149644 3.2087033 2.2787398 2.9892888 2.4315790 3.0405569 3.2464684 3.1183168 3.0257943 2.4190529 3.9295816 4.5480049 2.8476105 2.5772148 2.7883312 2.8736752 2.6730799 2.5762355 2.6439804 3.9445410 2.5172962 3.1058434 2.9509297 2.7663062 2.6850738 2.8272559 2.7845213 3.0904724 3.3469497 2.6365432 3.3185865 3.5964688 3.0616531 4.6182279 2.7740206 2.7296969 3.1264262 2.6446350 3.3130551 3.0897198 3.1829995 4.0600774 3.4212591 1.8837803 4.4671075 4.1078141 4.1118350 3.0565521 5.9340364 2.6292453 3.0950375 5.2253893 6.3969558 2.9822047 2.9371149 3.0771601 2.5829806 2.6441020 2.6783622 2.5123645 2.8212427 2.5706451 2.9365031 2.8145448 3.0931688 2.9166966 2.9584299 2.7858201 2.5871553 2.5585786 2.7562964 2.4094503 2.9658138 2.3223882 2.8175308 2.4690750 3.2613148 2.4951507 3.2981404 2.8940327 2.9730179 3.1315592 3.2406212 3.3837062 2.3606679 2.8123595 2.6790172 2.6025607 2.8257076 3.4453140 2.4927793 2.6622165 2.3737977 2.5204509 2.5052640 3.1600447 2.5371758 3.6512816 3.0430022 2.7125078 2.5333673 4.9607539 3.0605341 2.0665089 2.4850928 2.2674878 4.7401373 2.6456006 2.2335048 2.5803930 3.4669110 2.8921547 4.1793388 2.8988224 2.4199131 2.6936687 2.8888669 2.4313404 2.7031180 2.7318675 2.7052480 3.0142853 2.8482426 2.9166669 2.2672666 2.9925534 3.3763956 2.8704188 3.4778470 3.1353659 3.5217864 3.2875178 2.4906495 2.5372402 2.8636616 2.7727907 3.0788646 2.1315090 2.3746711 2.7329007 3.1266226 2.4103515 2.6347703 2.1342566 2.4999429 3.2648495 2.9768426 3.0787783 2.8033566 2.7506610 2.7882393 2.4798391 3.5028890 3.5159478 2.7225527 3.5838012 3.1345032 3.4761706 3.5352778 2.8894139 3.1546222 2.6796109 2.8537409 3.6492792 3.1727871 3.7588557 3.2492859 2.6404698 3.8412125 2.7022475 3.5271052 3.1379343 3.7309278 3.3112325 2.9794720 2.6273194 2.5240503 2.7984199 2.6828530 2.9617359 3.0111256 2.9944581 3.5800788 3.5282159 2.8973249 2.6037278 3.5253112 2.8606775 2.3736626 3.6791249 2.9006780 3.2207528 2.7589263 2.6755792 2.9708330 2.7429479 3.1952263 2.8693582 2.8116296 2.4162397 3.1678695 2.7555724 2.9563632 3.2279186 2.6478981 3.6213702 3.2158687 2.7543590 3.2649987 3.0158131 3.3854441 2.6879887 2.4060277 3.0031839 3.0275862 2.4114491 2.4866526 2.7744121 2.8669213 2.9550535 3.5143940 3.3473514 3.9023922 3.2154504 3.2719002 2.9281855 2.6529131 2.8607530 3.1348840 3.1460138 2.9252543 3.6803841 2.8452331 2.6173867 2.4957726 3.1798332 2.3763848 2.1977400 2.0865517 2.0831403 2.2808613 2.2591508 2.2266398 2.1339250 2.6294381 3.0889942 2.3498784 2.4001180 2.4863980 2.1125344 2.4742281 2.4830681 2.4860529 2.1924167 2.4161635 2.6141459 2.1456682 2.3872126 2.2354316 2.5479040 2.9181031 2.5829886 2.5067678 2.8591497 2.4839889 2.4531243 2.3522301 2.6930099 2.5248769 2.4938212 2.6787132 2.7932287 2.8218890 2.7291648 3.6484942 3.4195898 2.5434509 2.7714929 2.6064661 2.4391235 2.8222874 2.7134574 2.9384141 2.9213882 2.6560612 2.6390835 4.1443206 3.0188456 2.5577469 2.6999404 2.7395884 2.9463613 3.0476449 3.3537033 2.8407951 3.2772222 2.4000612 2.9210414 3.0545366 2.8059217 3.3059381 3.0400457 2.9715730 2.9970900 2.5247921 3.3271001 2.5363080 3.0260229 3.1222836 2.8086837 3.8291240 2.6351922 2.9550406 3.4773999 3.3797761 3.1538323 2.9054776 2.8090969 2.3583566 3.4314621 2.5612369 2.8668759 2.6567846 2.6063411 2.7985301 2.5820743 2.7426592 2.7585791 2.6910959 3.0481774 2.2670874 2.5690894 2.5972344 2.5064464 2.6852782 3.0730537 2.6290863 2.8634003 2.8322805 2.5415063 3.0547833 2.7638061 2.5447340 2.6627466 2.9218292 2.6338536 2.7641821 2.9167155 2.4453274 2.8821870 2.4234875 2.6438524 2.6046859 2.6687985 3.0891282 2.5929913 2.5118569 2.7812850 2.5011214 3.8952619 2.8540407 2.5406583 2.6255207 2.7335294 2.6519421 2.6753938 2.5242960 2.5370689 2.5241887 2.6461356 2.6243195 2.9852043 2.6078004 2.6871425 2.9428933 2.9403616 2.5329823 3.0397243 2.6863012 2.7658669 2.7531244 3.0745785 2.6006326 2.5906407 2.8125226 2.3693911 2.4794430 2.6895371 3.0689199 2.8807340 3.0925722 2.5871732 2.6551245 2.7919281 2.6615376 3.1471407 2.8449695 2.9605887 2.3500277 2.7639796 2.6060773 2.7695344 2.8308534 2.6896035 2.7681493 2.7403664 3.2785270 2.8970263 2.3008835 2.4091949 2.7998908 2.4215904 3.2104432 3.5821420 2.1603236 2.5247727 2.3332822 3.1432526 4.2549988 5.1402259 2.6534009 3.6930307 2.1061892 3.7330528 2.6354721 2.2593288 3.0246733 3.9553764 3.2757816 3.6923815 2.4888528 3.0979083 3.0095611 2.6335917 3.7009439 3.1395496 3.0466860 3.0397640 3.3620783 8.5054949 3.0453879 3.3043264 2.4669492 2.9295730 2.5858513 2.7277703 2.6348697 3.6018755 3.5358837 2.6687467 2.7571788 3.0719790 3.3943130 2.8956476 3.8490323 3.3261226 3.1844385 3.4710320 3.4186906 2.6278729 2.6707365 4.4133725 9.0000000 8.5010833 3.8967556 2.5471685 5.2256552 4.1843332 6.7502656 3.2923636 3.3140276 7.6835368 2.0542665 6.7000817 7.2215487 4.7720597 8.8543022 3.0258243 7.0633858 8.9999982 3.4424606 5.4588056 8.9999988 9.0000000 5.5900444 5.4323106 2.4946358 5.3536762 5.4072910 5.1811771 5.2058931 4.8084567 6.4427220 2.6141199 2.4408017 3.0108465 2.5978035 2.9045753 2.4001922 2.6560078 2.3930595 2.5707817 2.5716719 2.5973683 2.9192636 3.0348712 2.9687487 2.7243173 2.7030772 2.7926170 3.3445548 2.4737914 2.7284917 2.8335873 2.5357841 2.2052826 3.2589176 2.8527878 3.0444482 2.9120767 2.5954907 2.7983406 2.7035296 3.0347277 2.6584680 3.0196131 3.0493695 2.9305767 2.0898101 2.7000990 5.1605995 2.4359661 2.7475163 2.9961560 2.3223063 2.5497547 3.1796882 2.2381258 2.9102117 2.9144250 2.1767919 3.6890638 2.7939230 3.2218161 5.3826041 2.2821663 2.3948407 5.4886239 4.7271221 3.8569310 3.4604579 3.8564924 3.5570008 3.9812224 3.1934691 4.6748885 4.5242322 4.2660969 3.5216520 5.8879250 4.3562548 4.5983379 4.9095546 4.0893065 3.8522051 4.1218760 5.7372174 4.1103823 7.1465164 2.9805960 2.6004978 2.7533104 2.4123789 2.6667585 3.2672301 3.0471820 2.5435599 3.0650662 2.9072414 2.6757092 2.9468477 2.7148978 2.8753932 2.5035300 2.4660337 2.9029524 2.6753424 3.1651379 3.1505621 3.0737001 2.3729425 2.8208903 2.5564104 2.6771874 2.4529083 3.1154645 2.7770724 2.7523102 3.2114605 2.6503159 2.8098694 3.0540960 3.2997487 2.7407991 2.1625797 3.2684167 2.3674996 2.7563930 2.6696130 3.0407835 2.5710456 2.4004420 3.1454759 2.9438214 3.2079916 2.4892529 3.7609122 3.2593022 2.3654763 3.1935151 2.2400622 2.3113832 3.0080194 3.1193970 2.9990490 3.1398057 3.0106012 2.5536481 2.8359274 2.5719155 2.4946069 3.1274925 3.6361647 2.3132477 3.7875926 3.7137312 2.5754005 3.5674511 2.5090232 2.4789124 2.7468666 3.0394798 3.5151386 3.6830770 2.7792786 2.1236890 3.0563646 2.8796742 2.6413075 4.0281382 3.0804760 3.6843288 2.8406478 3.3140250 3.3932028 3.0695863 2.9994556 3.5864374 3.2762406 3.1270660 2.4686211 2.7006292 2.5953610 2.4291498 2.6772451 2.9252070 2.6665968 2.3497743 2.8122943 2.8657086 2.5168056 2.7473394 2.7557220 3.3192301 2.5987198 2.8568072 2.8511965 2.8200634 3.4968671 2.9491572 3.2766676 2.5687173 3.1739569 2.9484800 3.6127355 2.8948804 3.0201192 2.4310138 2.9464932 2.7966952 2.6788180 2.8842149 3.4633904 3.1937226 2.8426707 2.8680353 3.5200608 4.5254799 2.8947686 2.5011397 3.1823034 3.0486638 3.1785838 3.0971332 3.2152282 2.9444935 2.7745491 3.1416820 3.1924904 2.9306089 2.9341156 2.8349687 3.4093782 2.8723754 3.1307410 3.3830410 2.1177086 3.3070585 3.6911600 4.1105180 3.5274579 2.8975962 3.0536715 4.5838496 3.3156065 4.3246233 3.0179828 2.8975872 2.9885957 2.6883077 2.8300381 3.3933886 3.7630766 2.4584509 4.3944095 2.4541340 3.9057734 2.7386708 2.5127187 5.2172907 4.4499481 4.4018880 5.0066884 3.9498466 3.4262264 3.4878119 3.5009904 3.3468424 3.6558124 3.4602873 3.3440745 3.6879943 3.7916056 3.2651988 4.4594114 4.0093370 3.0684262 3.9243991 3.1953914 3.6240674 4.4382858 3.9875313 3.4308957 3.5880060 3.8616791 3.9858622 4.0112114 4.0470012 3.3864153 3.5544358 2.4611515 3.4684220 3.2921500 3.5329108 2.9617099 3.3055313 3.4463916 2.6513296 3.5315685 3.5158732 3.0275606 3.1280236 3.5792040 2.4310343 3.1538500 4.1321694 3.4160221 4.5266104 3.0835985 3.1504324 5.2268637 3.5255340 2.7818860 2.7598589 3.0821973 3.1555130 2.4978041 3.5454102 3.3284703 3.7289012 4.9789149 3.8874490 3.5400682 2.0071518 3.0947348 4.1204873 5.2208643 3.9834778 4.2356851 3.5423397 2.6079943 2.7224318 3.6592606 3.1358086 3.9748671 3.2264014 4.4519340 3.0584743 9.0000000 2.5914997 3.5141506 2.4533591 3.9155278 3.2958784 2.4743226 2.6875752 2.8031092 2.4023762 2.5944817 2.5726541 2.6487757 2.5197375 2.6622598 3.2418618 3.3829404 3.0912581 3.1607071 2.6913438 3.0417889 2.8008032 2.8694882 2.2999544 2.5905074 2.5195151 3.2588942 3.0338883 3.2996531 2.8454430 2.5855509 2.9940889 3.3414083 2.8580579 3.2705102 2.8094518 2.8929168 2.9723929 3.0105359 3.0747697 2.8837544 2.4517878 2.9815129 2.9529825 3.1449282 2.7231788 1.8557477 3.0050782 2.2085317 2.9922402 1.9870843 2.3821075 3.2552691 3.3242582 2.4600336 3.7399749 4.4123594 2.2865053 3.9260844 4.0156688 3.5458471 4.2527205 3.0535348 3.7509923 3.3244344 3.3024721 3.9518849 3.9804468 3.3491964 4.1896979 4.1088756 3.8921867 3.7656972 4.0142106 4.0249327 3.8226977 3.4403392 3.7605961 3.5556880 4.4332568 3.5393444 3.5476838 3.4124693 3.6833101 3.7236748 3.3006251 4.1322213 4.2281680 3.8487397 3.6807736 3.4627232 3.4604196 3.6232370 3.6198476 3.8282931 3.8350045 4.2845436 3.7466307 4.0220201 3.8140989 4.0550401 3.5244906 3.3018360 3.9393458 3.8486413 3.6086797 2.9492502 4.3251582 4.0824392 3.2931791 3.9175465 3.3878815 3.3237276 3.2292794 3.8686869 3.4772037 3.8694916 3.6933884 3.6339106 3.5192509 4.1468001 4.1494152 3.7624893 4.1459098 3.4660662 4.3051131 3.4407033 3.8829740 3.4633353 3.5282303 3.6551533 4.0430484 3.6443221 3.8378163 4.1354094 3.6382140 3.8707754 3.7930372 3.5806989 4.0416015 3.9598931 4.0101138 3.4305749 4.6809334 3.8604840 2.9102314 4.3874062 3.5553381 4.3387543 3.6102713 3.0929557 3.5415461 3.8429525 3.7788157 5.0536106 2.9217497 3.0707055 3.0610804 3.0592755 3.0410456 2.9265765 2.7780234 2.8297489 2.9732532 3.2286709 2.6134628 2.9063761 2.9835677 2.7764643 2.7880523 2.9161696 2.7689082 2.5085274 3.3876953 3.1538058 3.1110961 2.4627444 3.2360469 2.4900997 2.4299103 2.8486490 3.2652439 3.1288617 3.5941624 2.2666203 2.5109406 2.7089006 2.8783475 2.5867317 3.0421226 2.4529452 2.7120575 3.5895463 2.7738836 3.4788933 3.1098037 3.6913470 2.7581239 2.6722584 2.5688320 3.5106425 3.2173975 2.9264964 2.0078279 3.2502693 4.2778148 3.1249652 2.9045271 4.5911214 4.3230855 2.7860056 3.3866199 3.5127187 3.8495658 3.0774804 3.4923388 0.0000010 3.8034092 4.2461750 9.0000000 3.6564217 2.3672776 3.3131223 2.8492473 2.9107796 2.8397044 3.7526352 4.6379835 2.6304952 2.4662787 3.6110837 2.8843508 4.4560707 2.5001986 3.6662768 2.7468246 2.7542077 3.5401036 4.2952142 3.0326819 4.0292581 2.8859424 4.3849791 2.9119413 3.3286771 2.6140113 3.8518379 2.9306936 3.9877346 2.9064712 2.5970154 3.4225911 3.4577554 3.2930152 3.0766362 3.2134664 3.3946196 3.4717684 3.5387416 3.6558882 3.3146155 2.7599026 3.2479375 3.1244660 3.2794898 3.5083183 3.0034214 3.1735469 3.3902492 3.5315998 2.8810861 3.2453007 3.8126730 3.5147889 3.1336238 2.9926103 3.6100564 3.2711382 3.3408753 3.0483354 3.0562093 2.9576655 3.0541632 3.6159910 2.8993077 3.6043463 3.2923163 3.8676595 3.6365010 3.4970427 3.9819782 3.8554745 4.3972563 4.1003581 3.9854658 3.5885961 3.3203563 4.3323802 2.1576441 3.7328616 3.6437949 3.8687705 3.7348623 3.9044920 4.3314042 4.1641939 3.8709476 4.1887650 3.1936772 4.3588616 4.1311468 4.4361088 4.5294817 3.6422665 3.5841504 3.8373063 4.1209492 3.9318509 3.6707339 2.6568944 4.0773352 2.7043006 4.4803918 3.0243712 3.2310546 4.1259797 4.0961883 4.2672378 4.3045518 4.0794561 3.5984886 4.0119691 3.3712820 2.7765152 7.5746243 2.6965910 2.4946978 3.1377525 2.9721632 2.1957213 2.6137162 2.8539509 2.6622975 2.6020466 2.2503941 2.5339447 2.2963693 2.5689596 2.7091344 2.8561651 2.6667180 2.8202481 3.1129024 2.6868171 2.5401328 2.7747586 2.4532167 3.1473005 2.5968238 2.6382890 2.5513222 2.4077405 2.8017765 2.4787390 2.4495662 2.8001827 3.1099882 2.9045541 2.4568702 2.5016495 3.1576759 2.2305408 3.1217970 2.4416112 2.9187770 2.6322095 2.3945751 2.5252371 2.7162100 3.1170311 3.1097980 2.7837725 3.2861125 2.6086940 2.8571617 2.4578209 1.8113276 9.0000000 3.2051532 2.3766731 6.1612358 2.4416333 3.0497913 2.7766557 2.8908473 3.3806361 3.2640080 2.8595684 3.1417817 3.3648610 2.8657707 3.3922362 3.1440318 3.5692507 3.1811819 2.9162392 3.2860021 3.1773584 2.7502007 3.2193423 2.9586861 3.6061689 3.1869415 2.8429237 3.2369054 3.4294829 3.0395120 2.8534991 3.2485571 3.1873233 2.6726431 2.8145858 2.8337466 2.8062641 2.8864817 4.3683210 2.7108817 4.1904730 3.2797539 3.1173250 2.9101024 2.9541431 3.3030924 3.0716383 3.1787152 3.9600775 2.6938154 3.4418024 3.0532452 3.2821150 3.4445325 3.1765182 3.9442247 3.9880447 3.2898466 3.4660606 2.9280258 3.4906732 3.3948290 3.1762783 3.2747987 3.2849082 2.9247916 3.4251787 3.1615803 3.3143101 2.6005664 2.9048415 3.4646915 3.8524985 3.4785441 3.3131783 3.1486113 2.9704002 3.4103488 3.6330629 3.4854483 3.2688744 2.9223947 3.2366611 3.0843224 3.4890150 2.3334995 2.5256111 2.2690021 2.3831598 2.3898942 2.2605856 2.5791937 2.2700989 2.2438598 2.3318281 2.4420846 2.6954506 1.8735547 2.5181443 2.2949351 2.2793486 2.5743468 2.1793945 2.0674621 2.4805931 2.2246517 2.9066638 2.2523938 2.2652336 2.2883831 2.3940504 2.0698972 2.6917636 5.5461593 2.6279183 2.7946185 2.7558071 2.2548272 4.5007063 2.3654365 2.4028869 2.2962177 1.9271563 2.8591009 1.6844692 3.5270622 2.0245175 2.0652646 4.2934033 4.3855970 2.8927371 1.9938236 4.1051019 4.2977392 3.8115548 3.2367396 2.8543788 4.1639402 2.3427354 4.2169215 1.7041928 4.1960425 4.8367489 1.7655050 3.2628897 4.7165407 3.4021514 4.2645305 6.1919600 3.1506874 3.8117633 4.1170307 4.3129891 3.7572542 3.1006466 2.9291724 3.0848693 2.7957835 1.8735680 5.3900920 4.9531085 5.2971118 5.3447672 4.4145470 5.0449887 8.9999984 2.9610187 5.7560400 3.2753131 6.0546617 1.4816617 1.9704635 1.5704194 1.9331523 2.0929456 1.8446482 2.0588666 2.1681543 2.0144475 2.1148228 2.1553060 2.1091993 2.0007641 2.0593416 2.4662035 2.2077535 2.2696168 1.9453140 1.7942164 2.1999890 1.9809772 1.8495671 2.2039814 2.0915298 2.3568301 1.9993998 1.9938951 2.1546343 2.3106327 2.4553797 2.5617346 2.6290880 2.1018241 2.3938575 1.8734117 2.6520024 2.5286209 2.1958719 1.6263517 2.8351343 1.8113276 2.2579906 2.9992776 0.0000000 2.9014557 1.9580751 3.6405539 3.4816955 2.9900060 3.0322488 2.1169873 1.9498691 9.0000000 9.0000000 2.9639825 2.9370454 3.0149532 3.1172482 3.1027453 3.3410512 3.0930880 3.3444250 2.8826699 3.0892973 2.9394643 3.5880718 2.9507733 3.2621629 2.6044606 3.0284346 3.7484454 2.7492337 2.6724865 2.8650697 2.5587239 3.2693502 3.9933981 3.0358429 3.0391576 3.9546257 3.3583903 3.5274363 3.7575322 3.8788150 3.0058272 2.8777849 2.9763652 3.6484735 3.3084174 3.5641092 3.2819842 4.0735337 2.9909713 4.6821788 3.5367161 5.1359532 3.1678864 3.4669954 5.9033468 3.5443849 3.2231619 3.4669541 4.3663413 9.0000000 3.3128712 3.3889673 2.9244247 2.3658659 2.2618002 3.1984207 2.1966392 2.1305577 2.3854244 2.2063538 2.3999172 2.5008017 2.3379362 2.3842913 2.2315744 2.1075010 2.2992987 2.6895094 2.1916300 2.1955370 2.3768199 2.3455889 2.1765474 3.2845221 2.1834852 2.4033373 2.3202370 2.5166194 2.2929939 2.7594862 2.5201712 3.4841477 3.4841477 3.4709208 3.4709208 3.4709208 3.5049328 3.3815262 3.2490401 3.0427110 3.2206866 3.4536455 3.2418228 3.2418228 3.5417463 3.4024589 3.0220310 3.6189087 3.0079402 3.0079402 3.0271006 3.0271006 2.8617073 3.1868561 5.4616367 5.4616367 2.7501476 2.6495632 4.5452304 4.5452304 3.4342367 3.4342367 4.0670165 4.0670165 2.6142504 3.4264431 3.8463202 2.1238168 1.6591601 2.1256355 3.3926309 2.9909376 
VITBRA016082_KOG3881                                                                                                                                   3.3712455 3.9766333 5.0759428 4.2933287 3.7177261 3.7631337 4.3691548 4.1336216 4.0387078 4.0018645 2.9937326 3.9193514 2.9199919 4.8335553 3.8358912 4.2137119 4.0440090 3.4957711 3.0009800 4.7524263 3.2380616 4.0691625 4.0508215 3.0711083 4.1453151 4.7136222 4.0221704 3.3601492 4.2692889 5.3845171 3.3772318 3.7300907 3.4008925 3.2673991 3.3994608 2.9963461 4.0799404 3.1384731 3.4598222 4.2293814 4.4793817 4.0127354 3.4328692 3.7068611 3.4676135 3.8905703 3.2943998 3.9880982 3.3110803 3.3077445 2.8120355 2.9646395 3.3858890 3.5264227 2.8681571 3.1237644 4.1792860 3.1372288 3.3113205 3.4957217 3.7817274 3.0368478 4.2161470 3.0037978 3.3884768 3.6346094 3.5497675 4.1448168 3.0568079 3.3005160 3.2959629 4.1300006 3.6821760 4.5327717 4.2294026 3.4403240 3.8507029 3.6122485 3.2653202 3.7486492 3.6571402 3.7905159 3.6371867 3.4052813 3.4993128 3.1864083 3.2021812 3.1964049 3.1703684 3.6639146 3.8874127 3.6052057 3.5789838 3.6460833 3.4132502 3.3304047 3.3863425 3.5699795 3.5990414 3.7101907 4.1319526 3.7803986 3.6789071 3.4365111 3.8283367 3.5092982 3.5618315 3.8150176 3.6708685 3.5533157 4.0738968 3.6962202 3.7082723 3.5297890 3.7389125 3.8572472 3.8040504 3.3483163 3.8333876 4.3264220 3.9543249 3.5573350 3.6907894 3.5899056 4.0867443 3.8477564 4.0225005 3.3272104 3.8679233 3.5915008 3.7552436 3.5958390 4.1101025 4.0050166 3.8046691 3.2695089 3.6988464 3.3810246 3.5722774 3.5777883 3.3285866 3.5327491 3.5756946 4.1843527 3.6054816 3.7311981 3.7145658 3.4059852 3.4166938 4.2260495 3.5289736 3.3642121 3.7089542 3.8100648 4.7892747 3.4653083 3.4062589 3.3823488 3.4977681 3.8636390 3.7709954 3.8558306 3.1267815 3.6787579 3.6412840 2.9741093 3.5921301 3.0906849 3.6756752 3.8197049 3.6030128 3.1863559 3.8118516 4.0354789 3.0704355 3.8167029 4.5078074 3.7160197 3.6748233 4.3549370 4.0629125 4.1165505 3.8670597 4.0171376 4.0801349 3.8430698 3.8054972 4.0224856 3.6406863 3.7514414 4.4366360 3.9286702 4.0695001 3.9656708 3.8188863 3.6352385 3.7776130 3.7040579 3.8497331 4.0765152 4.1114199 3.8848065 4.7750271 4.6599771 4.1139730 3.3900386 3.5700433 3.8769838 3.8585511 3.7039172 3.8842074 3.5124685 3.8432451 3.8009771 3.6440607 3.8560333 3.5578413 3.2967316 3.3489675 4.5612028 3.0471862 3.3435736 4.4812060 2.4142979 3.9006625 3.8371304 4.8043549 4.2823516 3.1983049 3.0200912 3.1130252 4.2091006 3.9547993 3.5411696 3.6123046 4.1259540 3.4427401 3.8849374 3.4046767 3.9982768 3.9823326 4.2893910 3.2251044 4.1513247 4.0359123 3.7747892 4.0889384 4.2053340 3.9605060 3.8048764 4.1325227 3.2638207 3.5992199 4.0540173 3.5671465 3.7978755 3.7936248 3.6634334 4.9534376 4.1861930 2.8602634 3.9877738 4.2486003 3.3421330 4.2479405 3.9600914 3.7149993 3.7112781 3.7666683 3.3968634 3.4729524 3.6077293 3.8906092 4.0338799 3.4550142 3.5688944 3.8237905 3.5674947 3.8329861 2.9848865 3.5937177 3.7722259 3.7753589 3.2885446 4.1040395 3.0882119 3.2591568 3.3545950 3.6100702 3.9940353 3.4142428 3.5726589 3.9688664 3.8942592 3.8990504 3.7284913 3.4577932 3.4324459 4.0423953 3.8921592 3.8385625 3.4165983 4.2360172 3.3748250 3.6164690 4.4653352 4.3669997 4.7410037 4.1124812 5.9929827 2.8781507 4.6308474 3.4444903 3.6659839 3.7473467 5.2784130 3.9728610 4.2213064 3.9241227 4.3123864 5.7390996 4.1871890 5.4212329 3.9474439 5.1040760 6.4573240 5.6673215 2.1231692 4.1186526 4.3523786 2.6036032 3.8382037 4.5517933 4.9366667 3.8216407 4.2336461 4.3416016 4.1021740 5.4853794 4.6990174 3.9719945 3.5780320 4.7490607 4.0798439 4.3776872 4.8317412 4.5253732 4.8851762 4.8051759 5.2475510 4.9151603 4.3796989 4.4147202 3.8719521 4.9276283 3.8113447 6.0972366 5.3328833 4.0342028 3.5011760 4.1053236 3.8813399 3.5950487 3.8039054 3.5540699 4.1515258 3.6571063 3.7454899 3.4416394 3.2694513 3.7578046 3.6696684 3.5939319 3.3336068 3.2919619 3.1036275 3.5021220 3.2934259 4.1214953 3.5633082 4.4739877 3.9507877 3.9357004 4.0569008 3.3091068 3.3150911 3.4265089 3.1104601 3.3927504 4.4959824 3.4703522 3.2539997 3.3907759 3.4446216 3.5255625 3.4348285 4.3906651 3.9266206 3.6108443 3.5594033 3.4119301 4.4491843 3.7144140 4.0431130 3.7605108 3.8908978 4.1295505 3.5332604 3.3731102 3.3934324 3.5195817 3.4361409 3.7273414 3.8354012 3.3845810 4.2378110 3.7892972 3.0045297 3.7896776 3.6354425 3.3351355 3.6418442 3.6988610 3.1594034 3.9324742 3.6040038 2.7639372 3.2985612 3.6161899 4.3645757 4.1436723 3.2314975 4.5359365 4.1415003 4.3826794 3.2849307 4.3271312 3.9226158 4.1210518 3.7659227 3.5101939 3.7109196 3.5639647 3.3629209 3.9095279 3.2233110 3.2070775 3.6706739 3.2536374 4.0756166 3.5193869 3.4169630 3.9101251 3.2451248 3.8386941 4.1918322 3.7318526 4.1345704 3.5869341 3.4066778 3.6442447 3.7753620 4.5569666 3.5185998 3.2823277 4.2406333 3.5764864 4.3190326 3.3282348 3.5794612 3.9569666 3.7601538 3.4059271 3.8355669 4.1952006 4.6686431 4.2422431 3.3445182 4.3126019 3.7898749 3.4127791 4.7170740 4.4081765 4.1935318 3.4593903 3.9808763 3.5755723 3.5460173 3.5312486 4.2117380 3.4789221 3.8131186 3.5831945 3.6478435 4.4275586 4.1848420 3.6443287 2.7614189 4.2547335 3.6221468 3.0718763 3.8970633 3.5293317 3.5603832 3.5400515 2.9946047 4.1817504 3.9562986 2.6956469 4.4142338 4.1141370 4.0485923 3.2476974 4.0797092 3.4727168 4.2248350 4.1734432 3.6055343 3.6109196 4.1670397 2.6798712 3.3545647 2.8691764 3.0459807 3.5980352 3.0605218 4.7910033 3.3324106 3.7864713 3.3749966 3.3324106 3.0565556 3.6532268 3.0410599 3.2809470 3.0391208 3.0154674 3.1158189 3.0004557 3.1397696 3.1310189 3.1467377 3.2773584 2.9848096 2.8600901 3.1247445 3.0066625 2.9873353 3.1923558 3.3293747 3.3081826 3.0531193 3.3267251 3.3845798 2.9858937 2.9789048 3.3917539 2.9676108 3.3102457 3.2350663 3.1203241 3.0335767 2.9745637 3.0174095 3.2210898 2.9866040 2.7901128 2.8565039 3.2551745 3.4883105 4.2207596 2.9572187 3.3978028 4.2338909 2.9600065 2.2455107 3.6433088 4.5987460 4.5503517 3.7502271 4.1014860 3.9759552 3.6261978 3.2804021 3.5205966 3.4897983 3.7878284 3.6920359 3.9456079 3.5904669 3.5819655 3.6002243 4.2849784 3.7167659 3.7756234 3.5893221 3.0938226 3.8053640 4.1723164 3.4138068 3.2305405 3.7483802 3.6409885 3.5270854 2.8517440 4.3408277 3.6182328 4.0783166 3.5943374 3.8238167 3.9038406 3.5811809 3.5957168 2.9017615 3.4452722 3.9632667 3.2847625 3.6836622 3.8256055 4.0749281 4.0535034 3.6469480 3.7399474 3.6305468 3.5696639 3.8920236 3.3254617 4.1304825 3.8986500 4.8209037 3.8922753 3.7125297 3.7923000 3.8411645 3.4706135 3.9423243 4.2668452 3.6785766 3.8022926 3.9907213 2.6863081 3.6674118 3.9351923 3.9443709 3.7928571 4.0416843 3.5215382 4.4636381 3.6348085 3.8910518 3.3133292 3.4982140 3.4533059 3.5285574 3.1757055 3.6403681 3.5576827 3.8156679 4.0482275 3.9348128 3.9517154 3.6182633 3.6378466 3.6445466 3.7395816 4.1985330 3.6753710 3.6359849 3.0424468 3.5677484 3.3169542 3.5616691 3.6374663 3.3341289 3.2551169 3.4921119 3.5351009 3.6035560 3.9052568 3.5048797 4.0327506 3.4676369 3.7716369 3.7121853 3.4334774 3.8732999 4.0390347 3.5447383 3.3383690 3.6522466 3.7367335 3.9969030 3.9976895 4.2013145 3.0886545 3.6584749 3.6658142 3.3705712 3.3287598 3.4215377 3.6601004 4.0146395 4.1183593 3.4103539 3.8693617 3.4666738 3.7389375 3.5290313 4.5630348 3.5563716 4.3076752 4.2371748 4.1386755 3.3991618 3.4499675 3.4675157 3.9163302 3.5898042 3.8163060 3.6938653 4.7485663 4.2661916 3.8602474 3.9359889 4.2980640 3.9443036 3.7144659 3.5912425 3.6469426 3.3784277 4.5341406 4.1226479 3.7998437 3.5472099 3.7270128 3.5338430 3.4789717 2.8734243 3.8205789 4.1849258 3.2382291 3.7092977 3.0652702 3.8564030 3.1474144 3.9123731 3.3928505 3.0222767 4.2869592 3.1124799 3.6787336 3.2365756 3.7341077 3.4710349 3.8736713 4.0052711 3.5212108 3.8628711 3.7612121 3.5766193 3.9050912 3.3688823 4.0546695 3.4732342 3.7815425 3.7173313 3.9461142 2.9498058 3.1910918 3.4779162 3.4573764 3.1673161 4.0015907 5.0120976 4.7839346 3.9402005 3.7613225 5.2225732 5.2617971 3.9353482 2.3296047 6.2783338 3.4719265 3.6443154 4.7515011 8.7398141 3.5304002 3.9599814 3.7860656 3.3198434 3.7886599 3.5992113 3.6253180 3.6070616 3.2390863 3.6414814 3.8339720 3.5233123 3.1526766 3.7160133 3.2725583 3.1695584 3.7480041 3.4195822 3.2040962 3.5126849 3.5351227 3.4193920 3.4800982 3.5695478 3.7037406 3.6144377 3.7756239 3.7554494 3.7182406 4.0345960 3.3938849 3.4633187 3.9617947 3.9398585 4.0765852 3.1991240 4.2684184 3.3844492 2.8427772 3.4061083 3.6099234 3.3094390 4.2907087 3.1474765 3.5690623 3.4736426 3.3120212 3.9943099 5.8875500 3.6761182 2.9639535 3.5706019 3.6584973 6.1365580 3.2156545 4.7286190 3.9316837 3.4973682 3.4027875 4.9073567 2.8325783 3.9398621 3.9758688 3.7867125 4.1657364 3.8020305 3.0705424 3.8353433 4.0146558 3.6881954 3.2942355 2.9156121 3.6636898 3.7152485 4.7044542 3.3248654 3.0980277 3.7840646 3.5596528 3.7576932 4.2187223 3.6879655 3.5328268 3.5539839 3.4298108 3.3422628 4.0587282 3.4876421 3.2017399 3.3512301 3.1501075 2.9615296 3.2368312 3.6450178 3.2501768 3.0627905 3.1904419 3.5926901 3.3939689 2.9475241 3.0510691 3.8415147 3.4707225 3.3215755 3.2734660 3.4762660 3.9206112 3.2134108 3.1570372 3.4486130 3.5331349 3.4944824 3.0728765 3.3785829 3.2853063 3.4828315 3.5016450 3.4372711 3.3291533 3.4046434 3.2905713 3.7010447 3.4053029 3.0253103 4.1068757 3.7838757 3.2088916 3.6231745 3.9341020 3.9754056 4.0991290 3.7822316 3.9988651 3.2513451 3.3154597 4.7652580 3.3997702 3.3104227 3.0943210 3.4892034 3.2588866 3.4352202 2.9120385 2.5915245 3.3909255 3.0187756 3.5957447 3.2096235 3.8796484 3.4529386 2.8717397 2.8387737 3.8639573 3.0770843 3.1499581 3.8113480 2.7749062 4.5125776 3.5985324 3.0952060 4.1031957 3.1630368 4.0515480 3.4232244 2.8211634 3.6454163 3.5254737 3.6795540 3.5825179 3.2045087 3.6765310 4.1473562 3.6674260 3.2868909 2.9874524 4.0787975 3.7976455 3.5012546 4.3614822 4.6263935 4.6175750 3.9533213 3.0104312 2.6809649 2.7679853 2.8960152 2.7107710 2.8441928 2.5617431 3.0217278 2.5064895 2.7993441 2.9670025 2.8764128 2.7546668 2.8067045 2.9352838 3.0268319 2.7385641 2.8403539 2.9078262 2.6638029 3.2420409 2.9047285 2.8953527 2.6805096 3.0799143 3.1207704 3.1769095 2.6846459 2.6943672 2.9389890 2.9635049 2.7527576 2.9457723 2.7761486 3.3560922 3.0752162 3.0350959 3.3730946 4.2284372 3.4869596 4.0944148 3.3561238 3.5897439 3.7569747 3.5786641 3.8716144 3.0323899 3.8362789 3.8868802 3.4031177 3.6988731 3.5038768 3.6305893 3.5544730 3.4989238 3.7426594 4.1032689 3.9647580 3.6071916 3.8527577 3.3699370 2.3529826 3.4856251 3.8813877 2.8278073 3.7926473 3.0150790 3.7770671 3.3598601 2.7831390 3.5887602 3.4328808 4.1713288 3.1575447 3.9273108 3.5176892 4.8410186 4.0943571 3.7412502 3.0142492 3.2507205 3.9187638 3.8668596 3.9268046 3.5533445 3.0167211 3.6662696 3.8395560 3.8435436 3.5275168 3.5506410 3.6249736 3.4231296 3.8844346 3.7208412 3.8819887 3.2663799 3.3293306 3.5237261 3.6483151 3.9793433 3.1363907 3.6660591 3.9768800 3.6870845 3.9573733 3.9421379 3.3237251 3.4957201 3.6823767 3.4772365 3.5987920 3.9146228 3.1604210 3.6802904 3.5457898 3.6761774 4.0059971 3.7557991 3.1162523 3.5436412 3.5687419 4.4484344 3.7868630 4.0701920 3.9156449 3.7665982 3.3253000 3.2538641 3.3011991 3.3741360 3.0093572 3.4234030 3.7614376 2.9634245 3.0971101 3.4439598 3.1740000 3.2903860 3.4654766 3.3197779 3.0020265 3.8457984 3.1671029 3.6073273 3.4156274 4.4074239 3.3447166 3.3247153 3.7540362 3.0516371 3.0062845 3.2450768 4.3929315 3.2875221 4.0707178 3.2960494 3.3151657 3.5668617 3.3109480 3.2054992 3.6014447 3.3984096 3.3463344 3.0149187 3.2549205 3.6384135 3.6769016 3.6991327 4.1479285 3.8081063 4.4050327 4.6804275 3.1031571 3.8440870 3.6745066 3.2845363 4.0181413 4.1042043 3.0426777 3.2299244 2.8569674 3.5831809 4.2413645 4.8011244 3.4457998 3.2866187 3.5049512 3.7433131 2.4164556 2.9806335 3.4286938 3.0668201 3.1539219 2.9563991 3.0871834 3.2208252 3.6778358 3.0780539 3.0333736 3.4612666 2.6372834 3.4961157 4.3590500 5.4349751 4.6182787 3.3453413 2.9688974 3.9458043 2.9385598 2.5926371 3.5154808 3.3682320 4.5785318 2.7863501 4.3541979 4.1892304 2.8965492 2.5074694 4.6908969 2.6495656 3.3238063 3.0422268 2.8210152 2.7516519 3.3326911 4.2173178 7.2163696 3.6780302 5.0505389 4.1552445 6.0135338 5.0654773 3.1134203 3.0635077 3.2877211 3.7735696 3.7077580 5.1458617 3.4761722 3.0110182 7.5286934 4.1454446 3.9755373 5.6680867 5.0163707 3.7646216 4.0054048 3.1138280 3.6819603 3.9860081 3.0570311 3.2084981 3.0884444 2.6354245 4.4544147 4.8619203 2.8819189 3.8753305 3.5097800 3.5475294 3.6019726 3.3134844 3.0686043 3.5703356 3.3782493 3.6428202 3.2577460 3.4584783 3.7063153 3.7019272 3.7402970 3.6430930 3.4073800 3.2104645 3.6543912 3.5533415 3.7371824 3.5924328 3.7542457 3.8927200 3.4818157 3.3725610 3.5421439 3.9756821 2.8878866 3.5134020 3.4901543 3.4333361 4.2153132 3.4294439 3.4277631 3.5945029 3.7522077 3.9551523 4.9295489 4.4151312 3.5703886 3.4057416 4.0432019 3.8281013 4.5595961 4.0929203 4.1100847 3.7130057 3.6033107 3.8379747 4.6803285 4.1383571 4.7700809 4.6185599 4.4533217 4.7576631 4.8355134 4.7919044 4.6703121 5.2882709 5.0733130 6.0739983 4.5518018 6.5023820 4.9472169 6.3112281 5.7176697 7.6582457 5.0275037 5.9765800 5.6919573 5.3374681 5.8480871 5.3840553 5.4908897 6.3356678 6.6374793 2.5272653 2.8257681 2.5639493 2.6694074 2.9687240 2.6267605 2.9677588 2.8315638 3.0944522 2.7047806 2.6398269 3.2825195 3.0132866 2.8006575 2.5779657 3.0390822 3.1529032 3.0781469 2.5918490 3.2238912 2.9184155 2.8022603 3.0222903 2.6802943 3.4407857 2.9279874 3.3124206 3.2447583 3.3458261 3.3213230 3.2857378 3.0607620 3.3281191 3.1100202 3.1588890 3.2971740 3.3403468 3.1290805 2.9765195 2.8167591 2.7821856 2.9953795 2.7889456 3.2345620 3.4896843 2.8711304 2.7249383 3.5569958 3.3468467 3.1720362 3.4874253 3.0905513 3.4583422 3.7207981 2.8643555 3.3052556 2.8831113 3.7972471 2.7334031 2.9637926 3.6451888 3.7559534 3.9364503 2.6825943 2.6067293 3.3429234 2.5545035 3.1621955 3.7570377 3.1075019 3.7660392 3.0769721 2.5816377 3.7578475 5.7508722 2.7648947 2.6719432 5.0602882 2.6957686 3.3515627 3.9673592 5.0772044 2.5833969 2.9362907 3.0758824 2.5550296 2.7753368 2.9727621 2.7478089 4.1731039 3.4529693 3.7825655 3.0404232 3.3327207 3.0190258 3.3166661 3.8367599 3.3943293 3.2810287 3.2104964 2.9655997 4.1974759 3.2453971 3.2879338 3.0307006 3.5235479 3.0757687 3.5287081 2.9825707 3.4206054 2.6682681 3.3386719 3.0863849 3.4152739 3.7028399 3.9126672 3.4736807 3.8061793 3.0179204 3.0664832 2.9798611 3.0277993 3.3102229 3.9396483 3.0446676 3.1069713 3.4107093 2.8431520 3.0894945 3.2455661 2.0954117 3.0390583 3.5176342 4.0163915 3.1564007 3.6204918 3.0309131 3.1102610 3.5260395 3.0417097 2.9808299 3.2533960 3.8254082 2.8845943 3.0965266 2.6389117 3.7369309 3.4555251 3.2830954 3.2832654 6.0932886 3.9759349 3.6615650 3.6668254 5.6918234 4.4941002 4.7874464 3.3877986 3.8646437 4.9028554 2.6542914 3.7787687 3.6374240 4.8746921 4.2892360 5.9593809 2.6401455 4.6691182 3.3771641 3.3157852 5.4806712 5.4497766 5.6086994 4.5218625 4.5743077 4.0181387 3.3380585 3.5719677 4.1079512 4.3840852 3.5285551 3.4401993 4.0698789 3.7100509 3.4637204 5.0672251 4.0343338 3.7027415 3.9123489 4.0411953 3.7764576 4.5225092 3.7941994 4.0405788 3.5673454 3.8565891 4.0371646 3.7383626 4.0913904 4.4419370 4.2547138 4.2863227 4.0158908 3.6096642 4.3307360 3.6155816 3.7637028 4.1480540 3.5361760 4.0800229 3.2012931 4.5459804 3.3823479 4.9697170 3.9977751 4.0171574 4.3407519 3.4968526 3.5894784 3.5236050 3.5210271 5.7329059 4.0452826 3.1482711 4.4267340 3.5713935 4.1399778 2.7661506 3.3644667 3.3338328 3.7634666 3.3931238 3.0963919 3.5290758 3.3487054 2.0947902 2.5068987 4.9118592 3.7834719 3.5994416 4.4946374 4.8045610 2.9652662 4.2556979 2.1709131 4.0688614 4.1214926 2.9447403 3.4452501 4.3368506 3.0145706 4.2310415 4.3252165 4.9478037 2.6558675 3.1790774 2.5949900 2.7310098 2.7576782 2.9155572 2.9144711 2.6791368 2.8664512 3.1311061 3.0781075 3.3133893 2.5812536 2.6650310 3.1897247 3.1772059 2.7905294 2.4808469 2.8350885 2.9522253 3.4602679 2.8214267 2.6834230 2.9602946 3.4724330 2.8720643 2.8084946 2.8231675 3.0802188 2.7151870 2.6630470 2.4992856 3.2240274 3.1352116 3.1425001 2.7614313 2.6738399 2.5639482 2.7980879 3.2486540 2.8750507 2.4922152 3.3422280 3.4148593 3.4780824 3.2591128 2.3682085 4.5284697 3.1824524 2.9338165 3.8925050 4.3470602 2.5167237 5.0009472 2.6707572 3.4177400 4.1132602 4.6078742 4.3395125 3.5879371 3.2059457 3.0847150 3.5510612 3.0426375 3.7653557 3.4452940 3.2887403 3.3446570 3.3378354 3.5243515 3.3644766 3.7273938 3.7563847 3.5622322 3.6842893 3.2222340 3.2394980 3.3645444 4.0904131 3.5459158 2.9194970 3.2644441 3.4496453 3.6138281 3.5050196 3.7785142 3.6272917 3.4808381 3.5805839 3.5832874 3.3889030 3.8468564 4.2254565 3.3061081 3.8117054 3.7991515 3.9208315 3.7759526 3.7520999 3.7697441 4.0893301 3.4071226 3.3696717 3.9158756 3.3407619 3.2423338 4.0322749 3.0951188 3.2775845 3.9330116 3.6848483 3.4241020 3.0754450 3.9125265 4.1848001 4.3164410 4.4143899 4.2256832 3.7974892 4.0519194 4.0942185 3.8942609 4.1484494 4.2690294 4.2176891 4.1198895 3.9982442 3.7199389 3.7799194 5.3429972 4.1626858 3.7692556 3.5874232 3.9575236 4.0357678 4.5675997 4.1361606 3.8257624 4.0699421 4.1354707 4.2691892 4.4129129 4.4170077 4.2325799 4.7794502 3.7501578 4.1526885 4.0064513 3.8156794 5.1713700 3.6471172 4.2836905 4.0478865 4.0025548 4.2692549 4.1487275 3.8806335 3.7206401 3.9827029 4.1108026 4.0893622 3.9328146 4.3322406 3.8954311 3.7164518 4.3094750 4.0752519 3.4988869 3.9522486 4.4856603 3.7853534 3.5035662 4.1661233 3.1446644 3.4109995 3.9781426 3.8295681 4.0069149 3.9549781 3.7499731 4.1067572 3.9026974 5.0856028 3.8411068 4.4850236 4.3590621 3.5155810 4.0170327 3.6467018 3.9344875 3.3881392 4.0022289 4.0162374 3.8054783 4.0272561 4.1132856 3.9012969 4.3130310 3.9390548 4.0385937 3.6823428 4.0639881 4.6433817 5.2713385 3.6471976 3.6033848 3.9032506 4.7347666 4.4245932 3.6017466 3.4009311 3.7721192 3.8675475 3.7989307 3.5029879 5.6326623 2.5570741 5.1032858 4.4242451 3.3628720 3.7018004 3.9568214 5.7319342 3.0663392 6.4013536 5.4642935 3.6077219 5.3770794 4.2504385 5.7703560 3.6914474 5.4093226 3.4895373 5.2300020 4.5481648 4.5366789 3.9926851 4.3605885 3.5672338 3.9935841 3.6130028 4.5796992 4.0922945 3.5334873 3.6496928 3.5593552 3.9884606 4.2827332 3.4735795 3.6740020 3.8981033 3.6320424 3.3844333 3.3577951 3.5628379 3.1537254 3.0328045 3.7097610 3.5704752 3.1257102 3.2016185 3.3189301 4.1068777 3.3148086 3.4779472 3.7571859 3.4573331 3.4505103 3.3363891 3.3113520 3.6184205 4.1679343 4.4072591 3.6439036 3.8084049 3.2027087 3.5394272 3.2664202 3.4336654 2.8963566 3.4669627 4.2377230 3.8751067 3.5936954 4.3092917 4.4539276 4.0935134 4.2041230 3.6198360 4.3628804 3.9814601 4.0742268 3.8197685 3.4048974 3.9264998 3.9725836 3.6591881 4.2532593 4.2358588 4.4388551 4.3147052 3.6140455 4.2012736 3.4478759 3.8754311 4.0255941 3.8333230 4.2208536 4.3890231 3.8835706 4.0864722 3.9681187 4.2294665 4.5819984 3.5603847 4.6765578 2.7610083 4.4996272 2.6310691 3.3938131 5.3642012 4.4006280 4.1592363 4.3168546 3.9685512 3.5650601 4.8291875 4.2432959 3.5650433 5.2288451 3.5822279 3.3504378 3.9894500 3.5954247 2.9471268 3.2427342 3.2573050 3.2370843 3.4684471 3.0505995 3.5208530 3.3033733 3.3298876 3.2196507 3.3428455 3.6188900 3.5266708 4.3642250 3.6241454 3.2737769 3.6505293 3.5300434 3.3164440 3.0885184 3.1022992 3.8420409 3.5119940 4.2346550 3.2874602 3.5352996 3.6339877 4.0029147 4.5770672 3.5443273 3.2487118 3.1527688 3.9775111 3.5293032 2.9113644 3.4803244 3.6342702 3.5193342 3.6262087 3.4777400 3.6615488 3.6845263 3.3615279 4.1226143 3.9512581 4.1180974 3.1481664 3.7239978 4.9172602 4.6317815 4.8189920 3.1801855 5.2581267 3.5910152 3.9858231 3.9591018 4.0625861 3.7310658 4.1686171 4.6738573 4.1994321 3.9455606 3.7154186 3.7795490 3.9756983 3.6953596 4.0942308 3.8115866 3.9123542 3.7571977 4.2658010 3.5063716 4.1840784 3.9287522 4.6069876 3.9632551 4.0285049 3.6441373 3.6463999 4.2298495 4.1538401 3.8958493 3.7190979 4.0187153 3.5596887 4.0719349 3.9799951 3.0900309 4.4743076 3.4100402 3.8692940 3.6846291 3.8810522 4.1797468 3.8182915 3.6715558 4.1998388 3.8946989 3.2737088 4.4180482 3.8480299 3.2912991 3.8207300 4.1218335 4.6221059 3.6678751 3.4802183 3.6266236 4.2926454 4.0335030 4.2645062 3.4957938 5.4140179 4.3609568 3.8921438 4.4908161 3.5178088 3.3868590 3.8825151 3.1503655 4.4634937 3.5864946 3.1440432 3.9669617 3.7580201 3.6242116 3.9334918 3.7346792 3.9549441 4.4594439 3.5844661 3.7607818 3.4115474 3.7366667 3.8152187 3.2969887 3.7712071 3.5164979 3.1857547 3.4003886 3.4529870 3.3985743 3.4644438 3.5186676 3.3721586 4.0426718 3.5318278 3.6657185 3.9078441 3.6950407 3.1339309 3.3795946 3.3820728 4.7212856 3.4838054 3.9659616 4.0373518 4.0377826 3.8892696 4.3086159 4.4689542 6.2768054 3.9126651 4.4121474 3.7112910 3.3931797 4.7407811 3.7881543 4.2599029 3.8437081 4.3239174 4.1321924 3.5573170 3.3054356 3.8704196 2.6212942 6.1481929 4.3028352 5.0523707 4.1673286 4.6929103 5.9818003 5.2088657 4.3752076 5.6879161 5.3303661 4.9142202 5.0464490 4.3911174 5.2485545 6.3726435 4.2081132 4.1019190 3.5551979 5.5648918 6.1050942 5.4971270 5.3197855 5.3221648 4.7473340 4.7774326 5.7713481 3.8651620 6.2970069 5.3361482 4.8463913 7.0297537 5.3922239 5.6455251 7.0430721 5.8197104 5.5056450 4.6790856 7.1274162 4.6119101 6.5484570 5.0929764 5.9295816 2.2663241 2.9586169 2.8011412 2.4623672 2.5036256 2.4347917 2.7287953 2.1680708 2.6055946 2.6135621 2.2219322 2.4448619 2.7547985 2.7001964 2.7165170 2.6549890 2.4288241 2.7382847 2.4482803 2.7344928 2.7287805 2.7724586 2.7722325 2.6927682 2.7024441 2.1897506 2.7021904 2.7593589 3.3395133 2.2833880 2.8515575 2.8905922 2.8231579 2.5256883 2.7857504 3.0322099 2.7407822 2.4424465 2.4770519 2.4533040 2.9961972 2.7592149 3.1099315 2.9014557 0.0000000 3.4152279 2.6073032 3.8856321 3.3665624 2.2584691 3.7102694 3.7379211 2.4491053 1.8152268 2.3453510 2.7728741 3.4086712 3.3500473 3.8172863 3.4375936 3.5764521 3.5256505 3.2181377 3.5002140 3.3707349 4.3233073 3.7511112 3.6510626 3.6977053 3.0715351 3.8659678 3.2355552 4.0578750 3.2628903 3.0071134 3.3623569 3.2132024 3.6004278 3.3117904 3.9841981 3.2267937 3.5333395 3.6651674 3.2964445 3.2574571 2.8200934 3.2164174 3.2332714 3.6459635 2.9391877 3.6131021 2.9699328 3.7440073 4.0967124 4.1907968 5.0410524 3.8492902 4.4590479 4.7368152 4.1489413 4.0474494 4.4807856 4.1655646 2.2422192 6.7835043 4.6200068 2.7877228 3.1693841 3.1627714 3.8809022 2.9486260 3.1795569 3.2231144 3.2440799 3.2594189 3.3899295 3.0391082 2.8796777 3.1055284 2.9248001 3.0998463 2.9976025 3.3321194 3.0685173 3.4541283 3.0820459 3.0287739 3.6636112 2.8825950 3.6228606 3.2926823 3.1476774 3.2474368 3.2470956 3.0449615 3.7280195 3.7280195 3.6186314 3.6186314 3.6055515 3.6091364 4.1045158 4.0423134 3.9251427 3.8770454 4.1768350 4.1552914 4.1552914 4.2265527 4.2624350 3.9122057 4.4081276 3.9813041 3.9813041 3.4817100 3.4817100 3.7273873 3.1798767 4.6086866 4.6086866 4.3580922 3.8945987 3.8749411 3.8749411 3.7066085 3.7066085 4.0484824 4.0484824 4.0163921 3.7124845 3.5208488 4.4249281 2.9664072 2.5423917 5.5695225 3.3772218 
NUTLON020389_KOG3881                                                                                                                                   4.4179602 3.8277405 4.6157096 4.2818802 4.2236800 4.4212707 4.5587739 4.8001562 4.4348030 3.5226056 3.6182755 4.5054636 3.9375808 4.1300674 5.7325762 5.1099250 3.8631800 3.6484780 3.3946688 4.3567745 4.8061073 3.9480077 3.7444337 3.0826653 5.0215604 3.9535283 4.6171274 3.9472307 4.2625557 5.7517291 3.6110147 4.1127791 4.2042600 3.8871732 4.3144332 3.1607978 4.9078061 4.4797514 3.7606701 3.7207656 3.6298971 4.0317595 3.6359212 3.2739313 3.5652420 4.4756384 3.2401778 3.6776621 3.2734232 3.3141385 2.8154106 4.3359648 4.8157944 3.0054258 4.6538395 2.7916133 4.9947860 3.3221106 3.6309606 4.7946657 4.6044307 4.9318393 4.6703453 4.2986434 3.3163711 4.9574882 4.4676560 3.5707263 4.3208660 7.1249399 3.4958762 4.5373320 4.8252428 4.3633310 5.4945013 5.6380687 3.0813091 4.6812002 4.4519416 3.1174079 4.1804172 3.6223232 4.9594678 4.1502712 4.8259851 3.6194300 3.4425133 3.8743601 2.6139725 3.1097788 4.0384490 4.6716980 4.7748181 4.7570698 5.3228079 5.1382068 5.1312102 5.2987162 4.3782148 4.6446239 5.0813626 5.3489431 5.5190122 4.7831393 5.3030636 5.2131495 5.1210252 3.9138026 5.1156769 5.0980727 5.1612559 4.3756586 5.0029967 4.5421479 4.1571125 5.0357114 4.9729851 4.2527324 5.0355142 3.7805001 5.8432275 4.5178447 3.4662988 5.0672761 4.2862171 4.8008534 3.9742803 5.4524605 4.2068855 4.5549088 6.3317929 4.0128130 4.0212881 4.7310065 5.4130486 2.8456964 3.5773701 3.6313407 3.4654010 3.9571566 3.1222121 4.6790200 3.6970555 3.5107688 3.3125177 5.6375306 3.8438025 4.0628288 4.1392901 3.2720227 3.7311005 3.5648532 3.0746832 3.7514837 4.1995660 2.6267143 3.6366834 3.4298051 3.1420630 3.3520982 3.6683040 3.3125895 3.4999859 4.2164268 4.3900469 3.5560205 3.9608873 4.7880085 3.5353858 3.3223455 3.2742851 3.6465174 3.4083394 3.1211405 5.8339213 3.3207408 3.1400802 3.9128961 3.9327958 4.8891342 4.4069777 4.0448669 3.7267106 3.4806222 4.7873294 3.6294046 4.6499808 3.8686529 3.8519815 4.2801269 3.4645575 3.5697076 2.9204094 4.4277147 3.7808657 3.7640588 3.3760759 3.8125739 3.7026026 3.5655364 3.3985469 3.6921205 4.1192401 4.1612766 4.7836657 4.5607642 3.5998922 3.1388612 3.4985708 3.7692190 3.8201897 4.4255219 4.3303273 3.2331917 5.0954754 4.4751471 4.4107366 5.7366509 3.7356763 5.3454903 3.6698114 4.5570674 6.7313936 4.7044307 4.0343150 4.1358975 4.5166568 6.2020477 3.6113842 4.0522439 4.3564690 4.0468495 3.9691259 3.4399627 4.6678969 3.6068138 3.6280316 3.5037978 4.1009914 3.8662451 3.6751297 3.5282432 4.3737371 5.4372670 4.9621350 4.2328244 4.7537307 3.2644660 4.5437261 3.9892670 4.2260986 3.8616605 3.8585522 3.7499085 3.8642139 4.5269495 3.8700938 3.3992902 5.3807676 3.4289557 3.9506373 3.5967492 6.9059213 4.4103274 5.4884617 4.2082606 5.1013638 4.3220495 4.3474073 4.4545334 3.4720495 4.0794919 3.8835749 3.2580663 4.5862921 4.9172341 3.5865637 3.9122794 4.5617085 5.2441391 3.8718380 4.2403738 4.4476179 4.3038200 5.1161689 3.7768834 4.2833467 4.8415605 6.4098630 5.0151704 3.9379366 4.2198324 3.4456591 5.4200744 4.1476855 4.8865799 3.2732590 3.9335045 3.5827337 4.2518723 4.1026417 8.9999986 4.4012075 4.6525712 4.6672980 6.0516126 8.9999988 5.0038652 6.7881140 8.9999984 3.5218958 6.2974122 9.0000000 4.2089662 5.1985493 9.0000000 3.6906862 5.1399635 5.7081545 4.6797144 4.5909397 4.6811636 5.3528315 4.3047845 4.8785011 3.1267623 3.9500076 1.0007922 6.6581797 3.7957305 8.9999988 3.7692468 4.1338189 5.0341210 3.7050160 3.3633798 5.0991125 3.9997965 4.6206930 4.2335496 4.5669151 3.9925247 3.6998720 3.8135449 5.8190767 3.2422513 4.0953076 5.2333845 4.7552708 5.2189154 4.3173397 4.9872279 4.6586676 4.2074109 3.5420389 3.6731017 5.0118367 4.3234437 5.1655582 4.9227122 4.6507138 4.8551393 4.1656877 5.6052299 5.2035895 4.0980229 4.9956922 4.5898963 4.8384862 4.6241363 5.4941074 4.1095159 5.1144342 4.8569831 4.4027928 4.4385249 4.3091799 4.4779820 3.9781049 4.0992288 4.9383828 4.0446674 4.4361744 4.1335255 4.7592403 4.9297114 4.2688383 4.0334572 4.9736109 4.6377262 3.8960497 4.1246239 4.6419007 3.8258830 4.7415880 3.5430809 5.7245623 4.2678143 4.7534287 3.7845131 3.5373190 4.8905895 5.0902844 4.3919130 4.4776174 4.4458917 4.3976094 4.6477644 4.7581509 4.3482714 4.5240160 4.1016934 5.0395670 4.4346077 3.2364623 4.4534359 3.3146507 2.9415245 3.4501161 3.0807139 3.4515056 4.5207701 4.4712542 3.4992579 3.3900309 3.7321010 2.6387570 3.7041496 4.6423572 6.5593218 4.2009006 4.6208107 5.0279601 6.0414980 3.9953521 4.3251470 4.9071404 4.3193901 4.2393844 4.2196297 4.2196297 3.6805203 2.8635118 3.6960237 4.2215353 4.1560320 3.6907862 3.0792956 3.3963285 4.1473682 3.8701987 4.1067884 3.7944554 3.5672683 3.8116401 3.6716117 4.0567323 5.0514681 4.1944827 4.2223296 2.6197748 4.9641193 3.6206130 3.3230299 3.8435201 4.6334280 4.1685604 4.2402861 3.3975950 3.8330045 5.2882550 3.0469836 3.1520485 4.1337458 4.1105144 4.1328188 4.4715318 4.0948205 4.5190902 5.3242523 4.8066872 4.0229884 3.6526919 3.7784597 3.9900525 4.5817624 3.7526493 4.0628537 4.3788553 3.9966570 4.2905860 3.6064399 3.3084369 4.4890228 3.3728519 4.4885893 4.6999364 3.1514392 3.3023525 4.8620440 2.5728932 4.3178914 5.3324500 4.1586714 4.5064840 3.1515069 4.0299045 5.0631601 3.9651702 3.7390554 4.3450975 5.4396683 3.7407394 3.8892405 4.2718774 4.6083456 3.6639126 4.6999207 5.1273453 4.4728168 3.1902933 4.5581665 3.9405304 3.7093367 4.4113850 3.2535206 4.9698464 3.1678049 4.9558491 4.8854272 3.1678049 3.2170037 3.5205679 3.2547063 3.1833949 4.0590477 3.0680865 3.4922827 3.7317671 3.7394091 3.4588045 3.6557235 3.9492526 3.6620248 3.5122997 3.4945793 3.5856191 3.4233715 3.5058857 3.3171583 3.8817109 3.9975379 4.2977434 3.2481922 3.0814059 3.8583155 3.7873502 3.7718836 3.4909466 2.7854452 4.1031477 3.6541328 3.7294264 3.4607198 3.9709000 3.7832166 3.8943708 2.9393361 2.9825747 4.6570495 4.4591790 6.5470380 3.6449347 2.5774808 9.0000000 5.0292005 8.9999990 7.3451458 8.1499061 3.3000716 3.6101590 3.4395444 4.2814298 3.3877087 4.1448491 4.0230274 3.8835763 3.6455740 3.8494003 3.3926192 3.9030637 3.6188381 3.2119594 4.5864548 5.2934241 4.4792050 4.5251551 4.3282577 4.6444152 3.8085551 3.9457433 4.7739269 4.7056644 4.7001236 3.7280622 4.0152003 4.5278793 4.0296889 4.6186152 3.8447359 3.9035469 4.1440188 3.2250200 4.3074428 3.2739727 3.6480538 3.5094607 3.6076252 3.0316768 3.2898938 3.8295756 2.6152908 3.4510058 3.6389038 3.8376596 3.1650639 3.2400598 3.5252180 3.6238990 3.5587411 4.2383231 3.5377812 3.8939517 5.0942559 4.4140472 4.4411191 4.1657112 4.2252435 4.4111605 4.1895320 3.8766109 3.9683365 3.7246712 5.5100728 3.8819140 4.1852290 4.8658184 4.0592042 4.5351121 4.5948859 4.3787716 3.0247228 5.1222899 3.6203787 3.7841973 5.0728982 3.5502158 3.8840882 4.8090590 4.5970560 3.8592330 4.2417783 2.8704733 4.8991280 2.9181254 3.4600565 3.6698532 4.2000071 4.3025595 3.7021407 4.2794304 3.8855001 4.6759343 4.6267353 4.5158340 3.2986677 4.2125883 3.6742210 3.3983924 4.0850812 3.9376840 4.8746624 4.0389072 4.1019619 3.3796343 3.6211381 4.6668480 3.5393935 5.4812699 3.4600778 3.6532715 4.1560237 4.3356518 5.1221175 3.7951055 4.0269239 4.1087861 3.9001504 4.8916304 3.7145827 3.8614971 3.5715860 4.7923485 4.2550112 5.5063123 4.3384822 4.3939410 5.9364885 4.1698762 4.5351804 4.0478860 4.4757297 3.2448700 3.8445727 3.6433741 3.6599522 3.3331350 3.2959791 3.3872807 3.4382749 3.4419304 2.5465559 3.5721462 4.9639615 3.0961241 3.0983843 3.5187090 4.0225648 4.0656569 4.7217238 3.4900510 4.0454339 3.8352933 3.3669972 5.9410949 3.7712810 4.6452245 2.8090214 3.7566666 4.8061329 4.2479835 5.6206735 2.7347062 3.8641308 7.2309172 3.3282840 2.5038920 3.1203136 4.5239154 5.0719068 3.6983209 4.0354809 4.0089855 4.5045857 3.6517674 3.9602211 3.7549479 4.3305318 4.0897448 3.9117709 6.5134114 5.3312059 4.3014072 5.0335889 4.0947678 3.6825813 3.4478665 4.9366932 3.6490477 3.8230680 2.8189758 3.2446784 5.4913443 4.4467441 3.8506473 3.1712070 8.4578077 5.7694940 2.8927578 1.6454242 1.5636064 8.9999988 3.7509458 4.8632038 6.7240124 3.9781105 3.3359827 3.2839781 3.2624184 3.8176150 3.9420804 4.4824866 3.7625793 4.1755335 2.9359593 3.9658333 4.1396699 3.2949419 3.4243270 3.6126468 3.3130456 4.0985169 3.2217380 4.1630381 4.2611875 4.2835103 3.9303006 4.3023324 3.4077924 3.5451299 3.5760357 3.4771857 3.8751828 3.9955477 3.6413772 3.2669146 3.6576759 3.8835426 4.7157734 3.9455711 5.8552005 3.6100460 5.3099518 4.2523827 2.9625913 4.5276113 4.2832979 4.1132973 3.8260495 4.6901870 3.5685896 4.2321848 3.6168918 3.7940253 6.2520414 2.8147762 2.8717078 3.9274489 3.3618276 7.4073882 3.4133799 4.1352048 4.1392590 4.5477278 5.4816443 4.5667463 5.1391719 4.0483143 3.7220556 5.1513844 3.5158977 3.2537179 2.5364550 3.9812784 3.2550280 3.7810374 4.8310978 4.3845439 2.9731834 4.9338176 3.8401675 4.5142686 4.3636653 3.8990504 2.8447828 3.9461397 4.2289285 4.5668596 4.6041620 3.4254621 3.6792199 3.7080090 6.0016852 4.1005883 3.0114703 4.8107298 3.6996495 2.8309628 4.6279428 3.0767631 4.5715107 3.5564868 3.1801569 4.6940723 3.3847376 3.9486745 3.7766306 4.0738601 3.8521193 3.7820585 4.4887031 4.1672622 3.5615239 4.2514781 4.2255921 4.8685245 4.0332497 4.3815805 3.5909542 4.6169877 4.2634959 4.1170475 5.0518002 4.7900024 3.4949915 4.0280201 3.3112121 4.1509731 5.1099335 4.7858929 3.8642570 4.8453021 4.3204311 3.6982193 3.3024917 5.2396721 3.8275638 3.3974498 5.5439633 4.3484674 3.3087194 4.5770621 8.7142562 8.4553787 3.7292432 4.3292835 3.9208847 3.2123341 3.0057023 4.0019555 2.9063190 2.8046691 4.7787815 4.3898316 4.0616819 3.3314647 3.7562616 3.7445346 2.9215127 4.0278736 2.7060396 3.8360852 4.7539620 3.1710259 3.6814173 3.1180474 3.6762579 4.0740971 3.0086132 3.3272599 2.9206956 3.6739216 3.9739133 3.3910187 3.8452694 5.3577652 5.7287196 3.2113575 4.8295822 3.6025770 4.7156757 4.8527476 4.5076099 3.6484344 4.1627153 3.3011248 4.0079131 4.1793555 3.1615066 5.5196294 3.6365695 4.3229882 3.7890315 3.9502413 4.2352187 3.4972244 4.1204113 3.7829972 3.8613317 3.7310740 3.3279492 3.9629088 3.9887853 3.6646968 3.5792982 3.8266871 4.4416296 3.6235286 3.7154252 4.5060334 3.6099387 3.0664342 3.7634709 3.9711124 3.0002413 3.6532987 4.2511374 2.8447838 3.1678137 3.2583421 4.2922452 3.4294376 3.9419363 3.0052101 3.1510601 3.5157195 3.5879618 5.1831126 4.9090416 3.4272629 4.6947264 3.5862527 3.0797481 2.9833144 3.3329091 3.8882065 3.7544563 3.3403705 4.2496061 3.8613288 3.0346272 5.9904112 4.0667122 3.7557632 2.9769124 3.9856545 3.1880501 4.9957934 3.0619239 3.1248645 3.7208029 3.9571484 3.4132870 4.4127059 4.3066688 3.9562959 3.9303687 3.7331256 4.0080470 4.5709557 4.1519528 3.3250899 3.9692911 4.3725213 4.1133602 5.4749903 3.7782805 3.3177348 4.3919115 2.6726506 4.1149024 3.2097497 3.9627777 3.1343357 3.2393264 3.6428483 3.3600581 3.8979345 4.0149759 3.8158877 4.4756451 4.2721523 3.8773553 3.5581278 4.1403252 4.1419821 4.5559852 4.2723439 4.5110757 3.9133659 3.5938159 3.9640844 3.7423870 3.7920192 3.5973913 3.5398885 4.0408747 4.1603110 3.7926761 4.0446977 4.5881401 3.3649846 3.1598827 3.8797869 3.9331198 3.9403673 3.7613859 4.2136315 3.8537950 4.1176150 4.2647690 4.0332387 3.6471713 3.5727162 3.4096384 4.0759766 4.7372758 4.1316299 3.6947587 4.4240405 3.6354185 4.3833193 3.7134930 4.5268135 4.0007524 2.9489727 4.6180367 4.1416819 4.5125027 3.7994397 4.1085134 3.9502836 4.1932300 4.0770808 4.3763683 4.8256342 4.1740337 5.0933998 4.0996989 3.4670811 5.1449946 4.1338215 3.1174773 3.2722747 3.5506987 3.3946145 3.6053699 3.1794627 5.2118644 3.5800107 4.2602436 4.1050260 4.3712200 2.8562797 4.1482401 3.3745207 3.2372807 4.2031325 3.5660492 5.4337492 4.2265013 4.8642463 2.9953953 4.5850778 2.6890195 3.8972810 3.7513307 3.2109892 4.2009343 2.7965510 3.4602937 4.7670269 6.3941633 4.7961588 3.9985362 3.3266090 3.5274309 3.6170355 4.8376868 5.0463250 3.8758505 3.8022226 4.5223251 3.9912674 4.7189332 3.7728023 8.3769891 5.1297535 5.4370752 3.9330824 3.1828307 4.8589003 7.1013781 6.4631771 5.7022154 3.6298157 2.7124519 2.9738173 5.0535292 2.7453013 4.7458888 3.0112481 2.8161753 3.7410438 4.4857615 4.0295907 3.4877186 0.9121485 4.0752144 3.5143517 5.0122216 5.6458167 5.1490572 9.0000000 3.9402023 8.9354369 9.0000000 2.6901152 3.4787244 6.1187272 4.3590785 3.3773419 7.5163331 3.9980557 9.0000000 4.8023834 8.9999987 9.0000000 4.1791853 5.9387040 8.9999989 9.0000000 8.9999989 7.6528906 8.9999989 7.0556769 5.9937336 8.9999984 6.5823488 6.3504377 6.9528582 5.9937336 2.8887754 4.2511400 8.9999987 3.0806728 3.6023703 3.9204108 3.7489986 3.6755223 4.2055437 4.1599411 4.5107022 4.3235142 3.3730130 4.0165727 3.9356028 3.2638567 3.6793168 4.5529368 4.0961548 3.7797578 3.7494354 3.5989334 3.4043946 3.9170060 3.9367715 4.1031644 3.6385818 4.2604219 3.7278845 3.7399275 3.2122857 4.0128383 3.6990991 4.0840567 3.6871998 5.2297229 3.9850225 3.6324844 4.2389283 3.5221432 3.1367250 4.5433174 4.8067415 4.1668537 3.6010195 3.0758162 3.5751884 3.9584916 3.8457458 3.8087398 4.5099236 3.6557425 4.9611904 3.6287955 3.6108906 5.6613247 8.9999984 5.0956486 4.1060720 4.6781163 3.9469326 5.3383469 4.9718826 4.2298530 6.1026247 3.4558386 4.0156444 3.4607563 4.1538504 3.4471468 4.8358091 4.6586653 5.3653788 3.6795201 5.5481696 4.8759284 4.0159465 6.1289716 3.2481122 3.3418217 3.1192513 3.8102502 3.7107292 4.2584919 4.0488397 4.0271727 4.4605101 4.4224843 3.8110234 4.0805100 4.0626796 3.9290711 4.0606212 5.1462822 3.9042087 2.9895249 3.6481156 4.1524489 4.1062821 4.6906620 4.4608428 4.0827458 3.9344168 4.1347235 3.7934662 3.6077453 4.1738640 3.2859771 4.3522235 4.0704615 4.2352868 3.9717863 4.5598847 3.7863625 3.7132134 3.9015147 4.1396425 3.3775765 3.7607716 3.3901473 3.5669267 3.6311366 4.7345102 3.7482536 4.0461861 2.9940865 4.9847990 3.2229811 4.6955547 4.1599467 4.8071249 3.4046509 3.8904592 4.6506195 2.9328928 4.5929110 4.0115590 4.6558543 4.2198479 3.2907397 5.0779256 4.3613894 8.4798253 3.1506965 2.6351245 5.7932270 1.9287235 1.7101502 3.0250308 3.8258743 2.9720153 8.3304727 2.2590087 4.4010339 1.8155824 0.8431127 3.4491730 3.3076606 3.5919380 2.6122833 9.0000000 3.9557306 5.4775939 4.4305530 3.7202596 4.1337443 4.0223507 3.8083181 3.0695562 4.6741802 3.5515026 4.3311286 3.8135847 3.6718325 4.0239822 3.9367353 3.2127509 4.3661939 4.4728381 3.3636468 4.0672504 4.4287428 3.1093868 4.1731958 4.3833679 4.5662367 3.9279154 4.3062711 4.2528720 5.6479852 4.5756061 3.9483473 3.7571397 3.9388550 4.5465054 6.1893689 3.9617358 4.4471813 4.7456464 4.0573064 4.6342547 4.4870551 3.1641726 4.2955933 3.3557150 3.1475274 3.7808773 5.1691527 6.8703118 3.6475426 3.7506773 3.5240890 4.6943190 5.2405713 3.8577337 7.7115630 4.0089135 3.9737144 4.6669230 3.4726604 2.3073110 4.3047007 7.8064860 4.3198851 4.0310086 3.1911007 8.9999984 3.5522555 3.2522989 4.4747752 7.5748305 5.2336258 4.0123962 7.3384210 7.5879278 7.4826082 8.2547074 8.4185405 3.2440585 8.9999985 4.9601183 3.4119201 4.4469367 6.9517850 5.4387044 6.3031907 0.0000010 5.7603220 2.8096456 0.4977892 8.9999983 6.9834896 7.1698230 8.1961954 5.8767728 5.8083056 5.0681101 5.0791958 6.2138598 7.5730796 4.5979779 7.5980459 4.9525565 4.5397133 4.6206988 5.3030790 5.3250073 5.6215099 4.5620393 4.3016872 4.4793437 5.4900925 4.4397142 3.4980911 4.0917459 4.7400263 6.1307475 7.5081550 4.9950159 5.5109098 4.6380727 9.0000000 5.9421436 5.5509175 4.3810208 5.4707513 4.3837787 4.2018977 8.9999982 4.9680056 4.4808569 5.8923104 5.0308677 5.9191474 5.8515766 4.2180262 6.2505816 4.9867774 2.7769480 4.5467475 4.3255877 3.8422845 5.1235690 7.9265529 6.1049882 3.8390169 2.6504666 3.2085347 5.6772085 4.1268084 3.5921988 2.4906576 4.8366376 2.5190028 3.4405040 3.4955261 4.0070516 8.2651740 4.8168955 7.5028507 3.5984055 1.9098863 3.2600536 2.8495864 4.0957592 4.5376303 0.6652753 5.1373985 6.0859497 9.0000000 4.3729223 0.9449324 1.7474534 3.8211284 4.6168097 4.1032058 4.2100398 3.6250502 3.7500900 4.2602565 4.5096848 3.7991229 3.4661093 4.3911070 4.5589270 4.0638546 3.8291136 4.4204861 3.5933654 3.4326665 3.5026196 3.7267760 3.9254797 3.7733073 3.4101575 3.4925031 3.2656155 4.0381427 4.2428820 3.8436978 3.1667980 3.4859753 3.7976636 3.8965495 3.7202326 4.6552663 4.6534648 3.4675991 3.6785938 3.9959348 4.0746330 3.8027933 3.6722311 3.3984324 4.8954314 3.9988659 3.0254670 4.8814762 4.3262850 3.0941326 3.5762509 3.9139093 8.9999982 1.4638594 4.0200316 3.5860005 9.0000000 2.3924715 3.0722990 4.6405801 9.0000000 7.9872306 3.3536380 7.9034105 5.3815161 4.4431770 4.8420292 5.2989312 4.7307692 4.5870341 5.1044011 4.1978609 5.2311123 5.3589801 6.0067632 5.8073293 4.5455082 4.7412683 5.8237075 5.6306946 5.0286960 5.4205165 5.1270989 5.7791051 5.6616155 4.4918370 4.8720590 4.8594896 6.1205776 4.6989476 3.6127703 6.3996562 4.9939509 5.5340846 5.8967082 4.5336966 4.5693704 5.2559625 5.4137788 6.9986261 5.4442181 4.6345438 4.5807239 5.5219558 5.2711341 5.8208781 5.1875494 5.2422339 3.4939694 5.0250004 4.5920415 4.1062166 5.9417108 6.0726020 3.5368036 5.8000520 3.6312935 5.4667455 5.1047948 5.2768929 4.8104382 4.6842892 4.9932850 4.0591517 5.0331771 5.5437550 4.5542391 5.4884873 5.9997638 6.0138849 4.8586520 5.5036826 5.5091976 4.5831277 4.8890276 4.9893062 4.6905613 5.2950851 5.5607825 3.8553397 4.4988037 5.4640458 4.1488942 3.9258609 4.8915231 4.9447078 5.7140937 5.7152706 5.1518407 4.6313674 6.4404771 4.8158101 4.3519840 4.9073559 4.4440863 4.4395880 4.3195135 3.8835402 4.3896618 4.4569509 4.1598567 4.1870903 4.3459334 4.5886008 4.4312611 3.7536947 4.3079243 4.1750102 3.3370852 3.5063930 3.9559643 3.5126093 3.5343441 6.3292285 3.7512959 3.6105680 4.0603815 3.2894811 3.0978421 4.4447640 4.1667081 4.9459757 4.1052597 3.8741350 3.8850470 4.4800659 3.2158497 4.1288453 3.9537159 3.3774809 3.9669844 5.2135364 4.5899761 4.7010128 5.8592832 6.3600814 4.2985417 3.9644980 3.6967275 4.5220662 4.9148727 2.7318244 4.0699063 3.9635143 4.7642834 4.5621710 3.4552777 4.5319297 4.1190940 3.9868855 4.9408454 3.9263975 3.5530503 3.4139667 4.9595833 5.9746769 5.5548184 4.8830056 8.9999989 4.2512227 5.0625752 2.0780602 4.8640459 3.3557649 4.2595588 5.5376438 4.4721052 2.7895094 4.5844482 3.1606733 5.4785025 8.9999989 4.1815581 3.5061809 5.9154574 4.8614704 5.4436467 6.1192653 6.4383112 6.4445882 5.9142556 6.7802006 5.5704232 5.8920219 4.2758650 4.5687803 3.4693311 3.2875913 4.8454200 4.3506224 4.3047287 3.6709427 4.2838226 4.4929544 5.0648189 4.8471994 4.5519172 3.3787814 3.9129756 4.4707663 5.2176103 5.3138766 3.6830137 4.9033364 4.6904761 5.2586045 4.5455443 4.3492213 4.9929555 5.2949539 4.7379317 4.2668684 4.7430468 4.0132447 4.3289901 5.4492879 4.1082886 3.9046809 4.7963984 5.2912615 5.8550342 4.0462896 4.9703597 3.2616426 4.6865006 9.0000000 6.4830795 6.2101770 4.1475240 5.5008942 5.7995931 5.7057701 6.2228148 5.1319576 6.1908652 3.9006974 7.6752724 6.5162270 7.2261348 7.3230373 6.8483377 6.3166995 6.6809482 6.6034056 5.1805285 6.7562242 8.5906196 5.1951799 5.7100775 6.0219710 6.3234494 5.7375559 6.3537451 5.2339246 6.0645558 6.2330981 5.9383404 6.0738381 3.5385906 7.8375681 3.5306504 6.6402718 7.0743861 5.7291672 6.2151807 7.2459910 5.0427041 5.0341441 3.7974643 3.9522800 3.1478185 7.2806459 8.9999985 7.4832910 5.3929792 5.0998553 4.8206092 4.8350299 4.3138577 5.2229851 5.0762549 4.8665988 4.3616532 5.5114339 4.7390940 4.5973752 5.1018554 4.8328792 4.8676385 5.7361636 4.6792818 6.0729813 4.7177222 6.0209846 4.7656648 5.6615991 4.1831794 4.7644633 4.5323587 5.5320039 5.0296606 4.1599458 5.1454913 4.6869187 4.4693803 4.4745497 5.0645932 4.4308420 4.6948420 5.5924884 5.0376767 4.9518521 3.6539868 3.9995721 4.8351676 3.9225081 5.5947904 4.2678463 5.3121096 5.5856657 4.5954129 5.4937734 5.0123344 4.7113813 4.3917349 9.0000000 9.0000000 9.0000000 5.8114992 6.2694782 0.0000010 4.1263430 4.1038288 4.5819107 3.9372549 3.8976178 4.4438797 4.8495297 3.9663545 3.9283015 4.5733984 4.0190481 4.5097815 4.1534531 4.1173809 4.1798228 3.9825478 4.4376216 4.4655961 4.5616469 3.7736412 4.2532100 4.4006943 4.5897685 3.8631008 3.4734517 3.5666796 4.3813716 4.0967991 4.9667093 4.1738439 3.7109522 5.0799750 4.1540819 4.4508901 3.9219063 4.5430536 3.3376798 4.8101280 4.1898561 4.4485846 3.5457296 3.9858612 4.0679948 4.2456340 3.7930177 4.4780225 4.9468746 4.2707764 4.4953268 5.4250301 3.4715496 4.9792921 4.4087353 3.9720342 4.6157037 4.5840477 4.5263260 4.8661307 5.1356433 3.5125735 4.2036568 4.4803076 3.7859088 3.0075091 4.3540094 3.4353788 3.2448506 4.1710886 4.0906714 3.7071097 3.1761329 3.8976923 3.9384489 4.0335209 3.3319277 4.0852895 4.5543107 4.8266628 3.6455701 4.3040910 3.5340747 3.9292496 3.9810931 3.8503019 3.6787985 3.4024850 3.3186685 3.8014865 3.4420345 3.5478661 3.1487655 3.6588497 3.1160144 3.8469341 3.5783191 3.2935563 3.1893123 3.7838885 3.4775254 2.9392727 3.7718095 4.0901537 3.8741461 3.3903581 3.4129848 3.9356166 3.6572948 3.9997559 8.9999988 3.0816718 3.2579391 4.4719861 3.8120752 6.8840476 4.0563987 3.5508946 3.5897779 3.2339720 3.4670861 3.2010556 3.0399602 2.9805240 3.3663852 4.9656891 5.0373131 4.4481172 2.7202284 6.0015837 5.4446499 4.1450453 2.9408698 3.1058583 7.2899771 3.1899613 5.4780040 2.9563960 6.3409465 3.7065611 3.6753050 2.5684390 2.7727992 4.9965271 4.8215304 4.2873568 3.8426040 5.4661342 4.5850822 5.5227486 8.4480026 2.7219474 3.1530588 3.6249516 3.7689277 4.8515038 7.8011631 7.7293837 6.8846819 3.2278277 9.0000000 1.8604489 5.0860058 3.1140544 4.0123313 4.9511996 2.5638307 2.5348736 2.2476321 2.8931332 1.9464371 2.3980778 1.6937732 2.7622968 3.0112746 2.7099157 2.7034351 2.6880145 1.9638083 3.3096804 2.1664547 2.2479064 2.5631276 2.3235184 3.1960781 2.2512475 2.5780890 2.6773532 3.0892454 2.8329375 2.7610374 2.1614548 2.6962253 2.5274630 2.0451184 2.0520536 2.3670450 3.1514976 2.7305884 2.5034486 2.4064590 2.2977924 2.8218784 2.4372739 2.3942059 1.9825098 2.5090738 2.3344635 3.2472420 3.4327785 1.9580751 3.4152279 0.0000000 2.7855452 1.8580308 2.4281317 3.0578227 3.2636243 2.8311334 2.2814588 8.9999982 4.1957251 4.3374172 3.7354092 3.9162442 4.0386101 3.5459749 4.0434181 4.5866676 3.2124448 5.2259916 4.9420533 4.8075796 4.5900300 3.6956778 3.5021614 3.4324706 3.9642715 5.5447556 6.7586211 6.1062816 3.0923032 3.0007704 4.1927866 3.6989696 3.4460510 3.6519880 3.7393190 3.7116067 4.6867718 3.4381068 3.7378285 3.4568638 3.5377564 3.1454584 3.5059796 3.9016445 4.3713121 3.2675048 4.5208083 6.3979226 8.9999984 9.0000000 4.2576386 6.5666788 9.0000000 6.8125405 9.0000000 4.7771396 6.0988907 3.0289920 8.9999981 7.2288832 4.1094661 5.4691320 3.8040589 3.8569467 3.5888869 3.8265740 3.7781061 3.5584424 4.2934374 4.0576499 3.1015012 4.1787981 3.9406120 4.1829044 3.6323512 3.5640029 4.4897074 3.7551943 3.7104571 4.5392017 3.3248413 3.3549477 3.8852685 3.9645131 3.4257863 4.0236095 3.9576954 4.0050039 3.6088906 3.7592096 3.7592096 3.5677997 3.5677997 3.3857242 3.3818514 4.0046309 3.5536110 3.6373663 3.7209174 3.7235127 4.1401056 4.1401056 3.7235127 3.8500407 3.9423544 4.8882422 4.2204412 4.2204412 3.7762356 3.7762356 3.4101315 3.2646190 3.2292685 3.2292685 2.3337075 2.9641807 5.1638818 5.1638818 5.7172370 5.7172370 5.2667385 5.2667385 3.7922864 5.0506810 6.3138638 4.0543995 2.9540364 3.5776802 3.7667767 3.7615536 
COLSPE032018_KOG3881                                                                                                                                   4.8160665 7.1534801 4.4894220 5.1888453 5.2776095 5.5382978 3.5793348 3.9354653 5.3761263 5.1234319 3.6390391 5.2339047 3.6592513 6.1681772 3.9677253 3.9444506 6.4626095 8.9999986 9.0000000 7.0836752 4.5145888 4.5844372 4.7173496 8.9999983 4.3265292 4.4113364 5.0301287 8.9999989 6.0747991 4.5633053 3.7379696 4.1983745 7.5416584 3.1072437 4.3880481 4.2382881 4.3230183 4.4635138 4.6865334 4.5579851 5.9661369 7.1326159 4.4862551 4.2519398 8.9999989 3.4203366 6.1721960 8.9999985 3.9792134 3.9198633 3.8969955 6.7430070 4.5371879 9.0000000 7.2103898 4.7082223 9.0000000 2.6762430 2.9028024 4.8372577 6.1681401 3.4823588 4.6069525 8.5595912 4.4712288 6.1952809 3.7714824 8.6523592 7.2312152 5.4128830 8.8736650 6.8286863 5.3164601 8.9999983 7.5988141 5.0493703 4.2633342 5.7393396 4.5297701 4.0165805 7.3169997 5.7591386 7.9216081 9.0000000 6.5755530 6.9802638 4.4771189 3.8236969 8.9999984 5.2560570 3.4955518 5.0131136 5.5396394 5.3427994 5.8930649 5.8823871 4.7452131 5.0478507 5.3816288 4.9960410 4.4893391 4.0699378 5.1186639 5.0222908 5.4684360 5.7414835 4.4943176 6.5027399 5.9853766 4.5614647 5.6160866 4.4239422 6.0978492 4.8289799 4.8420091 6.0160353 5.4337098 5.3640899 5.4908419 4.3656429 4.6471554 3.9450306 4.9208913 4.4182837 5.5379506 6.6416663 4.6381442 3.6278128 5.3355644 6.0084547 4.7119800 5.4338737 5.4834938 4.4062295 4.3521301 3.1978341 5.4280388 3.5793471 4.5065957 4.0512182 4.2699159 2.9163978 5.1084755 5.9925195 4.4097869 4.5627096 5.0154858 4.3792319 3.8550610 4.7874093 4.5963714 4.7924080 3.0054965 8.0426371 3.1091132 4.3287071 5.4014085 3.6265219 4.9282204 4.5236993 4.3527219 4.4042546 4.7497595 3.2215699 4.9228241 8.9999981 4.7179133 5.0812179 4.6868401 5.2707728 4.3380635 5.2251855 3.9957443 5.1883526 6.6101674 4.0080843 5.2895588 4.6257441 4.0409734 4.9610780 5.0144583 4.9899308 4.3803747 5.0841023 5.4058602 5.2191659 4.5544481 4.5989872 4.7318348 5.4627661 5.1207679 5.0201207 3.9089839 5.1160017 4.9577630 4.7099689 5.1136773 4.5751652 5.0044462 3.8223053 4.4013730 5.2228550 4.9845596 4.5834934 4.1494489 4.9209470 5.0441187 3.8789024 3.7391800 4.5650070 3.9019268 5.2347636 4.0532108 4.3808842 8.5454569 5.8958993 4.6315718 4.8418766 3.8725627 7.0390046 3.7203841 4.1526278 5.1213403 3.6367699 4.3041776 7.6702317 8.1007118 5.4613258 2.4241601 3.3338789 3.9386435 6.2027030 8.6067905 3.7834273 3.0041059 5.0454819 3.2437315 5.8731812 3.8593801 3.8144854 6.5211100 4.8303946 4.8689947 6.7534774 9.0000000 6.4876204 8.9999989 6.6186984 5.0960174 4.3168391 8.9999990 4.4716857 8.1029175 8.7980211 4.7322111 8.9999989 4.7642896 3.8601649 5.3310707 6.1967706 4.4550241 3.6493646 5.3431300 6.1992919 5.6121993 4.2204012 5.2473923 4.8090959 4.3215365 4.2635985 4.0317211 4.7832282 5.4939412 5.0538966 4.9118466 3.8377005 4.9256038 4.3889457 4.9811214 6.0884156 5.1304359 5.0925305 4.8898364 5.2120163 4.7794692 4.7235825 5.5513920 4.4471097 4.0870941 6.5619896 4.5113782 3.4568929 5.0013156 4.0260610 4.4277782 4.9613240 5.3186402 4.9607185 5.0593759 4.6804829 5.1726141 9.0000000 3.6345406 9.0000000 4.3476297 5.4143935 9.0000000 8.9999987 9.0000000 9.0000000 7.8217039 8.9999983 9.0000000 9.0000000 6.8159146 4.3692581 9.0000000 8.9999989 8.9999986 9.0000000 8.9999987 8.9999987 5.6034378 9.0000000 8.9999990 9.0000000 9.0000000 9.0000000 9.0000000 9.0000000 9.0000000 8.9999989 9.0000000 9.0000000 9.0000000 9.0000000 9.0000000 9.0000000 9.0000000 9.0000000 9.0000000 8.9999986 8.5219203 8.9999985 8.9999985 9.0000000 9.0000000 9.0000000 9.0000000 9.0000000 8.9999983 9.0000000 9.0000000 9.0000000 9.0000000 9.0000000 9.0000000 9.0000000 9.0000000 3.3689668 5.8953898 3.2454551 4.0622562 3.5345459 3.8533709 3.4067269 3.5905032 3.4599397 3.2358829 3.8376060 3.7611023 5.1048790 4.1898266 3.6695162 4.3577872 3.3359556 3.9961417 4.1035104 4.0010777 4.2418519 4.0058043 4.4480087 4.4153675 4.5928831 3.6035294 2.8779057 3.4010546 3.4011319 4.1518146 3.7634020 5.5985081 4.3076457 3.5616535 3.0194991 4.1495882 5.1672777 3.8916529 3.8930032 4.4356705 4.2707373 3.8111176 5.1615939 3.7917442 4.5044825 3.9603985 4.5341479 3.3711406 3.1558220 3.4906063 4.6326189 3.6157275 3.1558220 3.8832187 4.4858250 8.9999989 5.5038168 3.8525287 3.3719199 8.9999982 2.8808803 3.3942147 3.1682196 2.9810215 6.8593774 3.5051903 8.9999986 9.0000000 4.8504366 9.0000000 9.0000000 4.5063025 3.5222763 5.4916617 4.2826952 6.9996524 3.7127388 4.4039513 3.5758208 5.4011952 4.4008422 4.4008422 4.5187667 4.2396849 5.6655378 5.5822775 4.3289395 4.0656116 4.8342861 3.5597160 2.9901050 4.7257497 4.4632363 5.0148797 3.4915687 4.1428573 4.2314843 5.4025181 4.2345849 4.3613423 5.0645570 3.9350544 5.9497584 4.0166957 6.2813840 4.4526994 6.6239995 6.6473148 3.0325205 4.1464737 5.6003596 4.3535340 4.5055879 3.0938033 4.5048394 5.0349489 6.1424548 3.1722074 5.2756623 5.0194026 3.4904663 3.8665877 4.5417899 4.4245702 4.6265907 3.9211158 5.4692081 5.4145035 3.4176593 6.3602727 5.4016726 5.8022100 4.7494413 3.3346940 5.9251549 5.9843568 3.4066879 4.0842135 4.1460346 4.3142881 5.4303796 3.9787611 5.4918683 9.0000000 4.2752050 4.6835703 3.1167696 4.9509278 5.7289105 3.2931305 4.9671539 4.9522386 6.6805699 5.1183201 3.7429987 4.5938638 3.9167682 5.1418897 6.1955963 3.6089711 6.0454276 3.4650911 7.4439813 3.5982989 3.4482384 6.2364223 4.2237221 6.4844324 4.6003113 4.4853881 5.6441704 4.6003113 6.4590747 6.8460794 5.8161573 6.0960013 5.5926989 5.3175904 5.7196580 5.9788208 6.2091369 5.5248806 5.4840528 6.7836053 4.7671415 5.5646977 5.4130086 4.6907143 5.6580804 5.5575330 5.8149532 5.8242374 6.3156990 6.3915938 6.0585802 6.4796120 5.4874961 5.4634213 5.2084769 5.4698497 5.0255339 5.5843063 4.9313579 5.0728862 5.7922030 7.1204802 4.4178017 6.2128666 4.7716553 5.4805827 6.7974942 7.3797070 2.5197003 9.0000000 9.0000000 9.0000000 9.0000000 9.0000000 9.0000000 9.0000000 5.8098990 5.2978336 3.5922022 4.7912751 5.0847226 4.7843643 5.5885150 4.9236011 4.9296413 5.1137632 4.1957462 3.7876695 4.2715229 3.8315645 5.8724512 4.7484225 3.8476290 4.1352341 4.8156140 4.8285442 3.6001346 4.6232495 5.0286054 4.7568753 6.1177087 4.2741739 4.3813003 7.4831164 3.7280978 4.0441944 3.7270297 4.3014190 6.2862250 4.8442331 4.2871763 3.2374808 6.3369975 4.4015948 4.9559434 5.9071665 4.6725830 5.8057689 6.5614173 4.9394579 7.9319852 4.8322656 4.6647794 4.8077458 4.8105495 4.3781017 4.0366454 5.0351147 5.8267253 3.6955973 6.2957977 5.5775524 4.4416869 4.9903221 5.2246519 5.4254196 4.7092694 9.0000000 4.2360857 5.4673457 8.3001501 5.3827036 5.5995999 5.3720400 5.4066958 5.3118224 5.2505439 4.7487667 8.1098253 9.0000000 5.5682796 7.0541165 5.6752062 4.2386907 5.8658491 7.0366087 8.9407346 4.9511428 4.7563472 5.8262995 6.5929733 5.1356058 5.7540201 4.5879023 4.3650666 4.9470078 4.6604683 5.7056745 4.9344136 5.0575399 6.0087565 4.3503251 6.3914399 5.9605937 4.7532458 6.4575179 4.4394892 6.6362271 4.1872576 4.4664554 2.4228792 3.3116864 5.4345818 4.7429481 4.2051442 3.4657313 4.3492914 3.8761832 4.7207771 4.1220823 9.0000000 2.7152525 6.4956342 5.3228276 5.6686689 5.1374011 5.9139258 4.4947125 5.5800294 6.0825828 3.1078397 5.7865197 4.6663930 5.5178326 3.9659759 6.3917268 9.0000000 6.0827849 4.3524656 5.6559521 3.9622293 4.6989440 4.5776306 4.0036199 4.4170306 4.7410717 5.6193688 8.9999985 9.0000000 4.5796178 5.6552896 4.6269662 3.9209272 3.5841818 2.7788674 3.8588058 4.9630591 4.3432062 5.5878973 5.7347364 3.8251841 7.5132244 3.4697498 5.0144169 3.8862384 6.4014430 4.2894652 4.0586115 4.0141070 3.2624459 8.2604027 9.0000000 4.6370455 3.8541996 3.8171587 6.7609061 3.4128614 3.4443470 3.5953500 7.0226557 3.9557144 6.5495915 5.8104760 3.2297072 4.8372578 3.6716975 4.7271520 3.3354217 3.5589446 3.6073255 4.9358461 5.2957777 4.8085957 8.9999989 2.1488561 3.4498958 2.9935730 4.5224856 3.8540983 2.5314660 2.9746793 3.8351987 3.3337227 4.2136121 4.0717726 9.0000000 1.5615941 8.0784897 6.1779655 9.0000000 3.1437083 7.9013800 5.5232568 3.4255545 2.3284317 2.7027038 2.7614700 3.2654134 3.2922876 2.9705882 3.3169760 2.6912294 2.2254076 2.8220234 2.4833684 2.7521598 3.3721774 2.7807145 3.0566438 2.1402503 4.0582418 3.2249499 2.3682079 2.9743449 3.5479584 2.8057777 2.5964934 3.8552572 2.7840654 2.8096733 2.6011993 3.1490050 3.4113878 3.2944211 2.9689299 3.9559934 2.9185665 3.6486159 3.6461528 4.3661938 6.0633670 2.6200225 2.8955691 3.2092579 2.6954465 2.8067894 8.9999988 9.0000000 2.1337879 6.3428868 2.9746793 5.8482313 3.1938059 2.8086923 5.4499823 8.9999982 7.0523608 4.4726553 8.9999985 6.4730473 3.1537519 4.5630811 6.2726944 4.1907885 8.9999981 8.9999990 9.0000000 9.0000000 6.1861267 4.0534787 8.9999988 4.8033165 4.7310052 3.3262971 3.8610024 9.0000000 4.4717355 3.3406570 4.7053379 9.0000000 8.9999981 2.2918260 5.0360411 5.1704635 8.2841603 2.3530151 4.9237427 9.0000000 6.1005409 4.1268902 3.2387237 2.7766359 3.4523343 5.2929312 4.1993301 4.9304445 5.4734433 4.5021695 5.0631744 5.5124270 3.7622431 3.3823591 4.0492617 4.2475317 5.8937357 4.9438129 4.0400733 8.9999985 4.1229446 7.1783186 3.8127629 6.7549866 3.9959474 5.1263148 4.6814222 4.8718989 3.6005969 4.4284242 3.9694077 7.4103983 6.4154859 3.8717675 6.0403381 3.9171424 4.9700784 3.8498727 8.5821462 4.3742853 6.6072715 4.1686628 5.8201458 7.6264466 4.6583766 4.5091361 5.7401465 4.2894893 5.5525061 3.0688804 5.2885053 9.0000000 9.0000000 5.0553427 6.7466492 5.1567046 5.4936921 5.3775766 4.2571546 3.6737423 4.4924672 5.5789627 7.5686701 5.8260589 4.1383589 5.7311155 4.9122224 5.9278193 5.5739096 6.7003741 6.7641479 9.0000000 7.0533558 5.3432230 6.0027692 7.3050137 4.1238789 7.9326265 3.5582223 5.0312378 4.5976635 4.8333616 6.9089517 4.7074545 5.9054249 5.5897512 8.9999982 9.0000000 4.8343877 3.3993535 4.4154405 3.4320071 7.0972739 9.0000000 8.9999988 8.9999990 4.6927851 4.1618777 4.9207174 4.2393130 5.0859745 3.9717391 4.4166467 4.7280918 3.8897559 3.5719579 3.5339988 3.7659833 4.2597545 3.8795338 4.1423280 4.6239955 4.2474634 4.8498107 4.3799310 3.3570963 4.6986836 4.1828084 4.0967368 4.1794505 3.7044993 3.8658142 4.2756153 3.9601676 3.4378879 3.9211955 4.5084964 7.4325451 6.1484052 3.2394879 5.3105633 3.8011867 3.5221122 3.5790921 3.1942028 3.4407205 7.8009532 4.6818342 3.7205247 5.1554679 3.5070724 3.4046164 3.7473149 3.7385921 4.6190189 4.5862680 4.4373923 9.0000000 3.9379148 3.8993291 4.6682301 3.1768352 4.3655425 6.5391467 6.3267954 7.5176717 3.1831821 9.0000000 9.0000000 9.0000000 6.3078085 9.0000000 5.4161158 9.0000000 8.2609288 3.7738187 5.6571978 8.9999987 8.3981431 4.8356784 9.0000000 3.3130548 8.9999990 4.2646179 4.9381207 3.9153967 3.6992116 9.0000000 4.6107805 4.3926350 5.2143968 3.3750659 8.9999981 8.9999982 4.7971990 4.9045547 4.5063294 5.1318102 3.9144432 4.8420124 5.2043166 5.1194739 4.1955866 4.7273839 5.1368582 3.6927452 4.5637117 5.7495989 4.8665171 3.8444775 4.3993785 4.6078508 5.4341957 4.5379755 4.7984706 5.2167605 4.6577581 4.4517569 5.0211902 6.1521916 4.7472077 4.6888518 4.4207325 4.2577936 4.8673615 6.1295283 4.7636862 5.3384582 5.3390994 4.8710535 8.0169578 3.4798358 4.4117258 3.3914256 4.7303298 4.2232227 4.0773802 3.4537412 4.5313668 5.0686451 9.0000000 5.6711286 4.3956570 6.8425054 3.8960013 6.2128014 4.1334178 4.1408226 4.3709303 5.2894772 5.0897767 6.2420119 5.1593122 4.0629317 4.0040692 3.7917475 8.2775882 3.5763166 9.0000000 3.7239499 5.2395301 3.6864287 4.1048070 4.0717620 3.3657653 4.2567268 3.5041307 9.0000000 4.3785056 4.8786669 4.3858417 4.5899959 2.5861819 4.4017466 4.4106160 3.9683909 4.0048371 8.0933444 5.3750803 4.3454267 5.5852514 4.8388977 3.1559726 3.0028756 3.5336839 3.0775507 2.8998474 6.1741120 4.1163514 4.1028698 7.8894838 5.1755989 7.5988141 3.8175261 3.8541399 5.3453105 9.0000000 9.0000000 4.4732845 4.3809116 9.0000000 9.0000000 7.2645963 7.7319521 3.2954348 5.6597076 4.4852976 8.9999982 3.6529613 8.9999982 9.0000000 3.7394989 9.0000000 9.0000000 2.9186247 9.0000000 9.0000000 9.0000000 7.5988141 3.4580616 8.9999982 5.8398597 4.1350441 9.0000000 6.1710724 2.0714306 9.0000000 9.0000000 2.2355964 9.0000000 3.1351746 9.0000000 9.0000000 3.7635176 6.2210119 5.5014718 3.7635176 1.6194305 8.9999984 3.7635176 9.0000000 9.0000000 3.4125062 4.3690596 9.0000000 9.0000000 3.7635176 3.2101598 9.0000000 8.9999982 9.0000000 2.6061707 9.0000000 8.9999983 7.4131142 4.8164255 3.8097822 9.0000000 9.0000000 1.7314151 3.7635176 4.6456218 5.9491746 3.7635176 3.7635176 4.3285232 4.6614656 4.1791436 4.6585387 4.5189256 5.0361809 4.5405131 5.2335771 5.1114613 4.9788007 4.4101632 3.2298932 4.5014108 4.6494003 4.6307125 4.8844926 5.1735039 3.7003724 4.6171161 4.2965078 5.1002088 4.0284937 4.1797187 4.5131532 4.5938862 5.4658017 4.1122170 4.8903416 4.5685511 3.9545838 4.4150584 5.1171679 4.0712867 4.5960248 4.3496866 3.0040953 4.1308287 9.0000000 4.1247134 5.0184048 4.6944748 3.7371399 4.0051495 3.9660433 4.8264586 4.3304613 4.1073263 4.7228641 9.0000000 5.1598577 3.8441892 9.0000000 0.9247500 5.7993730 9.0000000 8.9999987 6.2609193 9.0000000 8.9999990 9.0000000 9.0000000 8.9999990 7.8952366 9.0000000 7.0439846 9.0000000 9.0000000 8.9999989 9.0000000 9.0000000 9.0000000 9.0000000 8.0092741 9.0000000 8.9999985 1.6915626 3.8252919 5.2249128 4.0509803 4.7316914 3.8336819 2.9370942 4.2041512 4.6998118 4.6120793 3.5895515 3.4921726 3.6807617 4.4946004 3.7555190 3.8983091 5.0842544 5.0398863 3.3121997 5.0090853 3.8266484 4.9797681 2.8996752 4.3374829 3.3198793 5.6119398 4.0140264 4.0151679 4.2654643 4.2213812 4.5006259 4.6343309 5.0381131 3.4550288 5.6480164 4.8163974 4.9133608 4.5912535 4.1124829 4.0731669 3.3642047 5.7022059 3.6316217 3.3068257 3.7493754 3.3184631 5.1862364 3.4943346 4.8985827 5.1546956 3.9418345 2.7346473 4.1584084 3.4870090 3.5012678 3.1525367 5.3957246 2.9259588 2.6548634 5.0198899 6.0614149 3.5594955 3.1026816 9.0000000 3.6934318 9.0000000 4.0187086 1.5615941 9.0000000 4.7547630 3.9023505 5.7200044 5.0773628 2.8934649 9.0000000 9.0000000 2.3256317 7.5988141 9.0000000 8.9999987 2.5197003 8.9999981 9.0000000 3.8159228 3.4831731 4.8008834 3.7197915 3.6142790 3.0717220 3.6894542 8.6041371 6.9716269 8.8874574 6.6506380 8.1148821 5.1458393 9.0000000 4.1861063 5.5288081 6.5792817 9.0000000 9.0000000 4.2207651 4.9581623 9.0000000 5.6077981 8.5143056 6.4033432 7.9814614 7.0644677 9.0000000 6.1577783 5.7299659 8.4758689 8.9999988 6.2195198 8.7975823 5.6564606 7.2900176 5.6030016 9.0000000 7.2777553 8.1431241 6.3871137 5.8022947 6.1355942 5.0165140 5.4989635 8.7877243 9.0000000 7.0409181 9.0000000 5.5472595 3.7299144 5.6514440 8.9999981 8.9999986 4.3093895 4.7695175 8.8872900 4.0638549 8.5347693 3.8038613 9.0000000 9.0000000 4.0907345 3.1902550 8.9999983 4.9324534 2.1026281 3.7397799 6.2097691 8.0128835 8.9999985 9.0000000 5.1444567 9.0000000 4.5940881 9.0000000 9.0000000 9.0000000 4.3548823 7.7316879 9.0000000 5.9949116 9.0000000 8.9999983 9.0000000 8.9999983 3.3890316 9.0000000 9.0000000 8.9999989 8.5199716 8.9999990 6.2516530 6.4831846 4.1773791 3.6288262 6.4318570 8.9999981 6.5124362 5.5510060 6.8784224 5.8090198 7.3503205 7.2823449 6.3469258 7.0097772 5.9204842 5.1460722 3.9770092 6.4716276 5.4126111 3.9379043 7.2555682 6.7464189 7.5419562 4.4917714 4.5188685 6.6101542 4.4552434 9.0000000 4.7972057 8.9999987 5.1186226 6.8315882 8.9999989 5.4162952 9.0000000 5.4423557 7.8089908 4.1690709 4.9594994 6.8373241 5.2943611 5.8231264 6.1982384 6.5167330 8.8177865 6.9268425 5.3860798 4.4573360 6.9236086 8.9999983 6.8527419 8.9754064 9.0000000 8.9999989 9.0000000 9.0000000 4.6543985 8.9999987 7.2333647 7.5840091 8.9999984 9.0000000 3.4442506 6.2811933 3.6180251 9.0000000 9.0000000 8.9999986 9.0000000 4.3784819 9.0000000 9.0000000 9.0000000 4.9239809 5.1415032 9.0000000 9.0000000 9.0000000 8.9999988 9.0000000 4.1975773 3.8487206 3.6415192 4.3265661 3.6233558 4.0766019 4.8307560 3.9201585 4.3307063 5.0258098 4.3624183 4.9693760 5.1954181 4.1669223 5.2780854 4.8782046 4.4226762 3.3589810 3.8754498 4.9305903 4.9634155 5.0924160 4.4683248 4.2198677 6.1988734 3.9566794 4.0529960 4.5340456 5.9381227 3.7837029 3.4710804 3.9920980 4.4917745 6.1782365 3.4956064 4.7497132 3.4511340 9.0000000 4.4722480 3.7237059 4.0768892 3.3890316 5.2539542 3.3015710 4.8977356 9.0000000 3.6490256 5.5556561 7.3916725 3.0999633 6.2426006 5.2327316 2.9746793 9.0000000 8.9999988 5.4015924 9.0000000 8.9999984 9.0000000 3.3667688 4.2190947 4.9025737 4.4764144 4.2484922 3.6271184 5.1596707 5.0773637 4.4731648 4.0382385 4.4102026 4.4575670 4.6137378 4.7656483 4.9222399 4.7541707 4.2743387 4.3139417 4.9503345 4.5344987 5.0830516 3.9938167 5.3275030 4.4918631 3.5845104 4.4857015 5.3391537 4.1720996 4.6972719 4.0263555 4.4069659 4.1205499 4.4911971 4.8396155 5.1135964 4.6479245 4.4382052 5.5202598 4.2640881 4.9899480 4.9908165 4.9480667 4.5902103 5.6144399 3.6870565 4.0418618 4.8838186 4.6232821 3.0441069 3.9694004 5.6577173 5.6648678 4.1926894 4.2147865 4.4912439 6.4822913 6.0565802 6.0057539 5.6262350 5.4306686 4.1084410 6.1321610 5.5545647 5.8151473 4.2083647 4.4842779 6.7526616 4.0082899 5.1149620 6.0854113 6.9698461 6.1867108 5.0968028 4.5704848 6.6895773 5.8511653 5.7830026 6.7264953 6.1989780 9.0000000 5.8786265 5.6560398 5.8666731 6.5946437 3.8606146 8.5369470 3.9592642 5.8239566 4.6978468 9.0000000 4.0150267 4.6211715 5.5727060 4.1844771 4.6335395 4.3918708 4.0994024 4.8604014 4.2649826 4.4288239 4.6363823 4.4313120 3.5762440 3.1963007 4.7512443 4.4048546 4.6538351 4.1308061 5.0416230 4.4940028 3.9908946 4.6326007 3.3897133 5.6874474 3.6203995 3.6692043 3.5994768 4.2945613 4.0051652 4.1780119 4.2383815 4.5345674 7.5988141 6.8661481 7.9211545 3.3214012 4.1419003 3.5160203 5.0534167 4.1022224 4.7576921 7.3268723 5.5014537 4.8796993 5.9000575 4.7279674 3.4200454 4.1126487 3.8944093 4.5801039 3.2937909 6.2858736 5.8133578 2.9690155 7.2333411 6.0988007 3.1495758 7.0339872 6.4286275 5.8608701 4.3428373 9.0000000 9.0000000 6.5585099 3.9096353 9.0000000 4.2744653 3.7883930 6.5423306 6.2711798 3.3357146 4.7965869 5.4136676 5.6179390 3.2564726 6.1700019 2.7798949 4.2467334 6.8084781 3.0240028 5.1443183 8.9999984 6.5600306 5.7524020 4.4234129 5.1021379 4.4432759 3.3881105 9.0000000 4.0782841 5.5177114 3.1637251 5.2168598 4.2081340 5.0537013 3.2067071 3.2943815 3.7358342 2.8058349 3.1524006 2.8975377 2.5375107 3.3938437 2.9540177 3.8288182 4.0569274 2.6563225 2.8715176 2.7863006 2.9163173 3.4318847 3.3173447 2.6652753 3.2063058 3.3257632 3.5250008 3.5626592 2.7559929 2.5300818 4.0429645 2.1755259 3.5976312 3.8186148 3.4999980 4.0976973 3.5351323 3.4587266 4.1377336 3.6256111 3.4593506 2.6357649 3.2529434 9.0000000 6.1635854 4.3314468 2.6338181 6.3696912 6.9657903 6.1955984 6.8833805 5.4677625 7.5575004 4.6863226 7.3829157 9.0000000 7.5202697 7.0143157 7.6646616 9.0000000 7.2672842 4.7093705 6.3378858 8.4083551 9.0000000 4.5404332 7.0102889 6.2257387 5.0443413 6.6171975 6.6913449 5.2790571 8.2350916 6.9183135 5.8878957 4.4943380 3.0862638 4.8048067 2.9806086 6.2178520 9.0000000 9.0000000 6.5771000 6.8641427 9.0000000 4.0127347 4.1191222 4.1715207 3.8924222 5.2356912 8.9999989 0.0000010 3.2274795 3.1623472 3.2357025 3.8691460 2.3424533 4.3755519 3.0895362 2.6560430 3.3042710 3.5816823 3.1250586 3.2105414 3.6617052 3.8906333 3.3722131 3.3218642 5.5632351 4.6875355 3.7329336 3.3533640 3.5979357 4.7059211 3.4399738 4.6341796 2.9109342 3.2959261 2.6161565 2.8322615 3.7510841 2.5065425 4.1369637 4.5526169 4.0009196 4.0663328 2.6429562 3.2592806 3.7555814 4.7019642 4.3509367 4.4521548 3.6454069 3.2350451 3.0815293 3.6815857 3.5697062 3.0611657 2.9821967 3.2629636 3.1728054 7.1973689 0.0000010 9.0000000 9.0000000 8.9999987 1.9929898 3.8668585 3.7195821 3.7386710 3.4576686 4.6572212 4.5015013 4.3769479 4.9786940 4.2392645 4.6496915 4.5279489 4.5097400 4.9234324 5.4050296 4.5320985 4.2761614 3.4936539 6.5393917 4.0912047 4.3075108 4.4617459 3.8841515 4.4934582 4.2730358 4.5461250 4.7617760 4.4579817 3.3194416 4.9132021 4.7073268 3.4480705 4.5869851 4.9393639 3.8156090 4.6013864 4.5648050 5.0513337 4.1686521 4.1153066 5.2080110 4.0336306 4.1875276 5.0618058 3.8219657 9.0000000 7.4513859 4.2770790 4.9931202 5.1640893 5.4411969 5.2447224 4.9382766 3.9534839 8.9999984 5.1820975 5.4542144 5.1329341 5.8546748 6.3578048 2.5623874 4.9683096 4.0562596 5.2642151 4.5318461 3.8798095 4.1938228 4.9864483 4.1714095 3.9469380 8.9999988 4.0335400 2.9615486 3.6808280 4.8437418 4.3287906 4.6279499 5.3193028 3.6218611 4.9891028 5.1934852 3.3425897 4.0674433 5.0165079 4.7774732 4.4785964 4.3312482 4.2729402 4.2512034 4.6335065 4.6480268 4.1828884 5.1761740 4.1075286 4.4677958 4.8137935 5.2976499 4.5377232 5.1401949 4.7483041 3.7161631 4.1408337 6.1060828 5.2806515 3.3762718 7.0511372 5.3781865 7.0137168 5.8848947 4.1054312 4.5664961 8.9999985 6.3010457 4.9753617 5.2863891 9.0000000 8.1678153 5.0621106 6.7564133 4.8481570 3.3157354 4.9159859 5.2689897 9.0000000 4.3510527 9.0000000 6.6089804 6.1816589 9.0000000 5.3676156 8.9999989 8.9999990 9.0000000 5.5084184 9.0000000 9.0000000 9.0000000 9.0000000 9.0000000 8.9999981 9.0000000 9.0000000 9.0000000 9.0000000 8.0591904 9.0000000 9.0000000 9.0000000 9.0000000 5.2250681 3.7588067 9.0000000 9.0000000 9.0000000 4.5359290 9.0000000 9.0000000 9.0000000 6.5624945 9.0000000 2.7394258 9.0000000 5.0414721 7.7149186 9.0000000 9.0000000 9.0000000 9.0000000 2.6522546 2.3329343 2.2073642 2.2364768 2.0533202 3.0395071 2.4924860 2.2787773 1.8470833 2.6990451 2.5220208 2.7502650 2.7981112 2.9993767 1.8907312 2.4092133 2.1038102 2.4008591 2.1859029 2.1421164 3.8141674 2.5091081 3.0000060 4.6159092 2.2815145 3.0651013 3.3500887 2.1334051 3.1459794 3.3957465 2.5872034 2.7761608 3.0329563 4.6701639 2.3253619 3.6998789 4.1697774 2.3929499 9.0000000 8.8228149 9.0000000 3.5882796 3.5681711 3.6405539 2.6073032 2.7855452 0.0000000 9.0000000 1.9182676 1.4625483 9.0000000 9.0000000 9.0000000 9.0000000 1.5101650 2.9102505 5.0501893 4.7293404 6.3898438 5.1491828 4.1699957 5.0410983 4.4135883 5.5489134 5.9512351 7.2048463 5.2107738 5.7083053 8.5008641 8.9999988 7.3793861 4.6005728 8.9999982 4.7260264 3.5376947 6.3796346 3.6515361 6.2886985 4.2803703 5.4055847 6.6481088 4.7886091 4.5551127 5.5495050 5.8296060 3.8940365 4.1094860 4.7041076 7.3726786 4.1400716 5.9200910 7.4066727 6.0060882 8.9999982 9.0000000 9.0000000 9.0000000 7.5988141 9.0000000 8.9999987 9.0000000 2.8404119 9.0000000 9.0000000 9.0000000 5.3846384 4.1524618 6.1596570 4.5055940 3.8391025 4.7595356 5.8173133 4.9096451 4.7116725 5.2047283 6.3755623 5.0598861 4.7220521 5.1676413 5.2776927 4.5606712 5.2968087 3.4964911 4.7881794 3.8616954 4.8882552 8.9999980 8.6514178 5.2699791 4.1209010 4.0823114 3.7627515 5.7409740 3.9986237 3.6766428 4.4623757 4.4623757 3.5576503 3.5576503 3.7145554 3.7256164 4.0924411 4.1583589 3.6110917 3.6152123 3.7648219 7.4120594 7.4120594 3.7648219 4.6651311 7.4185450 4.3022161 3.6681158 3.6681158 5.9867891 5.9867891 4.4745007 3.8001141 5.7533369 5.7533369 5.2987741 3.7268222 3.0220983 3.0220983 3.5679336 3.5679336 3.3406490 3.3406490 9.0000000 5.3801185 5.3415774 4.2307097 4.3229680 2.5197003 4.7732970 4.0296161 
HOMSAP005449_KOG3881                                                                                                                                   3.3065914 2.7438391 3.5241651 2.9975059 3.3410892 2.3281922 3.7397919 3.2860507 4.3441869 3.1017600 2.6531537 3.8679723 3.7167772 2.3629874 3.8346579 3.9781274 3.6642633 2.5570873 2.9250092 3.1525814 2.8382210 3.1540270 3.6137616 2.4566945 3.9748058 4.4515749 3.7378587 4.1359108 2.9418928 4.1047841 2.7429479 1.8950387 2.7230670 3.4899239 2.5982933 2.8068094 3.4866679 2.6983859 3.7884870 4.0860303 3.1522115 3.8632087 3.4862072 2.4980686 2.6190795 3.7062986 3.2697302 3.3777014 2.3403943 2.1979820 2.5697383 4.2921305 3.4671701 2.4895222 2.9374671 2.5436569 2.9070515 2.4988334 3.9927434 3.5301560 3.1574768 3.2139155 4.2824758 2.2163612 3.4468520 3.8084579 2.8046763 2.8082314 2.6445101 3.5509340 3.9823765 2.6956946 3.6047271 3.4505895 2.8519147 2.7077452 2.3050506 2.5162652 4.5696507 2.7909975 2.4053712 3.1072696 3.5516637 2.7585663 3.6881569 3.2106456 4.5008004 2.6629811 3.5832168 5.0879197 3.6873356 3.2222229 3.4616122 3.3795176 3.6189072 3.1549024 3.8335105 3.6266398 3.2359511 3.3219990 3.2133872 3.3849901 2.9932431 2.7699193 3.1993674 3.6852734 2.6564872 3.0783472 3.5099077 3.3774816 3.2913420 3.6175372 3.4637477 3.5520858 4.0013334 3.4105964 3.1531660 2.8218523 3.5194630 4.1420721 3.1492178 3.8026354 2.9977311 3.9462928 3.5175435 2.8795433 3.5863317 2.9939278 3.1655557 3.6070254 3.2786760 3.5891651 4.0124160 4.6616248 3.4884617 2.2785884 3.6961652 3.2380828 4.0639830 4.0893215 3.2568310 4.1301865 3.6837066 3.6040682 4.1783349 3.7581781 3.2480167 2.5833991 3.3550551 2.9257895 3.7913741 3.3437185 2.9373515 3.1785077 3.2205511 3.2552750 3.3043143 2.5811207 2.8932462 3.6740315 2.8445534 2.9299430 2.3949852 3.4390516 4.0612148 3.0572708 3.7294633 4.2840185 3.7468414 3.4809919 2.9527172 3.6574240 2.5451154 2.8721305 4.1607105 3.5756178 4.4343992 3.6994166 2.9376968 4.2884736 3.4158930 3.3632040 4.7252612 4.6339573 3.6771104 3.6901622 3.6558431 3.2180959 2.9008200 3.4784994 3.8106946 3.9381901 5.1104072 3.6236533 3.5218918 3.7670061 3.8576101 4.1861459 3.1457075 3.6476148 4.1992725 4.0754928 3.7784025 3.6226802 4.2543150 3.3662693 3.6165161 3.6431431 3.1447818 3.7061550 3.5737018 4.7961668 2.2644734 2.7844843 5.0402082 3.1917696 3.9813105 3.8015557 3.2357615 2.9018601 3.2394108 3.4462627 3.5545733 3.4435664 3.9147469 2.3395901 3.7523289 4.2115742 3.0375107 3.6454802 3.1199039 2.7018727 3.2853864 3.0380363 3.1425165 2.3464573 3.4670728 2.5680874 3.5118435 2.3149226 2.7498844 2.8289490 3.3495741 3.5560956 4.2917619 3.0846303 2.6872512 2.5340115 3.2442492 3.6114851 2.6360440 4.5376553 3.0116408 2.7562355 3.7099931 2.5994837 4.2344773 3.9522648 4.3722891 2.3795765 3.0625750 3.3548783 3.6519112 3.2830998 3.3118538 3.8757022 2.3944919 2.7338087 3.9335468 2.9259233 2.6181837 3.1360658 3.1016178 2.8632904 3.3094819 3.7436999 2.7037309 2.5212677 2.9563540 2.8418177 2.6632930 3.4309204 2.4994432 2.6437301 3.4586380 3.0649093 3.1679153 3.0781720 3.7428672 3.1543672 2.3093300 3.3161697 3.5591923 3.1053044 4.0797379 3.2223076 2.3121808 3.5508463 3.6582916 3.5682840 4.0011588 3.6068371 3.3125511 5.3021147 2.3106874 8.9999984 4.6836749 3.0484603 4.5089826 4.8674693 5.2630595 8.9999987 4.4023291 3.1029700 3.5906176 3.5550238 8.9999987 9.0000000 4.0546058 9.0000000 9.0000000 8.4168856 8.9999985 8.9566647 8.9999980 9.0000000 8.9999982 3.8246200 8.9999986 8.9999989 2.5848361 9.0000000 8.9999980 7.9922064 9.0000000 7.2510715 8.4692371 7.4773506 9.0000000 9.0000000 9.0000000 8.6059728 8.9999989 8.9999982 8.9999986 5.7540968 8.9999988 9.0000000 8.9999982 9.0000000 8.9999984 9.0000000 9.0000000 3.4210175 9.0000000 7.6761690 8.9999985 8.9999981 8.9999984 3.6307304 4.1046444 4.3456649 3.8959252 4.4480862 3.6562569 3.1355804 4.5006898 3.2433856 3.5536373 3.4151515 4.5468031 3.1578852 3.3473024 4.0570578 4.1789437 3.5608427 3.8037082 3.1529342 4.0211663 3.0062251 3.5928016 3.8643100 3.9369525 3.7950823 3.2746080 3.7582879 4.1760113 3.2319044 3.1090307 3.9991302 2.9977833 3.1455242 3.9200232 3.6432846 3.5881355 3.3271675 3.5967082 3.5857387 4.2362263 3.6600567 4.3473554 3.9313566 4.6752536 3.5284902 3.4639807 2.7076019 3.8480068 2.9918299 9.0000000 3.4906571 4.2325322 2.9252022 4.2501334 2.3293566 2.0303044 3.0853124 2.7609709 2.5940390 2.4647013 2.8246155 3.4036474 3.4338467 3.6405819 2.4107088 7.5233168 3.6486084 3.3531782 3.1196479 4.5457872 3.8018437 3.1429672 3.3992908 2.7852189 5.3593536 7.4835826 4.2575987 4.8389516 3.0704454 2.6088431 3.3222591 3.3222591 3.4791130 2.7254314 3.0325651 3.5738805 4.0335976 3.4401321 2.9938073 3.0159269 3.6411029 2.8820447 2.9268103 3.0949371 2.9339024 3.6976901 3.5126073 4.2037855 4.3208453 4.2025353 3.1270892 3.3278313 2.4690510 3.0883139 3.0975389 3.0389901 4.6989286 3.6062058 3.2467038 2.5910459 3.0084483 3.8929804 3.4168413 3.4419614 3.8132943 4.8085907 4.6545487 3.9587678 3.5697791 4.0802596 3.3047628 2.5554985 2.8034822 2.8420506 3.0928155 3.6959255 3.6875702 3.1700071 3.5481880 3.5329952 3.0572897 3.3741302 3.5768129 3.2373386 3.3086733 3.1883993 3.4840721 4.1392936 2.6528020 3.8715711 3.4808307 2.8225061 3.4594525 3.4255377 3.2317271 2.5401608 3.2836164 5.0910443 4.6335036 2.7274745 2.9498325 4.5466524 5.0513190 3.2105109 3.0505267 4.1509794 2.2452110 4.0749254 3.6251366 3.7048428 3.5629811 3.1061156 3.6489864 3.1708574 2.5708229 3.8651913 3.3569320 4.0599654 3.4560442 3.8967767 3.8551228 3.4560442 3.3110304 3.0568325 3.0369290 2.9568579 3.5555702 3.2762579 3.4539479 3.6622407 3.0271676 3.0590407 3.2871870 3.2832748 3.4724297 3.7682615 2.8405230 3.6864892 3.1109052 3.4116180 3.0493663 2.5379503 3.5842820 3.2801934 2.5711734 3.2638000 2.8798181 2.8932300 3.3347073 3.6176446 2.4973930 3.6214731 3.1714463 2.8780695 4.2018051 3.1231520 3.1890040 3.5658251 3.6754872 4.0349724 3.7086495 6.4364788 3.3180229 3.6471767 9.0000000 4.8147878 3.1810570 3.8642237 4.2136364 3.4466314 4.8722744 3.4448298 3.4853169 3.7722160 2.6866498 4.2814899 3.4251882 3.7041944 4.1635848 3.2283891 3.3043458 2.7818640 3.7414322 3.9218263 3.5542232 3.2041296 4.1345374 4.0122651 4.0874797 3.9562486 4.3123075 3.5116221 3.4741511 4.0557486 5.2215460 4.2647131 4.1028784 4.5452652 2.9985104 3.7006638 3.9296398 5.0936762 3.1241343 4.8553934 2.9013943 3.5091060 3.6125642 3.0082661 2.0037763 2.8035799 4.0329809 3.5368566 2.9216517 3.3296625 3.5934869 3.8489316 2.6962640 2.7503106 3.5400159 3.2509780 3.7051343 3.1763409 3.2403092 3.5612739 3.7810377 3.3595293 3.3157375 3.4674855 4.2226234 2.9065361 3.1755889 3.5695054 3.1891701 3.2917016 2.8367826 2.9688897 3.1420808 2.8555638 3.6465005 4.0069088 2.9111008 3.0469575 4.0695143 2.7725473 2.7325558 4.1654324 3.3633734 4.2091337 3.1383455 3.4765117 3.0336135 2.4186357 4.5993238 5.1008934 2.9565583 4.8807159 9.0000000 4.0161805 3.8485704 4.1026453 4.4437628 2.7012913 2.6295945 3.2140913 3.8598279 3.2703404 3.3298308 3.3192960 2.8468435 2.9388507 4.6638897 4.8981687 3.2548485 3.6918031 3.0063908 3.2316040 3.8732937 3.8830464 3.6836345 4.6578319 3.2645885 4.1580406 3.7859688 3.7985429 3.0758151 3.3431903 2.8704752 4.0920199 3.4357653 3.8383633 3.7684185 4.9024416 3.4460495 3.2217609 3.2700793 4.2728711 3.9368831 2.9891121 4.1978092 4.2518273 4.1816504 3.3929757 2.6507125 2.7848217 2.9378753 2.9848553 3.0700122 3.5144324 2.8042505 3.3890597 3.4628029 4.0142847 2.7204518 3.3531093 3.6968945 3.6523373 4.2769733 2.5837865 3.2908983 3.6106022 3.6351370 3.1606290 2.9348222 4.0784502 2.8266830 4.0064354 2.6804173 7.3783421 3.0466701 3.6318407 3.3173866 3.7525513 2.9172842 2.2525305 4.1187146 3.1315005 3.4090055 3.4049980 3.2097474 2.6295224 3.4610582 2.7823668 3.6425986 3.7098952 2.6624694 4.4641461 2.8028316 2.8527518 2.6127998 3.0114565 2.9866559 3.2255570 2.3844372 2.6724559 2.4678219 3.8378663 3.2516786 3.2499196 2.8944356 3.2481284 2.6147123 3.6536475 3.9668288 9.0000000 4.2699853 5.5890561 6.6361104 5.8939975 5.1758109 5.8495306 5.9765340 5.2863971 8.8423692 4.9309640 4.0715450 5.6400964 7.3355280 3.1319549 2.7152218 2.3618582 3.1589181 1.9259995 3.1290369 2.5359742 2.7950777 2.2133027 2.8261973 2.7137862 2.9613437 2.7098096 2.6260769 3.3444480 2.2458959 2.3904586 2.1212140 2.6710517 2.8128374 2.4395905 2.9439627 2.5886363 2.3220064 3.3874384 2.4008216 2.8501418 2.3286301 2.4518151 3.0555791 2.5266120 2.2350908 3.1063794 3.4428717 2.4695275 3.0541938 2.6474159 2.4294229 2.3273596 2.9914618 2.6265553 3.5247041 3.5765879 2.6320043 2.7747900 2.2807510 3.8895252 3.6930310 5.9226532 9.0000000 3.0925807 3.2621923 2.8846985 7.6106995 2.1329607 2.8504831 2.8794131 3.2548557 2.9683482 5.6092223 3.9412089 2.8196396 3.1197301 3.9448517 3.3138980 2.4914506 1.1131465 3.3669934 3.4037947 3.1108311 9.0000000 2.5676751 3.4137851 8.9999986 6.1432170 3.3200952 2.5123183 4.0641900 4.6194633 3.1105104 9.0000000 2.8737094 4.8959588 3.2262742 3.1385537 2.9432605 3.6676603 2.9186894 2.6034994 4.3183121 9.0000000 3.9484801 2.8500888 3.7636625 3.5032695 3.7652804 3.8597598 3.1638910 2.9869798 3.1689374 3.0116009 3.2808673 3.8788022 2.4956562 3.5369420 3.0391184 2.9771893 2.9701235 3.1017092 2.3335316 3.0046167 2.9486042 3.0661930 2.9568825 2.8279999 3.0540355 2.7921204 2.8358418 3.0949599 3.2292651 3.9842398 4.3857682 3.4444569 3.2532776 2.5288300 3.0024628 2.7641071 2.6766381 3.6275808 4.3426341 3.6489072 2.5274289 2.9431400 3.2595106 2.5038429 9.0000000 2.7383374 3.0520813 3.5894509 4.6124614 2.6965565 2.8387904 2.7611059 3.5160523 2.4783698 3.4425848 2.6046647 2.9768742 3.3325195 3.9748697 2.9720949 2.7692978 2.9461697 2.2820013 2.0320409 3.1621486 3.1131912 3.9995144 3.2939995 2.8323582 4.0634253 3.2773269 3.2941225 9.0000000 3.4299800 3.3452685 3.3408240 2.6944327 3.0574982 3.7239488 5.8705621 3.7105999 3.8133114 2.2678734 3.2345015 4.2302216 3.9326931 3.6115571 4.6809162 3.9037069 4.2910506 3.1627626 2.4610569 3.4553582 2.8311649 3.3234523 3.0613691 4.7584549 3.0766194 4.0256978 3.1954997 3.1682889 3.0709436 4.0173147 2.8018651 4.0880169 3.8277684 3.3184351 3.5232658 3.1449714 3.4006660 2.9904264 3.8207476 3.8942900 3.7018352 2.9128337 3.1776319 3.3489044 3.5431875 3.3262562 5.4748542 4.0584777 3.6411613 3.3203461 3.3333810 5.3148861 3.7775626 3.5251343 2.6624367 3.1124153 3.3850423 6.1709439 4.4060187 3.3178871 4.3204797 2.7120866 3.4444570 2.4502707 3.0958001 3.5657569 3.4837983 2.7196364 3.2926184 3.5790946 2.7114007 4.4522509 2.7426740 3.7381745 2.6450982 2.9378525 3.6517531 5.1688753 3.5961273 3.8001599 2.9656825 3.4517094 2.9975467 2.8149984 3.4643414 4.0846855 2.9891718 3.4021246 3.7250024 2.7354219 3.5330334 2.5800328 2.6799455 2.9245171 4.2891502 4.1898774 4.0921937 4.5995122 4.2761065 3.2469957 3.2910402 4.0754260 4.2908846 2.3736584 4.1799731 2.9084649 2.8078822 2.9628497 2.9852196 2.8821781 3.0608053 2.7479922 3.1733203 3.1188399 2.9985952 3.4022463 3.0539085 2.7736519 3.1479123 2.7746572 2.5127180 2.9680073 3.2453530 2.7263403 3.3384508 3.2145936 2.8639654 3.7995090 2.4340778 3.3806581 2.8040349 2.9226132 3.5235325 2.5061429 2.4539117 2.8624480 3.2600110 2.9616747 2.9449752 2.4370448 3.6313866 3.3679549 3.1263702 3.4166950 3.7767384 4.2307332 4.3234982 3.8803583 3.4422783 3.5625727 3.4933870 2.7865735 3.6607940 3.7467194 4.5124270 3.8243117 4.0763356 4.3262795 3.6317523 3.5302551 9.0000000 4.8545048 3.8875636 3.5292060 4.0152714 2.6131034 3.5717938 4.0895987 4.3383849 3.6822981 4.6807130 4.1882108 3.8571779 3.3022264 4.5380688 3.4398546 3.9673015 4.3099785 4.1500342 4.1734568 3.8546797 4.5043367 2.9872113 3.3201365 3.6774968 4.0521607 3.2175658 4.3245052 4.0256163 3.4840126 4.1081908 3.1026813 3.0801864 3.7826275 3.5144091 2.9872935 3.7602840 3.6008225 3.5298726 2.4986448 2.6652354 3.0581504 7.1741208 4.5383532 4.0992972 3.3376555 4.4858025 3.6110491 2.9852566 3.0563520 3.9441861 2.9577411 3.5825813 2.8889208 3.2311575 5.3256221 3.2738658 2.7119106 3.4910059 3.7265453 4.7846349 4.6384732 9.0000000 3.9251113 5.1749987 3.1572368 4.7752759 2.8806827 4.4620114 3.4186921 3.7898083 2.8146662 4.4715733 1.9742269 8.9999986 5.1035019 3.8081362 2.4391355 2.9468084 3.6060929 2.5512522 3.1304912 3.3833190 4.1392872 8.9999985 9.0000000 5.7990235 3.7791097 3.3561000 7.8822975 8.9999987 4.2791389 2.7586248 4.7488601 9.0000000 5.1352482 8.9999990 9.0000000 8.9999989 9.0000000 4.5354027 9.0000000 9.0000000 5.6863140 6.7014117 2.7606750 1.9150369 9.0000000 8.9999989 3.7094815 8.9999989 9.0000000 9.0000000 8.9999983 8.9999983 8.9999989 2.6278436 4.1531331 2.9775766 3.4598857 3.1863286 3.9424987 3.0996677 4.0374991 2.9090920 3.3411783 3.3216430 3.1203870 3.3076269 3.2356681 3.6002762 3.5439136 3.8190847 3.2559250 3.8792195 2.8942436 3.2334008 3.1677446 3.3898169 3.2843562 2.8129945 3.2741344 2.8560878 3.4041315 3.4275122 3.5397022 2.9454850 3.7531290 3.2948837 3.0092564 2.9061219 3.2457471 2.3104993 6.7931774 3.6502196 3.4895174 4.0905056 3.5627646 3.7768455 3.5199417 3.9281599 3.5817610 3.4571205 3.3770494 3.4049930 4.7391453 2.2010533 4.5974973 3.5763012 3.8321601 4.4617549 4.1027897 4.0798095 5.3237499 5.9537208 6.3636798 8.5107888 5.0409628 4.4135843 4.3022334 4.5425207 5.9682610 5.7695238 5.0017826 4.8344820 4.2607187 5.8846046 5.3822368 4.0961903 5.2335716 4.1922063 6.5122932 3.8074539 4.0088504 3.6745279 4.2665125 4.1832073 4.2964301 4.1027634 4.3249870 3.8987092 4.4320102 3.6715682 4.8291705 4.1706745 4.2122488 3.2965800 3.9721456 3.4635935 3.8667726 3.4629818 4.6517965 3.9108408 4.6399430 3.8566207 3.4564382 3.5655027 4.2178291 3.7055984 3.7364641 4.2775926 4.2523245 4.3549320 3.1321131 3.2758860 4.2253989 4.5094144 3.7097204 3.9791137 3.8010520 3.7251062 4.8812293 4.0620183 3.8941608 4.0418366 3.8951317 3.9045331 3.5195502 4.1554815 4.2320659 3.6979417 3.7747434 3.4741207 2.3282767 3.1925506 3.3667703 4.1245459 3.4912592 2.8709337 4.2604988 3.7101711 2.8922007 3.9391224 9.0000000 4.1859580 4.8067866 2.3514226 4.3624952 3.9651000 4.5615039 9.0000000 4.0058067 2.1422878 9.0000000 4.5791927 5.7336096 4.1636556 2.6190508 2.8658369 9.0000000 9.0000000 4.0111451 9.0000000 3.2467558 3.8090523 2.9751833 4.2736091 3.8867781 3.1605701 4.1239431 5.6876989 3.9227963 4.0579756 4.0183431 3.4902969 4.2784567 5.0515283 4.3645673 2.8497188 4.6799154 3.7016557 5.4538629 4.1036956 3.7454194 3.6765082 3.7751616 3.8468124 4.9208876 4.1930020 3.9267511 3.5914454 3.9708906 4.3936468 3.9545546 2.9823689 4.3876412 3.7701181 3.8338797 3.1560283 3.4815564 3.4759736 3.5801796 2.9152553 4.1295398 3.2640848 3.4458418 3.4075136 4.0783062 4.5707404 3.3900856 4.6573163 2.2706759 3.1886488 3.5380270 3.5328878 4.1805030 3.8804462 3.6278340 3.1971474 4.4929616 3.3942624 3.1156377 3.0732093 3.6531944 3.3958023 4.2755969 3.6484511 2.5655145 3.7327011 1.5998237 3.6412491 3.6338199 9.0000000 3.6628984 3.2079094 4.1384881 9.0000000 3.9439127 9.0000000 5.2406617 3.6480897 4.2197262 3.8010575 4.7055264 3.1712278 8.9999983 3.9412736 9.0000000 2.7756558 9.0000000 1.7833729 2.5930524 9.0000000 8.9999989 9.0000000 8.6381657 5.3318673 3.9776001 4.3190071 4.5313218 4.9154462 4.5455734 4.7935758 3.8417367 6.4403606 6.3265810 4.6014718 5.9389026 4.6078911 4.2990674 3.9450405 3.6596015 5.0430484 4.5565717 4.8390770 5.0292632 4.5166471 3.2836350 4.0788481 5.5595970 5.0547367 4.8812673 4.1637105 7.5373970 4.0942500 4.2974560 4.8777841 3.3705148 3.4576013 3.7108576 4.7197348 4.9170142 5.5476867 4.5654023 3.7097517 4.3783477 4.4498005 3.8986523 4.7375174 3.5731695 4.3102774 2.9906851 3.5881287 9.0000000 2.9773668 3.0724126 3.6244947 3.4660531 3.4114156 3.0958684 3.0216214 3.1227451 3.4450061 2.5095303 3.8581099 5.5853399 2.8659147 5.3524440 9.0000000 9.0000000 9.0000000 0.5497489 4.0137796 3.3117124 9.0000000 4.6541052 9.0000000 3.5518887 3.3872183 4.1216724 9.0000000 2.7077584 6.1753482 3.1184871 2.6357116 6.3984551 2.4897558 2.6346620 2.5968148 2.9625707 2.9806761 3.2678267 2.6809331 2.6034686 2.6000965 2.8860494 2.6410500 2.9346899 2.7815936 2.7823033 2.8724466 2.9800323 3.0970437 2.7347642 2.8954991 2.8566036 2.9456632 2.8017975 2.3598150 2.9166402 2.8046134 2.7426505 2.9056726 3.1240661 2.6126507 3.6903286 2.8850720 3.6030369 2.9872132 2.7401790 3.4064699 2.9756247 3.2863401 3.0261970 3.6359483 3.4914831 2.8335970 2.8807904 2.3636834 3.1476065 3.2293998 2.9308140 3.6839930 4.3929273 3.9120795 3.3968689 2.1858511 9.0000000 3.1712883 9.0000000 9.0000000 3.0699625 9.0000000 3.8534230 4.4355701 8.6722919 4.5463079 3.1725350 3.1038926 4.9518089 3.4180107 3.1029223 2.9912193 3.5632613 3.2769625 4.1093513 3.3648981 3.5270092 4.1282103 4.0266735 3.7762343 4.5085928 3.7225888 3.7588731 3.1742141 3.4611582 4.9147854 3.2321872 4.7164255 3.7139554 4.9078930 3.2482490 3.6830821 5.0795805 4.2385077 4.1001135 4.3751686 3.4060984 3.9825458 3.3534045 3.2510021 3.9893635 4.2504642 4.0857205 4.1280803 3.4526474 3.8278493 4.3632204 3.5814023 3.9197256 3.6659971 5.6943481 4.8401687 2.8309542 3.3237205 5.2295408 4.0269504 3.3995285 3.0006340 2.8351103 3.3105143 3.5378071 3.8112224 3.8312053 3.8926385 2.7669831 3.8874518 3.8078538 3.3887750 3.7053982 4.3868215 3.8749107 4.7459380 3.8916622 3.2264875 4.0770810 3.4939039 4.2900554 3.5153278 4.1615539 3.7362156 3.5104239 3.9810801 3.3767431 4.1593419 2.8416763 4.3074212 4.3591551 5.2105054 4.0491487 4.1109885 4.1250240 4.2466071 7.0929156 2.9953304 4.4883634 3.4654111 3.3041676 4.1484545 4.5324048 3.0199517 3.1741166 3.5684851 3.6386996 3.8791500 3.5277621 4.7751623 4.7453687 3.8942683 3.0156672 3.4413425 3.9580528 4.1231747 3.6562943 4.6952417 5.3001867 4.2371292 3.2392342 3.0047886 3.0273245 3.6216998 3.3960589 3.4407683 4.4359954 4.6663356 4.0405647 3.4534615 3.7194574 3.4174511 3.8821738 4.7234753 3.6564709 3.5400432 5.9857227 9.0000000 4.3655262 4.4887843 4.7139754 2.0874195 3.3650561 1.8982267 6.4824763 3.4088925 2.7514145 3.6821520 3.2813768 3.7491368 3.4845612 2.7683323 7.0912331 3.1544009 3.3049011 5.7679752 3.4239083 4.7787333 4.9992016 3.5672628 3.0993293 4.3422795 3.1515372 4.2096521 5.4357952 9.0000000 2.3425353 5.0501916 3.7075915 3.6154614 4.0229985 8.4616375 9.0000000 9.0000000 4.2299810 3.3803681 3.9778991 4.5726107 4.4523887 3.4657974 9.0000000 4.2670379 5.4640609 3.2557980 3.7371379 3.4491813 4.8770367 5.2890545 6.7703461 9.0000000 3.8629572 4.4027321 3.6583264 4.1826053 4.6570874 3.3246340 4.6318710 3.8586296 3.5021596 3.3923526 3.6418347 3.9777412 3.2644734 3.1765487 3.5316421 4.2629974 3.7809150 3.9359571 3.5075804 3.6444224 3.6646916 3.5982123 3.9478040 4.5639000 3.5877977 3.9624154 3.9586812 4.5241919 3.5984430 3.7371638 3.5567370 2.4846720 3.7485084 3.8945084 3.4556896 3.0158266 4.1956065 4.1876847 3.3659040 3.2102144 8.3618290 6.5103945 4.1198198 3.9702416 5.6674976 5.9457648 5.7828993 5.6622162 5.8869818 5.2791264 3.3862090 6.0715190 3.8752663 5.4847854 6.0943276 5.8573986 5.4334897 5.0591358 5.6610171 6.1158671 6.2932582 5.6489886 3.1314016 5.0797636 7.0321195 5.1771065 5.3649850 5.5004882 6.4351238 6.0713546 8.2047985 6.0988150 4.6246675 4.3864202 6.3520746 2.4901292 5.4375776 4.1841139 4.2068170 5.8148494 4.6735357 7.1014150 6.3221293 4.2692624 3.5182288 3.0627841 3.7130744 7.0833449 8.9999986 4.2171649 4.1168003 4.4505933 4.1764690 4.3752994 4.3295616 4.3225363 4.5033588 4.2113366 4.3509812 4.9752469 3.1075265 4.3097873 4.2846470 4.1393172 4.6502911 5.7147877 5.2906478 4.0298226 4.0356531 4.9207435 3.6729108 4.2278707 3.3960827 4.0482564 4.1931380 4.7220880 4.3217320 5.1524595 4.6526360 3.7319978 4.0720307 3.6739712 4.1649251 5.0496784 6.3369136 3.5624428 4.2946073 3.6543164 4.5867264 4.3729303 4.8465053 4.6211797 3.7239868 4.9829069 5.9794330 4.0895477 4.2307961 4.8078666 4.5537795 2.9819559 3.9531237 3.3824666 6.2194436 4.7923823 4.8101640 3.1967554 3.7220580 3.8113105 3.7703932 3.6508743 3.7485802 3.1493284 3.1551033 2.9707692 3.6317677 3.3169349 2.4925090 2.6417084 3.4861455 3.1080073 3.4545928 2.2409503 2.5697026 2.8205038 3.2401572 3.4661894 3.0852390 3.6605491 3.2762774 3.3208889 2.8973633 2.9889948 3.3413015 2.8264818 4.1019527 3.2792078 3.2551961 2.7472516 4.5875266 2.8525850 3.1423960 3.5167175 2.3596859 3.0951967 2.9066987 2.7515677 2.6566962 3.6309367 2.7202746 3.2471296 2.7819012 3.5036979 3.7974151 2.3615775 3.1262619 3.6802659 4.0474084 3.4944639 3.2686126 3.0080311 3.1501484 3.5065257 3.1101877 3.4903397 3.4574691 4.3416591 2.4352797 3.6104712 3.4291915 2.4691414 3.2349353 3.4517539 2.8247646 2.9733975 2.9891497 3.2557501 2.7396212 2.6728034 3.0195960 2.7055517 3.3830259 3.5490758 3.1081333 3.2492820 3.2391722 4.1057618 4.3482785 4.5026821 3.6644375 4.3208450 4.3179212 3.6238419 3.7974655 3.2607314 4.5322244 3.6360352 4.6625319 2.8890902 3.1417182 4.5206726 3.6225636 3.7717928 3.8159045 3.5940354 3.0536473 2.3582180 4.3370563 3.5386099 3.6501424 3.5566929 3.5112608 3.0619560 3.8499388 3.9178762 5.2842443 2.6985518 5.5155592 3.0823210 2.6951053 3.2616322 4.4936731 4.1876893 5.1519808 9.0000000 3.9397361 4.9062440 3.8627966 2.5040041 4.1295419 8.9999989 5.1280210 4.9581784 9.0000000 5.4117016 5.3946018 7.5616745 3.8080436 3.8781622 3.8616262 4.6377635 4.6485808 4.5893254 4.0515407 5.7561555 3.4677143 2.9988513 2.7582145 5.0476128 4.2916340 7.9108867 4.6321540 7.2725232 8.9999982 9.0000000 7.0017823 4.0902963 3.6185408 6.2078757 3.3534701 3.0559492 9.0000000 9.0000000 8.9999984 3.2113433 7.2216889 6.3033249 8.9999990 4.3692979 5.3754578 4.6170769 8.4213911 2.4213628 2.4361330 2.1492728 2.6200324 1.2113980 2.5455332 2.0015070 2.0634951 2.3681491 2.4537604 2.2715200 2.2414277 2.1830101 2.4381737 2.8424868 2.1909009 1.9815812 2.5870873 2.2448066 2.1868150 2.9368970 2.0887960 2.4062869 2.3047673 2.4733720 1.9832497 2.9915330 2.3463163 2.9910290 2.2178833 2.1496474 2.6696884 3.2799881 2.6405194 2.9110450 2.4893916 3.0224831 2.5178790 2.8573718 3.6639328 3.2630670 3.5839350 3.7679187 3.4816955 3.8856321 1.8580308 9.0000000 0.0000000 3.3778536 2.9835496 2.6951857 3.4367019 2.1116319 4.1992094 5.4071776 2.0281495 3.4646460 3.0276430 4.6925973 4.1507281 4.0817343 4.2014110 3.7780168 4.3691337 2.8472060 4.8061053 4.4934847 4.1086882 3.9403349 2.9686434 3.5127563 3.6576113 3.5342835 5.1343563 2.6819374 3.5562679 4.1866433 4.5278617 4.0515849 5.0833673 3.8706490 4.2577545 4.5730801 5.0598428 3.9275209 3.5385030 4.9410723 4.9503199 4.5548288 3.2359581 3.8142714 4.1887258 6.6822659 8.8522564 7.7120880 6.5028852 3.0440726 6.5928483 5.7890803 5.6213170 5.9588234 6.9338872 5.3678500 2.8649215 8.9999989 8.0048189 9.0000000 3.8312785 3.7977943 2.6110831 3.7847514 3.8132866 3.7194353 3.7696040 3.3292847 3.6422821 3.5840720 3.4068984 3.5785527 3.3845805 3.3776925 3.7040667 3.5058605 3.4273561 3.7512778 4.1787575 3.4140142 2.4209487 3.9868993 3.5800131 3.3880757 4.6343085 3.5978495 3.6277606 3.6301346 2.8061044 2.8061044 2.9469388 2.9469388 2.9469388 2.9469388 3.2169550 2.7348615 2.7831541 2.9461466 2.4374107 3.2798624 3.2798624 2.4635696 3.0958759 3.0971140 3.3054758 2.8457365 2.8457365 2.8342498 2.8342498 2.4119983 2.7318770 5.2755408 5.2755408 2.7105315 2.8768496 4.5831815 4.5831815 4.7259757 4.7259757 4.2230728 4.2230728 3.3002816 3.0734817 9.0000000 4.0265950 2.2030735 2.7755459 2.1105544 3.0565682 
DIPROT015636_KOG3881                                                                                                                                   4.8690443 5.6515061 3.3546291 7.5837995 4.4695189 6.3234708 3.1711065 5.3716995 4.4549553 4.4961639 2.5623717 3.8691631 3.1604164 6.3534314 5.0388746 4.6363221 4.2056537 4.7410397 3.7963926 6.2929923 5.8041288 4.9949493 3.8861915 5.6357151 3.9918557 4.4840762 4.0625388 5.9656644 3.7503461 4.8456323 2.9908933 3.3181132 5.3814678 4.1100191 3.8360698 3.7742953 5.0174817 6.5944111 2.2408254 4.3433866 6.1130341 5.2465041 4.1127502 3.1124725 3.8008927 4.9118292 5.9199426 5.7779862 3.7359631 3.0443911 4.1760488 5.5887554 4.9475809 4.7087101 5.9422941 3.5526469 5.5364339 4.0325066 4.0264284 4.6295951 6.5951829 4.5212710 4.0811015 5.4969967 4.5459253 5.1330079 4.1720806 5.1960305 5.6632635 4.3414622 6.7021783 4.1151771 6.1069903 9.0000000 2.7788560 4.3539866 4.1182522 5.3617000 3.6781277 3.1727236 4.1954480 4.6050877 4.4070006 4.9965431 4.4272118 6.6310820 3.8118736 3.9721300 4.0575176 4.2387376 6.0746468 4.7096310 4.8608888 4.5999621 5.8002558 4.7715307 4.8893713 5.0028636 4.8310214 5.2775213 5.4894398 4.9516060 4.0257831 4.3981051 5.2139368 5.6927812 4.3834027 4.1318772 4.5091135 4.8033563 4.4754696 4.8448118 5.9203732 5.2039451 5.5117345 4.7406881 5.5541994 5.1939927 5.2397991 4.2002227 4.5180969 3.8456360 5.3347826 4.3541792 4.4826303 4.7713550 4.6833484 3.9029883 4.9757410 8.9999990 4.6329312 3.8160932 4.8558091 4.5383342 4.8670220 3.8710115 5.4066378 4.5373899 4.8595937 4.1512708 3.8569698 4.3270552 6.0761921 5.7747390 4.5107143 5.0869001 4.0698267 3.8895794 5.7172293 4.7806227 3.5876538 4.5925143 5.4977207 5.4282849 6.2750849 8.9999986 4.0990823 5.3520396 5.9219934 3.5930839 4.9368168 5.4536206 5.1483851 4.0054612 4.2662585 4.1324529 6.5913018 4.1868120 3.8257843 3.5657606 6.2547777 4.7021375 5.1123199 3.8838448 6.0496219 3.4638908 3.4373652 3.9269293 4.4465927 4.9727759 4.1247519 4.5810225 4.2479835 4.8103566 4.9493104 3.7868701 4.7454616 4.2924169 4.2592819 4.3405765 4.5017950 5.0191684 4.6256813 5.0931596 5.3360910 4.6516174 4.8546699 4.6192880 4.9560931 4.7706713 3.8576395 4.6594831 4.7205539 4.6145022 6.0004342 6.9536824 4.2868849 4.1676607 4.4197343 4.0408754 4.7804741 4.1993856 5.2810304 4.9761393 3.9605479 5.7644376 5.5357450 4.2397571 3.5017290 5.6575704 3.6085598 6.1388279 4.8291761 4.9210626 3.4553893 6.6787041 5.2845540 5.4011659 3.4629646 3.5532465 4.8723713 6.3367785 8.1343313 3.9219725 3.5761715 5.9498332 2.4116255 5.5363803 8.1042539 6.0392210 5.9235953 6.7758589 6.7274558 4.1418449 4.6392335 5.3309774 5.2672517 6.7100683 4.7563743 6.5873152 6.3084094 3.8365574 4.8790244 7.1993751 5.6340019 5.6980338 4.9275453 5.5083538 5.9205847 4.6646583 4.5476420 6.7144648 4.4935196 4.8507575 4.0606937 3.9802575 3.3305381 3.6563677 4.0271723 3.6740447 3.7898265 3.5880116 3.5980157 3.9110750 3.3902815 4.2485789 3.8675397 3.8350414 3.4671104 4.6331050 3.9738632 4.5410211 3.7932033 3.5855192 4.0825429 4.1026937 4.8956174 4.5636535 4.3425463 4.1409036 3.3616768 4.3538234 3.4703622 4.6366516 4.2330751 4.7894706 4.5757397 3.5011432 3.7855843 5.4737538 3.7297495 4.7716865 3.7737936 5.1630329 3.5596272 5.1404705 5.9494145 7.2944049 3.4729526 5.5930444 4.2967893 5.2900926 8.9999987 6.2158700 4.8698274 4.5679962 5.8918565 5.7922156 5.5965603 5.2803163 6.8037147 4.9336201 3.9577503 3.3909481 5.0746277 4.6245834 8.9728043 5.7886628 5.7613491 5.7848916 9.0000000 5.0879867 4.5627199 5.9714584 4.9984956 5.0563659 5.3338161 4.2724577 9.0000000 4.3517573 4.9380396 6.5451917 4.0439453 6.7028978 6.3885017 4.1999541 4.8700066 7.7763515 6.9277313 6.7839306 7.1761482 5.2748688 5.8694532 4.2041066 5.0394883 4.8915112 5.6207178 5.2755804 4.3869667 4.9874445 5.8054823 4.4895680 4.3845023 4.8559699 4.5927986 4.7700922 4.3961584 4.4234525 4.2066075 4.4734603 4.4362148 4.2845979 3.6401470 4.5514534 5.1827642 4.2445729 5.1877164 3.9690736 4.7660933 4.4067138 4.8565842 4.7823394 4.5078187 5.4477239 4.1010883 4.5804689 3.8943111 4.4825831 4.3469859 4.6164704 4.5124285 4.6017397 3.9490602 4.3426323 4.1124488 3.3366185 4.6223514 4.4913140 4.3379933 4.4925768 3.6370639 4.6141239 4.1674359 4.4998109 4.2119825 4.1030038 4.6780367 3.5210022 4.4013605 5.3007239 4.4182394 3.7556990 4.1475840 3.9241423 3.9844351 3.6108363 4.2031279 3.2111730 6.7181379 7.0163805 4.1985625 5.1863362 8.8096613 3.3844196 4.0478564 5.3801086 4.4747340 8.9202186 4.2077661 6.3748863 3.0187133 2.6951244 2.9411339 5.0886234 3.5917965 3.9360972 3.6797000 2.5522316 4.1847748 3.2290741 3.1958752 2.9676827 2.6704369 3.5116657 3.9925993 3.7792812 3.8274410 2.7000694 3.4990881 3.6324235 3.0902881 3.9955205 3.8276523 3.2029215 2.9824143 3.2116962 2.9284812 5.3061852 4.1173853 5.3541646 3.1725849 4.4212451 3.7160067 3.7664703 3.0608311 3.6312279 4.9335110 2.9464338 3.4780808 3.2732457 4.3673468 3.5797994 3.0097751 3.5646523 4.1466562 3.7766403 3.2118642 3.6775081 2.7170611 3.1483866 3.9274172 3.1771618 3.5995371 3.1905522 4.1976195 3.4325999 3.4863869 3.2501805 4.2411700 4.7819324 3.9827934 4.0258913 3.1130799 4.2602167 4.1369716 3.0157372 3.8963367 2.8981366 3.5112686 3.4832195 2.8081985 3.4313040 6.2049611 3.1458041 4.5328935 3.0282015 3.9588381 2.6062184 3.4540733 2.9686674 3.6835678 3.4063649 3.9799530 2.9775106 2.9700990 3.0962779 4.2478583 3.5903905 3.7902336 3.5873384 2.4681143 3.3208005 3.2625318 3.6227286 3.2880428 2.4683423 3.9283455 2.5816205 3.1127247 3.3502539 2.5816205 4.3269249 4.9100406 3.7724617 3.7696792 3.9899719 3.4109853 4.1790420 4.4711210 4.7133867 4.0713224 4.0562302 4.1895535 3.9580598 4.1701676 4.1801737 3.3035850 4.1991499 4.8325129 4.4164923 3.9124940 4.6165688 3.3892024 4.0476975 3.8114848 4.3486097 3.5123292 4.4314571 4.7654860 3.4496208 4.4688203 3.6460380 3.5132089 4.6296161 4.2500389 3.6725455 3.7654056 5.2718337 3.3019638 3.9931138 3.9017034 2.2361551 2.1672827 9.0000000 3.4199213 3.1746080 3.2528767 4.2246663 2.7010295 3.6960570 5.5560729 4.4295104 4.4532455 4.1978630 4.3045403 4.3753449 3.7003986 3.5113683 4.7703819 4.2354090 4.5563788 3.9119770 3.7722458 5.7358040 5.0009355 4.0798123 3.1062921 3.6136530 3.7520807 3.5075417 4.8428017 3.3611695 3.6590608 6.6594479 5.4462763 3.6816443 4.7326062 4.4301641 4.0003272 4.3537014 4.4947405 4.0566784 3.9670847 3.5969790 3.8210154 4.5417321 4.0698965 5.0433364 4.5247118 2.9276174 4.3437108 3.9715410 3.1811158 4.6171254 3.5919898 3.6400591 3.8555206 3.0339790 4.2250850 4.3935394 2.8805651 3.8758424 4.0169116 3.9143762 3.7581922 3.3249862 3.4081608 3.0894018 3.7305158 3.4342508 4.4540024 3.1629648 3.6089751 4.8047556 3.7641940 3.2019172 3.5636001 3.7079918 3.6053925 4.8494564 3.2417150 3.9987735 4.2224975 3.5861413 4.2528223 3.7087827 4.0173657 4.5861594 4.5783125 4.3266053 3.4637710 3.6338945 3.4529697 4.7068689 3.4162647 3.5832841 2.8872647 4.3716177 3.9125137 4.2326287 3.3143305 2.8561858 3.7012260 3.6312847 3.9427186 4.2457466 4.8123160 3.6768650 3.5522727 3.6729275 5.5339388 4.0240800 4.6687478 3.1988777 2.9997167 3.1127146 3.9061133 2.7902244 3.3157718 4.5529148 4.5349114 4.0474019 4.1756226 4.1014396 4.2751037 3.4331418 4.4020805 3.8538420 5.2380769 4.8136552 5.6792537 3.3423977 3.9496123 2.7457157 3.2719400 3.6800537 2.9917067 5.1171621 3.0793684 3.9079605 3.8996052 3.5584022 3.9148751 4.2335411 3.9451448 4.5458885 3.4726699 4.7842408 3.4224027 3.4340292 5.7916540 4.3067526 4.3108006 4.3263951 3.9919629 4.5779831 4.7449885 2.9219980 4.8625085 4.4982991 3.9008012 3.8623791 3.9795500 3.7520083 3.9045549 3.6140114 3.3938591 2.8085450 5.0671886 4.5165872 3.7201892 4.8471027 3.0724717 3.9287121 9.0000000 3.9796863 4.0324309 2.9297304 3.9590721 3.8911010 3.5042814 3.0803078 3.5944590 2.6653483 4.2023790 4.5801878 4.4101602 4.8397492 4.2903575 4.6736241 5.6487049 4.5236702 4.6844028 4.3710387 4.4951159 4.1994764 4.3799675 5.3982930 4.0007617 3.4571927 3.3125963 2.9426942 4.4235246 3.5734594 4.1192052 4.1101322 1.9660446 6.6720098 6.6539472 3.3706830 2.3161824 4.6562740 2.6017579 9.0000000 8.1438253 1.8637599 3.4884442 3.6930160 3.6799626 3.3084669 4.2131988 5.6496650 4.1634656 3.9911841 2.9042421 3.4344488 3.7277639 3.3664373 3.4619174 4.0296372 3.3779689 3.8410821 3.6515448 4.7435816 3.7905814 3.3560667 3.6922683 4.2238868 2.8033319 3.4465594 3.2271109 4.6318975 4.1313901 3.7475890 3.2807456 4.5590061 3.4840931 3.0421544 3.0384703 4.6159350 3.9848448 3.8796687 3.4947667 3.0191819 4.4152937 3.8263577 3.4880524 4.2157621 4.6376111 5.0874346 3.8191231 3.8336165 4.6907035 6.8243335 5.2716979 2.8799966 3.1747871 5.7456492 3.7213628 6.4082626 3.4228460 2.8686319 5.2683105 4.6556026 5.5173957 6.3909245 3.3789643 3.6223605 2.3356476 6.4939977 3.0900084 6.1558859 4.3760079 7.7761751 3.3695300 3.5501545 4.3923315 3.3924370 4.2649724 2.2875416 4.0180594 2.3865801 6.2194642 3.5353840 2.7849084 2.9028247 3.8212361 3.7442072 2.9826095 3.2788753 4.2509578 4.5305344 5.0390455 2.6702497 3.3864301 2.8190193 5.2804879 5.1634774 5.8434744 4.6250110 5.0214821 4.2474842 4.1310504 5.7633780 5.4591875 4.8664663 4.1083396 6.4025635 6.9531593 4.2186858 7.3752806 5.1889184 4.1148348 4.4619040 5.7024791 3.5128695 4.1577457 4.1086745 4.9041030 3.5678396 5.6045007 6.7184484 5.7315936 5.1115175 3.3186804 4.2841553 4.0347514 5.5893609 4.1424490 6.2553565 4.2853462 4.7057451 5.0692333 3.4455902 3.5992982 6.0019714 4.2116591 2.9598718 6.0724260 4.2390547 3.0708952 3.8931968 3.7861742 7.1601270 3.7183568 4.0425640 4.1743309 4.3016515 2.6459841 3.9513657 2.6156444 3.6478475 3.9308731 4.8243278 5.2832076 3.5539013 6.5269239 4.1706786 3.3185427 6.3179499 3.6299830 3.3867545 3.7637236 5.3518368 3.6325154 3.2420775 4.5572533 4.2351892 3.8880612 3.5650856 2.3553402 3.4594076 4.0417647 4.7054631 3.7924879 4.2355812 5.0494673 4.6331616 4.5387657 2.8244320 3.1357263 4.4874567 5.6343496 4.5686858 5.7588486 4.1174032 5.0205159 3.5999610 3.3624950 4.8265570 4.2038519 3.6854687 3.3947420 3.6402331 4.3999753 3.3136295 4.0442530 3.1972319 3.9934437 3.9494031 3.2389724 3.8457500 4.3010197 3.6872768 3.4040372 3.7062897 2.9086658 3.6335058 3.2200588 4.2931691 3.5565790 3.4316893 3.9392785 2.7960246 3.0375270 2.7358143 4.2200410 3.7597993 5.0705353 3.2886361 4.6872150 3.2709239 4.3531911 4.2205485 3.6330399 3.6079228 4.3772291 4.0184521 3.6773878 4.0838858 5.7929584 4.0597765 4.1295349 3.0912684 3.5885215 4.6326939 2.7695925 4.6545480 4.2633611 4.9101533 3.4953718 2.9424435 5.2422079 3.6348924 3.3767331 2.9800471 6.2764201 4.4547970 8.9999988 2.0510041 2.3468924 4.0890231 4.5957678 3.4858021 6.3071881 3.5138381 3.5773649 5.4308178 9.0000000 4.1449746 3.2066395 5.9407963 3.4298810 4.6502520 3.5846090 3.9626012 3.8362176 2.2447100 5.7819924 5.7030303 3.5772906 2.9939492 3.8591114 3.2064519 6.5671133 3.2670621 3.0381507 3.8988875 2.9976218 3.5728552 3.4153991 3.1840029 3.2160450 3.7265840 3.1003555 3.1636092 3.0153830 5.0185649 3.1246938 3.3440370 3.5278216 3.3088876 2.9882710 3.4870231 3.7698224 2.6179823 3.0966502 3.8639151 3.0578842 2.6567994 3.5682152 3.2472010 2.7607057 4.1030689 2.9196916 4.0697161 3.9598324 3.6538730 2.9710191 3.1602141 3.3161802 3.5524064 3.9322075 3.7086745 2.8535052 3.9974378 3.9914079 3.4406939 2.9392338 3.5813998 3.9968320 2.3427061 4.0706331 4.5707795 5.0730115 3.7609150 4.5537690 3.3252235 3.8917522 3.4915543 3.7142914 4.0852847 3.7401111 3.5277566 3.6847068 2.9034375 3.1910970 3.8851807 3.7348959 4.4571428 4.6026657 4.5473983 3.2698078 4.4465891 3.8012387 2.9148332 3.3530723 2.8252732 4.7220077 3.4851789 3.6067032 5.2480872 3.1083209 2.9678363 4.0465181 3.6654394 3.0120921 3.6272133 3.6528544 4.1699057 4.1574461 4.2216303 4.0901781 3.7675113 3.1521416 3.2063376 4.8270880 3.5356439 3.0655986 3.0818753 5.1432349 4.6515527 8.8465330 8.4117782 4.2277671 3.4559614 4.1098926 4.5595182 3.2939288 3.5070626 2.9680748 2.9756167 2.4861184 2.9357203 3.1874416 4.2895253 2.6194677 2.4329324 3.7898247 4.7993169 2.6419305 4.9068196 3.8820372 2.9333043 3.0249897 3.1388017 4.6997844 3.1860618 2.5200718 2.4695792 2.9894492 8.9999987 4.2612409 2.6908166 5.0430309 4.3222653 2.5965843 2.7606070 3.8036379 3.0402513 4.2077339 2.8435610 2.9446112 0.8954201 3.4463232 7.1858226 9.0000000 2.1536793 2.4881670 7.8631183 4.0587226 6.1925550 2.6030382 1.6100320 9.0000000 1.6796947 9.0000000 4.8119609 4.1908574 9.0000000 9.0000000 2.2334819 6.6040097 3.3257637 2.4961224 3.5532975 1.5078878 8.9999981 8.9999988 2.2706349 2.4733128 9.0000000 3.9084895 8.9999980 3.9385374 8.9999986 2.8818293 2.5310916 2.6596460 2.8783347 3.0320303 2.6822283 2.8377929 2.6182334 2.9748551 2.7071783 3.1856586 2.9102836 2.2814052 3.6868141 2.8245963 3.0846714 3.2762709 3.1119564 2.9396412 2.0997360 3.0364831 2.7102325 2.8362494 2.9130864 2.7388245 2.8292178 2.8170414 3.0838785 2.9387995 3.2844087 3.1512687 3.1362183 2.7446585 2.5594853 3.1923147 2.5873854 2.7543111 2.5566196 2.6800930 3.1336802 3.0154957 2.4789154 2.4811104 2.4280976 2.6516956 2.6628797 2.6630159 2.1126579 2.7372718 3.1700456 2.7197086 3.4983097 3.1993150 3.0043084 3.2043280 2.6519320 3.0445597 3.5435298 4.9696841 3.6456393 2.9584192 3.2296042 3.8815922 5.4134020 3.5808228 3.5528521 6.8652043 5.4815289 9.0000000 3.3369505 4.0447183 3.8208588 9.0000000 3.3896443 4.6664899 4.7140733 3.0480516 3.5809897 3.1794370 3.2903977 2.9181301 2.7180167 3.9338277 2.3980286 3.5551351 3.2447883 3.4604742 4.3092996 3.6137959 3.9538628 3.2581296 3.1168614 2.7113451 3.0131451 3.1102991 3.3877945 3.5109573 2.5781435 4.1572652 3.0616452 3.0456416 2.8598582 2.8037633 2.8444483 2.6771281 3.8313086 4.4464835 2.5547829 3.0265814 3.2475085 4.1510520 3.3880165 2.5823603 3.6035106 4.6225037 3.9211172 2.4713842 3.2458166 3.4050101 3.8661412 3.0931379 3.1574288 1.4405879 3.6601943 3.3485432 4.5803154 4.7701478 2.8880355 3.2592956 2.9197314 2.6964642 3.0267896 3.2055954 3.2981000 3.4060113 2.6103279 3.6563930 4.3831836 1.4170083 3.4323233 2.3049376 3.8855281 3.8952781 1.9895790 4.0662741 1.5649572 4.9418307 3.1847891 1.7182023 2.7181990 4.2328067 3.9798003 2.4427882 3.7929199 3.1028039 4.2108187 1.5078878 1.5792686 3.4286354 3.0717460 3.7136192 2.9133848 2.5154082 2.5247833 2.9762135 5.1085417 4.0757485 4.4710985 4.1162993 5.2619251 4.4252992 4.5620924 5.3556958 4.1389323 5.2321188 4.5362441 4.5086348 3.8868559 3.7156168 5.7112138 3.7640326 4.3158298 3.6759109 4.2404398 6.3177977 5.8500529 3.9890002 4.9408968 4.8698837 3.6357911 4.8884109 5.1370847 5.1482009 4.2322945 4.8147989 5.2432834 4.2828903 4.2336476 3.9203626 3.7155524 3.8058527 4.1931991 4.9011182 4.9259229 7.9208042 4.5718341 4.1630573 4.7467066 2.9904474 5.5699915 5.5617238 9.0000000 3.4409033 4.5062966 5.2599308 5.8200037 5.0462879 5.7864124 9.0000000 5.7113222 3.7907999 8.8209620 9.0000000 3.2907446 3.3269057 5.2520877 5.1082126 4.0119784 3.9349846 8.9999986 6.1751828 9.0000000 5.4748882 6.9133842 8.9999986 8.9999983 3.1740493 9.0000000 9.0000000 7.2127960 9.0000000 9.0000000 5.4250187 9.0000000 2.9531561 2.1440230 9.0000000 9.0000000 7.3584037 9.0000000 5.4631767 5.3412346 3.9092737 3.8107873 4.4651113 6.2665101 5.8683238 4.1304832 5.8006199 6.8715578 4.6244356 4.9452192 7.4101902 4.0504743 4.7070949 5.2354587 3.2926360 4.9655938 4.2037499 2.8902769 4.1745687 6.5238963 3.3660387 5.0724220 4.2378143 4.9117897 4.1462770 9.0000000 4.0718340 7.2150808 4.4879401 4.0355028 4.7359961 3.8628468 2.8333520 3.9409506 5.5705503 4.1096850 3.8936084 4.2234268 4.1868165 4.0000611 4.5463825 4.5356968 4.2680926 4.7493324 3.7872287 5.2997836 5.5968197 3.8360270 3.0346884 3.7457112 2.4591083 2.9338352 5.0194147 2.9944819 3.4278627 7.3057481 3.1778630 6.1426216 3.3376293 9.0000000 3.4168455 4.2460832 8.3779085 8.9999987 2.7959667 2.2178849 8.3691292 3.1816202 4.4938092 2.2784655 2.6769305 4.8173392 7.7061275 3.9322104 2.2408990 4.7179047 1.4293816 2.5395654 2.4563388 2.8019961 2.4259165 3.1728532 2.9521512 2.8308715 3.0225498 2.5416368 2.4881707 3.2454066 2.7741839 2.6034702 2.7524702 2.4563092 3.0872946 2.9403845 2.6660065 1.8683666 2.5778336 2.7940593 3.2367987 2.4422315 2.4071112 2.6370173 3.1691640 3.0415240 2.5050218 2.7608366 2.1630440 3.1344016 2.8093250 2.9727743 2.9370023 2.5135597 3.4191866 3.0842356 2.7979863 3.4848498 3.0312668 2.5001433 4.6063604 2.7347153 3.2389240 3.0432419 3.3066194 3.0465361 2.8685200 2.7147394 1.8134245 1.5890362 2.8781377 4.6996534 3.3746511 3.4361347 2.2804155 3.9757783 9.0000000 2.9386380 3.8045652 2.6513633 4.8675519 4.9161640 4.9234653 4.4276721 4.5870095 5.9907826 5.5501722 3.9097818 5.9509798 4.8835343 4.5859556 5.0707098 4.3418642 4.7457969 4.6939305 6.1239215 4.4722565 4.5318930 4.6339189 4.7048135 3.2258003 4.6694665 4.2234797 4.9709058 4.5161240 4.7212129 4.3516177 4.6805317 5.2479094 5.0212455 4.5510655 4.6700536 5.1668949 4.1940463 4.3815868 4.5898145 4.3089497 3.9054258 4.1161398 4.3902974 4.6711584 4.2205641 6.2277108 4.3864311 4.4441943 5.1223566 3.7884627 3.9906965 4.0307469 5.3460595 4.4430322 3.4997205 4.0002890 3.7062564 4.7046468 5.1462165 5.0450661 4.6669477 4.0236745 4.9105359 4.8234902 4.9449159 5.2030687 4.0463863 4.9714707 4.6568359 4.6649917 5.0716861 4.1360790 4.4095872 4.9972469 4.7141262 3.4208449 4.4909885 4.7766714 4.1588189 4.3243454 5.4284525 9.0000000 5.0046306 3.6039626 4.0438625 4.3786556 3.3978685 5.4222380 5.0331717 5.0884359 4.3071133 5.1218842 4.0622584 5.6771722 5.4439441 4.6279092 4.8012182 5.2531561 4.0444898 5.3402930 5.1372698 4.6262048 4.6849792 4.5042378 4.6411296 3.9637326 4.3257580 4.9660457 4.8496570 4.6623289 5.0513936 4.6848363 4.9224334 4.2109259 4.4644379 5.0857356 4.1638602 4.2987587 4.7825578 4.8224862 5.7262553 3.9630509 3.9522460 4.8493588 5.6462715 9.0000000 6.6567151 3.2001768 5.9887326 3.8089919 5.2258571 4.9637799 6.2612736 8.2566482 4.8299527 4.6183627 5.0494867 4.0561492 4.1553830 2.8941805 4.4908715 2.9537906 3.7370143 4.1389515 3.7353167 3.2634379 5.0406487 3.4366579 2.7051420 6.5671561 3.8588098 3.9963119 2.8807561 4.5382389 9.0000000 5.4992342 4.4721596 9.0000000 6.4003746 4.0771331 3.7455527 4.5073962 3.8664645 3.6772084 5.5311980 5.3806839 3.2074283 4.1272733 3.5369047 2.6406703 7.6572454 2.9756443 2.9130912 8.9999984 4.3634147 3.5856815 8.9999982 6.4614164 6.3881625 4.0187029 3.8812782 3.6507989 6.1419869 4.4665963 5.3230691 3.8255291 4.2201363 3.7098164 3.4837684 3.1372322 3.1461880 2.8087411 3.3027495 3.2350853 3.5793843 3.3400927 3.9331257 2.7346212 3.5001918 3.8768102 4.0259528 3.3871065 4.2268922 3.4705093 3.5623044 2.8449941 3.4183972 3.0254649 3.9096670 3.3400879 3.4803153 3.4166225 3.6305833 4.2525406 3.9592455 3.6779621 3.9460217 3.2634837 3.2900675 3.1602302 3.2921189 3.9023137 3.1578677 3.7406001 4.6929972 6.1559682 4.0268099 2.8543090 5.6321069 5.0998343 5.9011888 4.9881301 4.5988169 5.7284221 2.7249599 6.2907989 3.9951471 5.5471249 5.2429312 6.1058347 6.1010798 6.5754778 5.5526157 4.8110695 6.6912658 4.7318950 5.4401377 5.9720972 5.3530767 6.2493745 6.0805751 6.5783390 4.4311597 6.7042047 5.6931870 5.4684613 3.4180586 2.9109677 7.9550773 2.7282630 7.0480835 4.0462873 3.3926921 6.0864475 7.3975051 8.4475063 4.2573261 3.6669960 5.1787928 3.5347135 3.5736247 2.8234189 8.9999987 3.3900079 3.2933025 4.0825275 3.6944932 3.7378350 3.9314474 3.8158126 3.3837642 3.5327836 3.6338532 3.4028889 3.2970255 3.3403533 3.3048381 4.1575136 4.2076530 3.7011354 3.2279367 4.2734816 5.6089605 3.1594075 4.1690725 3.8566827 2.8649094 4.4915299 4.4768168 2.7175870 3.2872815 3.6269180 3.5428200 5.0816290 3.4921557 3.5398006 3.6532370 2.8393171 4.2335609 3.5431727 3.7654967 3.4584865 2.8719343 3.2211736 3.3427520 4.0619755 2.9733428 4.3687093 5.0678477 4.6182837 4.1673465 3.6141257 6.1545574 4.7580499 9.0000000 2.5840640 9.0000000 3.3677062 9.0000000 1.1416091 3.4503899 3.8447361 4.3732916 4.2108311 4.2232075 4.5522330 4.2419492 4.1975985 4.0561704 4.5291582 3.5072089 4.6688450 4.3806043 3.9332484 3.7856869 4.1265595 3.3877352 4.0044627 4.3208535 4.2580667 3.8242898 4.7150308 4.0818418 3.4594268 4.2429603 2.8604946 4.4508622 3.0212319 4.7175042 4.3990874 3.4995559 3.4932247 3.3799441 3.0651800 3.0727512 3.8295916 3.3240460 3.0989887 3.4167905 3.5131047 3.2839145 3.3149105 2.6540130 3.5738709 2.8450202 3.7685626 4.0239410 3.6116939 3.4920701 3.5891796 3.2916423 3.7224758 3.0678625 3.3027371 3.1034942 5.2941804 3.5439002 3.7535371 3.5534224 4.5128792 3.8267338 3.5338864 4.5592365 3.0335131 3.4148632 3.1890320 3.2060435 2.5031816 2.9339338 2.7311541 2.6555758 3.2430454 2.6718900 3.1799547 2.9488203 3.0399877 3.2486328 3.4414057 3.1378090 3.5881200 3.7709972 4.7039542 4.7092652 4.0759923 4.0422645 5.0914532 4.2275719 4.5841592 4.1627409 4.3727525 3.5516649 3.3725722 3.7473482 3.8103826 3.5627442 3.4805037 3.3674438 3.6723653 2.4510701 3.1609436 3.0819075 3.6602159 4.6686778 4.1718208 5.0039885 4.1220632 4.4690771 4.9899648 7.6984535 3.4587990 3.7467194 3.2123015 2.7777572 4.3942285 3.8726349 3.7319881 3.6376329 4.0387578 4.6261524 4.4323969 5.1577613 3.1258387 4.0289888 5.2649189 6.2577417 5.0594916 3.3942715 4.9036423 4.2544258 9.0000000 4.0442656 4.7767255 5.4334076 2.5209855 4.4423814 4.3994377 6.5610537 6.2267382 3.1906199 3.6728109 3.4321573 6.6420843 9.0000000 9.0000000 3.8675571 9.0000000 3.7472033 3.6317696 7.9188794 9.0000000 2.0621840 4.7937527 5.6899173 5.6130285 5.1134519 4.0935173 4.1943633 5.4008631 5.6921685 9.0000000 3.8890154 6.5575925 8.9999988 3.6278675 9.0000000 2.0754750 1.8232942 2.4779384 2.0063732 1.8887883 2.5951134 2.2391880 2.6402433 2.7155556 3.1668796 2.6524251 2.1193599 3.0601891 2.2764796 2.7939315 2.5706862 2.2563501 1.8855235 2.7769294 3.1377309 2.4385927 3.2714867 1.9953596 2.4558915 2.1265330 2.7898304 3.6866877 3.3195676 2.0755632 2.4464555 3.2636970 2.1060132 2.6481360 2.8418975 2.7419862 2.3942323 2.2128717 2.3216247 2.5549524 2.0220051 3.6355185 2.5402279 2.7387929 2.9900060 3.3665624 2.4281317 1.9182676 3.3778536 0.0000000 2.3224853 2.3146231 1.8714896 9.0000000 9.0000000 3.3847703 2.0123226 3.4182292 3.0905181 6.4563174 3.3936666 2.8369873 3.5825560 2.8965666 4.4566265 4.1672107 3.8218602 3.9266650 3.7972748 3.5109764 4.3645904 3.6553404 3.7728583 4.2628847 3.8402502 3.3092315 4.1350672 5.1837302 4.5247291 4.9266602 3.9925220 4.2522480 3.6207176 4.0058792 3.5744241 3.5234414 3.8944067 5.2259435 5.3740851 3.9015585 3.2179713 4.1111575 4.1897465 3.8429620 4.1084546 8.6604802 3.5167041 7.7226136 3.3949508 4.6526479 5.2581686 5.9050600 3.7011290 6.3331121 9.0000000 9.0000000 9.0000000 3.6445369 5.0567218 4.2531535 2.5641818 3.6384062 3.8114995 3.2793087 4.4429567 3.6816779 4.3815568 4.0991724 4.0886783 4.5169327 4.3941147 4.0182356 4.1704716 4.6494062 4.0000379 3.6565945 5.0496847 3.9145211 4.5035666 4.1887395 4.1087422 3.5483193 3.5076884 4.1879793 3.5975922 3.2004635 3.0451884 3.0451884 3.0596763 3.0596763 2.9676497 2.9815292 2.7971286 2.9796404 3.5988736 2.8919414 3.5567225 2.7839974 2.7839974 3.2970102 3.4087644 2.9280871 3.1341883 3.1220232 3.1220232 4.3264879 4.3264879 3.5054563 3.2003022 3.2875226 3.2875226 2.1463498 2.6547596 2.8114710 2.8114710 3.3952598 3.3952598 3.4436535 3.4436535 4.0736686 4.2007254 4.6421140 6.3357373 2.7665530 2.1437282 6.3726841 3.0220735 
COLSPE010451_KOG3881                                                                                                                                   3.3548235 2.5405481 2.7810940 2.9793323 2.8577545 2.3580321 2.7565942 3.1743487 2.5607243 3.3632921 2.2540051 3.7216539 3.2697840 4.0602050 4.1649094 3.9543828 2.2323816 2.5540251 1.9828085 3.4296524 2.8546008 3.3085466 3.7804209 2.2380894 3.2465287 2.7546340 3.3919539 3.3943277 2.8532651 2.4810397 2.5075988 2.4804972 2.7387804 2.7923866 2.5827275 2.7458677 3.8811752 2.5523564 3.4462836 2.6951220 3.1707680 2.9706279 2.5922399 2.7990175 2.0013617 3.1262186 2.4795223 2.5701177 2.3656202 2.6145462 2.9517657 3.0339375 2.3402891 2.2762399 2.5319732 2.6111798 3.0248352 2.0296160 3.3720089 3.6414254 2.4642540 2.2907774 3.4121285 2.0270693 2.9974830 3.1423107 2.2196286 3.2283667 3.1216742 3.3311423 2.5518078 2.8798271 3.7627052 4.0696847 2.8557777 3.2184546 2.5176644 2.9325968 2.4971195 2.0901961 2.9705072 2.8134654 2.9969054 2.4706645 2.5545220 2.6051828 2.9117577 2.7934377 2.0422714 2.5281785 3.0732133 2.1513107 2.4052833 2.4528991 2.3743760 2.3537870 2.3560138 2.4787553 2.4222123 2.6609423 2.6547883 2.8149642 2.3756983 2.2256376 2.4601511 2.3696626 2.4326965 3.1534943 2.3227591 2.6225908 2.5715840 2.6576912 2.9731821 2.4544198 2.5280920 2.8556252 3.2633686 2.7596376 2.7221686 3.0206331 2.8571330 2.9419006 2.1211266 2.7879602 2.2745972 2.9264535 2.7748498 2.5930076 2.7893352 2.3846570 2.6369654 2.7647672 2.3067306 3.4836109 3.0603602 2.7924739 2.4133122 2.2594073 2.7160435 2.1540262 2.6270041 2.7410567 2.4814751 3.0016242 2.4014511 2.2444735 3.0190878 2.6486586 2.4595248 2.4876728 2.1155844 2.6026194 2.2098229 3.0327411 3.1871439 2.3547351 2.2391849 2.5362221 2.7251984 2.7146022 2.3136556 2.3501312 2.5979062 2.4705702 2.1549987 2.6080822 2.4940640 3.0624309 2.7092336 2.9038313 2.2173800 2.2319887 3.3207227 2.8961772 2.0573183 2.8243458 3.3182879 3.1087466 3.4274583 3.4317099 2.7522795 2.2554413 2.6847974 2.4791424 2.4051981 2.2181389 2.3297037 2.5079887 2.0909240 2.6244625 2.4757707 2.3908000 2.7765264 2.4905302 2.6264154 2.3161606 2.4598624 2.4123462 2.5335250 2.2613203 2.6205943 2.2940219 3.2377646 3.5032565 2.8501824 2.4889236 2.3055857 2.4727191 2.9149289 2.3830196 2.7850731 2.4889151 2.5345262 2.6818134 2.4818669 2.7063710 2.4353513 3.1775051 2.5264341 2.7405544 2.4423252 2.5581443 2.8083294 2.8256085 2.6721083 2.5373562 2.4822753 3.6032568 2.2592779 2.6522267 2.7819560 2.5620421 2.3472863 2.9509044 2.7125044 2.5275626 2.6565947 2.5238556 2.4025909 2.9088881 2.4803791 2.7756324 2.5827006 2.6756693 2.7207933 2.5164277 2.7559478 2.4064165 2.6385762 2.7046015 2.7231907 2.3464343 2.7747279 2.6510550 2.7061581 2.4586552 2.4712177 2.7602347 3.3521049 2.6803890 3.0469082 2.7528693 3.0072982 2.4155580 3.7023667 2.7296409 3.0788817 2.5684462 2.7492897 2.7831688 2.7553250 2.9287593 3.1997263 3.4398791 3.1500335 3.8006767 3.8933113 3.6045435 3.4561292 3.2866549 2.7912332 2.7670943 3.0894257 2.9945525 3.1408261 2.8422771 3.5794842 2.7504203 2.9535101 3.7875809 2.9872906 2.9456503 3.3622715 4.1302598 3.9174706 3.8509069 2.2868629 3.3996902 3.7638581 4.1863854 2.9045718 2.9711186 2.8666323 4.0325815 3.2370630 4.4061199 3.5180593 3.7727466 2.5351037 3.6314000 3.7765644 4.2460899 2.4510625 3.4904934 2.6020206 4.9672035 3.7366027 3.5438204 3.9462077 2.8297579 5.1378460 3.0759835 3.5034679 2.9010113 4.0603951 3.2436368 2.9229601 2.3978269 3.1369716 3.1522617 3.2435810 3.3321875 3.8362436 2.9980100 2.3967592 3.4562515 3.0013556 3.3248493 4.6539880 3.1081023 3.2905854 2.4636814 3.9574665 2.8713121 2.5063131 3.8448493 4.2926179 3.4140108 2.6231306 4.0057638 4.2528795 3.1672627 2.8567231 3.4233628 4.8078833 3.9101222 4.3103670 3.8607845 2.8293354 2.7737435 2.5583619 2.8515937 2.5166979 2.9460047 2.9005556 2.8810607 3.1437887 2.8631447 2.7362621 2.7893200 3.1381803 2.8910919 2.6223250 2.8011893 2.7497302 2.7896891 2.6109198 3.3006750 2.6715764 2.9816342 2.8432855 2.6072195 3.5011227 2.7519436 2.7207865 2.7910866 2.6843561 3.0045855 2.7303872 2.9648569 3.6012380 2.9390545 2.4180734 2.8893634 2.8181061 3.3181085 3.0065241 3.4600951 2.9327529 3.1487547 3.5244290 3.2605967 2.3739643 2.3816164 2.6300942 2.6920759 3.6742314 3.1941399 2.8072998 3.0942806 3.1480500 3.2020309 3.4528476 2.6533994 1.8615378 3.1089022 2.2343740 2.3022044 2.6186309 2.6067157 2.5988533 2.7293252 3.3267840 2.6078612 3.2469613 2.2008243 2.3627589 2.7345454 3.2513049 2.2966146 3.1769690 2.8731171 2.9447625 4.4710101 2.5757576 3.9234815 3.1921392 2.6113892 2.6785595 3.2801678 3.2801678 2.8529941 2.5209761 2.8427590 3.1371947 2.7243271 3.2918028 3.4611420 2.7963437 3.2411860 3.6808251 2.5966501 3.4976299 3.4991321 2.8948933 2.5499754 2.9985187 4.0581741 3.9908169 3.9764429 3.1122907 2.7508029 3.6751225 2.6259583 3.5771275 3.5761646 4.1165392 3.3726507 3.5052650 3.4781020 3.3508528 3.3363393 3.4834513 3.2314510 3.0006861 3.4840030 3.2705497 4.6960880 3.1005532 2.7930492 2.3856361 3.7018113 2.5733341 2.3589336 3.3218278 3.7823528 2.6596982 2.3696246 2.6897887 2.6713867 2.5497696 2.2969835 2.7939562 2.3133744 3.9745431 3.1123085 2.4798574 2.1197769 3.1201443 2.9061685 2.6098131 2.9851634 3.0526873 2.6124004 2.6702539 2.7391349 2.3793035 3.4608829 2.0760015 2.5560976 2.9903580 3.1559134 2.4018174 2.3149002 2.6747871 2.7589401 3.6929389 3.2623505 4.0469553 2.6976122 2.2307904 3.6573290 2.3776088 2.3731293 3.0356586 2.8538115 2.9130654 2.5259957 2.1754857 2.8953949 2.5259957 2.9675917 2.6594111 2.6785845 2.4851327 2.8002534 2.8846312 2.3065192 2.8550516 2.5587977 2.7970037 2.8348768 2.8314602 2.7708707 3.0655456 2.8345710 2.5494816 2.7324839 3.0272633 2.5780158 3.0269103 2.6256717 2.9801932 3.1366808 2.8756046 2.6090123 2.9230432 2.9199404 2.9585923 2.6992495 2.5708041 3.3685239 3.2489580 2.3771407 3.8988185 2.6987479 3.2552241 2.9931322 3.2269697 3.3977186 3.1901920 2.3945732 3.1934379 9.0000000 2.3956475 2.3006408 3.1662359 3.7419828 3.3072237 3.0102294 4.0114693 3.7072791 3.6641827 2.8219629 3.5587678 3.9209775 3.3537436 2.7699836 3.5490675 3.9563309 3.4238521 2.9973733 3.5495719 3.4307820 3.0709994 3.1052060 2.5802302 4.0043290 3.0646048 3.7242635 2.7981504 3.0865439 4.0079613 5.2068058 3.5946404 3.3420729 3.7353782 3.6595336 3.5479636 2.9968547 3.6869031 4.1083483 3.3815001 2.6701316 3.0191183 2.8914471 2.3383339 3.0087504 2.6427393 2.5722378 2.5052223 2.9796536 2.4290045 2.3691847 2.4608546 2.7516104 2.5858076 2.2976490 2.5072458 3.1946440 2.9492370 3.1478452 2.5820499 3.0255388 3.0192924 2.4230485 2.8417719 2.3984956 2.7667416 2.8557725 2.0473788 2.5352550 2.3928687 2.9463915 3.1599950 2.0646909 3.4766591 3.1816547 2.5821471 3.5868835 2.7632219 2.8771356 2.6441207 2.1058819 3.0946037 3.0131459 2.7637749 3.1174426 3.1657836 2.9777908 2.7198931 2.5653193 3.1788245 3.2928016 4.0302585 2.2575254 2.0339035 3.2567897 2.8190123 2.6141592 3.1567429 2.6013539 3.1112852 3.4943104 3.1091964 2.1196024 2.7687810 2.7906740 3.6826247 2.8047633 2.8483589 2.4135671 3.0326271 2.5325052 2.6904755 2.7593562 2.9703431 2.5351307 3.3529063 2.8787090 2.6446912 2.4927863 2.7370563 2.4477151 2.8130262 2.7124263 3.5086013 2.7328674 3.2820403 2.9800804 3.3601994 2.7792533 2.5992251 2.8963396 2.8661706 3.3101351 3.4696184 3.5056829 2.8584573 3.3868682 2.8638061 2.8959419 2.7232171 2.3782186 2.6088648 2.5144490 2.7496964 2.2939286 2.6803424 2.5494438 2.8636640 2.7013915 2.7515272 2.4710974 2.7379788 2.5895655 2.2778506 2.5157341 2.7544486 2.2800500 2.7882036 2.5044604 2.3013011 2.5791643 2.4973305 2.6096837 3.3211473 2.1081797 2.2373235 2.6357609 3.0451070 3.4553946 2.1749222 2.6643924 1.9504072 2.8669693 2.7280184 2.4795654 2.4418461 2.8088997 2.9992999 2.7196507 2.4939165 2.0641399 4.3369183 3.0677347 2.6420890 3.1103335 3.0369614 3.4204585 4.2202050 2.6685266 3.0865346 2.4441828 2.7375417 2.6663480 2.8350103 2.0496976 2.9611634 2.2633568 4.0293323 2.8300839 2.3163411 3.2411674 2.8704161 4.4368556 6.6212184 3.8948287 2.4994321 4.1842780 3.0026169 5.2357807 4.9671245 3.7170191 5.4725050 4.2563389 2.2348895 2.6401954 2.2801328 2.3735084 2.6560333 3.1399759 2.5719589 2.7293802 2.9181923 2.7972506 2.9434344 2.7065182 2.4386206 2.8136512 2.2617519 2.9182342 2.5661578 2.9943274 2.6685037 2.5462597 2.5721773 2.5982544 2.4583698 2.2580954 3.0200368 3.1620202 2.7732100 2.7220527 2.3827402 2.5242086 2.9678308 2.7006454 3.2739045 2.4666399 2.4918191 2.3480659 2.6585655 2.8147894 2.7493819 3.2661091 2.5021772 2.5053518 3.4123722 2.8983461 2.2487699 2.4102800 3.1738169 4.6778539 5.2797709 2.9248836 3.1999576 2.5652104 3.0682732 4.4307207 2.5738269 2.6314092 2.6369154 2.7962680 3.0813516 3.9017431 3.1358730 2.3552677 2.6347444 2.6380391 2.5344926 2.2521776 2.4089854 3.2598288 2.8141759 3.3323890 3.1842064 2.4768278 2.2935432 3.4611798 4.7698464 3.0086352 1.8961966 3.4989778 2.7731924 2.2771443 3.1231955 2.7505633 2.9403345 3.6899242 2.5685178 2.3985040 4.7519618 3.0680075 2.2215071 2.5373667 3.5960446 2.9262458 2.4136773 2.0771476 3.1375303 2.3433433 2.2983103 2.8332982 2.7481820 2.8854435 2.8652843 2.8845471 2.9581304 3.0517217 2.3278206 2.8049553 2.9186295 2.7612195 2.7750409 2.8852220 2.8549367 2.4366330 3.1944006 2.7947700 2.5801691 2.5450430 2.9886347 2.4169899 2.5904231 2.8199915 2.2728123 2.5413566 3.7656021 2.5554144 2.2406915 3.2911141 2.0433823 2.8434772 2.4250054 2.6764147 2.6097743 2.1736366 2.9714796 2.1493695 2.7038438 2.2187806 2.8583530 2.7543846 3.3057438 2.2925538 2.8919168 2.9786297 2.2482968 1.8882491 2.9996434 3.1959551 2.8473858 2.9481459 2.9681472 3.1865527 2.3055368 2.3764199 3.0332084 2.8012035 2.1025279 2.8800895 1.5608265 2.9066698 2.7319461 2.0711771 3.3570948 2.9879411 3.0846000 2.8208230 2.3687729 2.4798770 3.3944961 2.7340801 2.3072146 1.8929448 2.7241462 3.1087258 2.9666041 2.4098130 1.8430046 3.6709422 2.5233795 2.8398627 2.8767571 3.6901903 4.5315943 2.8331710 2.3220294 2.8207715 2.7621016 3.0060559 2.5990255 3.3442800 2.8337485 3.3291674 2.7453828 2.9074673 3.0313380 3.0668225 2.7423667 2.8283169 3.1898738 2.9835168 2.7281340 2.3682235 3.1087437 2.9572254 3.2329663 2.8637064 3.1120577 2.5925803 2.5898582 2.8646271 2.7012579 2.9482601 3.1613930 3.0311394 2.6675633 2.8758936 2.4438609 3.2316196 3.1290571 2.7223083 2.5990532 2.1737559 2.5841850 3.6367442 3.6636576 2.3974359 2.8244409 2.3557491 2.3238551 2.7469511 1.9761207 3.0839251 2.5995753 2.4507456 2.4432164 2.5726065 2.4928128 2.7977727 2.2646694 2.8351017 2.4092223 3.4511255 2.5402745 3.1138782 3.1744624 2.1617865 2.6299946 2.5818271 2.3107128 2.9173026 2.9487832 3.0542046 2.5245503 2.4063786 3.3277856 3.5349414 2.6284947 2.5397690 2.5003548 2.3679326 3.7114084 3.5669694 2.5163094 2.7640753 2.7765876 3.2294417 3.4784813 3.0933329 2.5836215 2.5570796 2.7932960 3.0721587 2.9126366 2.9526226 3.7216979 2.7033070 2.8940293 2.8689908 2.9138926 3.2380780 3.0309650 3.5924889 3.4578672 3.2537749 2.7916413 3.1825952 2.3609250 3.2030256 2.7450370 3.5349493 3.8886583 2.9984868 3.0286851 3.2443575 3.2261323 3.0715875 3.0807252 3.2745289 2.9939492 3.9059107 3.3870233 2.7104082 3.1854028 3.9771545 3.6259212 3.0895021 3.8873433 2.6558819 3.4545676 3.4320465 2.7816433 2.2786559 2.3758955 2.5259174 2.9105661 2.5276316 2.3918190 2.6654229 2.5189630 2.4026774 2.4998586 2.3405494 2.5130160 2.7486070 2.4746583 2.1477335 2.5836816 2.8639446 2.6051721 2.6955012 2.6045737 3.2474478 2.1950240 2.3703886 2.4804190 2.0349320 2.5722521 2.4082379 2.4383907 2.4495884 2.3356809 2.2780591 2.9280695 2.4255179 2.4273263 3.0787858 2.8578093 2.7365101 1.8348855 1.9547479 2.8121736 2.1138935 2.1001034 3.1544987 3.4361642 2.0696275 2.2616236 2.5236801 2.9258213 3.2367284 2.6839748 1.8622306 2.7413942 1.9791450 2.7220451 2.2872999 2.3308805 2.7622435 4.7544625 2.6058664 2.1700988 2.2504305 2.6830861 2.1850675 2.7570076 3.1071701 2.9927792 2.7115034 2.8021884 2.9272481 2.4084525 2.3853988 3.3848272 2.1512886 3.1100633 2.5339486 3.2530092 4.0206242 5.3187688 3.4792449 3.4439581 1.9446703 6.5052456 2.9302677 2.2989518 2.7198790 2.5242526 4.4620253 3.3894074 2.6114286 3.6706472 3.6915302 2.0406175 5.0824288 2.0489572 3.4554128 6.3751577 3.3947482 3.5093629 3.2619710 4.9133816 3.0072661 9.0000000 2.7450608 3.6149018 5.2197876 5.0285154 6.3633398 2.6157647 3.2649653 5.0973156 3.0459547 5.7596315 4.6862102 3.4869099 6.0407474 3.9903321 3.5217701 5.2240754 3.0050809 3.7576418 4.1963618 3.5115199 6.1017181 4.4293686 3.4735839 3.9368037 9.0000000 3.8040561 3.2521438 5.6040266 4.5141204 3.3946338 3.5751048 3.4086078 2.9675851 4.0722384 3.4272234 3.1214284 3.0143013 3.8042925 3.4007016 2.9581964 3.0059923 3.0066602 3.0919664 4.2958429 4.1043896 3.9191272 2.9908523 3.9414366 2.7443202 3.3184083 3.6543316 4.3575720 3.5249021 3.9728844 3.8149190 3.1581821 3.3662910 3.7927051 3.1562548 3.0817611 3.5767973 4.7283658 2.8421031 3.6996025 3.4751053 3.9702397 6.3675401 3.6808869 3.3379928 3.0810612 4.1364083 3.7684222 4.2685400 5.2614890 4.4259616 4.5008596 2.1484431 3.3486509 4.3172953 3.2031852 5.4898417 2.7603325 3.6949571 4.3044887 4.9256829 4.6207425 3.8277603 6.0466500 4.8634037 3.7291495 4.6289924 5.2132805 4.9811314 4.9692198 4.2673794 5.1565941 5.8130648 4.3678269 3.8266400 4.7755290 5.5069362 4.2049439 4.6961706 5.3919648 6.3617638 2.8369321 2.5543382 2.5478282 2.5052278 3.0139111 2.8599915 2.7593136 2.7857582 2.8933710 3.0927659 3.1898213 2.8546299 2.6513798 2.3620038 2.3562785 3.1496765 3.0216729 2.5971373 2.7000933 3.1327289 2.7930530 2.9185550 2.7261603 2.8249188 3.1514875 3.0003585 3.0760640 3.6814889 2.9392285 3.2129699 3.3347520 3.2229678 3.3066406 3.3464848 2.8916831 2.9559567 3.3646339 3.4566116 3.2660939 2.8142525 3.5086149 2.8861553 2.3384477 2.7019698 2.8064424 2.6310444 3.6582323 2.8899470 4.4194953 2.9809365 2.7233235 2.4630274 2.6100575 2.9086183 2.5724504 3.0179959 2.3506984 2.6713091 2.6199531 2.5997976 2.6817031 2.8109724 2.7189833 2.1537961 8.9999983 3.1419466 2.6515593 5.7423774 9.0000000 3.7750831 8.5476115 3.4123114 2.9856638 4.8501106 3.9610914 3.8702716 2.8317817 4.7805676 3.9661030 6.8235644 3.9968705 2.7844641 2.4970981 3.3595033 3.5083800 2.5951547 2.5657502 2.7777955 2.6244250 2.9858507 2.4294872 2.9377411 2.4512824 2.9375110 2.6551334 2.6538983 2.5055084 3.1379685 3.0942564 2.6914494 2.7006468 2.5825203 2.3574647 3.1668769 2.4459796 2.8504882 2.3422389 2.8204332 2.1901274 2.4863668 2.6368350 2.7985868 2.8785329 2.6907370 3.2024640 3.2577091 2.7242140 2.3706178 2.7403917 2.8290890 2.3870025 2.5852994 2.4768754 3.3910977 2.7481448 2.2923020 2.3394390 3.0815124 2.3865304 2.3763110 2.2116400 2.6816215 2.8381007 2.8691241 2.9643646 3.3967964 3.0241215 3.8793324 2.1850318 2.1767701 2.5716001 2.5154754 3.7664319 2.3400441 2.4056674 2.1243709 3.4274009 2.4424437 2.2058177 3.5424562 4.7332705 2.9106261 2.6989499 3.8680337 3.9227815 2.2170269 3.8630725 2.1408843 2.2827366 2.8296849 2.9283788 2.4618594 2.2572673 7.1829762 2.8269354 3.5003872 2.8087797 3.8793938 3.6419802 4.1300056 3.4800935 2.9943507 4.3979273 5.0870801 2.9606891 3.0351820 3.1058134 2.6396833 3.1357820 3.1195267 2.9666263 3.1546206 3.4044150 3.1206401 3.2914552 3.0774181 2.7725469 3.0195993 2.7671152 3.6261955 3.2604444 3.3068916 3.6721805 2.5686319 3.0564781 5.8535737 3.5946126 2.7573870 3.4360394 3.5160016 2.8776094 3.0001266 4.0901834 3.2922498 3.4168270 3.2206355 4.0283960 4.3591349 3.0636167 3.8761676 4.6216204 3.2342516 3.6998755 3.0811657 2.8731713 3.6458021 4.8668655 3.5801861 3.2415860 2.4715199 3.8008091 3.2480795 3.9852344 3.3108035 3.6028936 3.7407125 3.3514270 3.2470828 4.3776360 1.9247692 2.9977263 4.3099356 3.6848502 4.7886089 1.6720365 6.9108212 3.0074773 4.0998337 3.5269991 5.0419292 5.1521878 3.6534362 3.3903059 3.2918279 9.0000000 3.6421445 3.7070298 3.6356733 1.8416074 2.2043067 3.0061963 6.5595631 3.5767640 3.3029653 2.6526247 2.7142203 2.5478046 2.8558786 2.5300231 2.5318572 2.8113309 2.6065914 2.4681720 2.5469310 2.5782713 2.6187517 2.4206387 2.9489081 2.3894381 2.9322684 2.9793092 2.6100103 2.6991867 2.3320119 2.3372481 2.9506236 2.5486176 2.7440092 2.6977246 2.9958129 2.7728113 2.7971954 2.7505849 2.3056761 2.8399264 2.3178356 2.9157196 2.9489734 2.3078308 2.9206407 2.3114761 2.5092276 2.9084096 2.4976432 2.9291603 2.6728268 2.9341743 2.1125582 2.9000883 2.5986732 2.8612381 3.7822603 3.2225956 3.5978641 2.7014085 3.5334560 4.1666119 2.7813017 3.4873580 3.7470439 9.0000000 5.3129417 5.7788099 5.7155473 3.1217991 3.0581350 2.9623122 3.3670075 3.2741850 2.9467690 3.0319579 3.2134185 2.8116976 3.1377299 3.2249316 3.6550078 3.3744033 3.0039381 3.3036078 3.1250736 3.0394904 3.0535672 3.5465563 3.1562649 2.7852029 3.0026068 2.7912617 3.0619467 3.4879537 3.1509652 2.8996727 3.0308832 3.4806915 3.1350015 3.1043858 2.8811784 2.9710303 3.4652918 3.3310020 2.8841190 3.5995370 3.7915956 2.8220970 3.2379167 3.3435829 2.8204027 3.2390877 3.3450115 3.0964003 3.5670140 3.5030894 3.3238328 2.2122229 4.4887145 3.2701460 3.2014421 2.4269434 2.8998362 3.3443990 3.1985296 3.9636315 2.7034826 2.6660151 2.3832363 2.6276406 3.0771885 2.6954599 2.8859144 3.6486774 2.9796917 3.0732381 2.8358840 3.0220715 3.5214832 3.7826520 3.2867924 2.8825344 3.2193761 3.0621969 2.9680612 2.5344967 2.6831741 3.8254776 3.8569963 3.0743260 3.1952213 3.3375456 2.5868202 2.8721434 3.6015004 3.5597095 4.0425186 2.8781982 3.3916285 2.7430478 2.5692515 2.8666150 2.8944816 2.5535180 2.5760844 2.8986282 2.5522599 2.7066604 2.4803860 2.8030812 3.0564685 3.0455252 2.6985549 2.6916160 2.7153515 2.8090976 2.9987849 2.4875269 3.5486515 3.0516949 2.6745634 4.0333681 2.8730386 2.6186503 3.6777348 2.4351376 2.8601003 2.9158552 2.7820822 2.9049354 3.9522619 3.1926624 2.8447128 2.9317142 2.5809037 2.8895486 3.5121673 2.9947581 3.3197739 2.9942097 3.8123985 2.7794348 3.0854861 3.1418215 2.9413731 3.2383084 2.5823071 2.2766282 3.0705900 3.0232225 2.4466085 2.8577496 4.0245629 2.4767809 2.6489795 3.4940353 3.7051846 3.2655331 3.0074239 2.6081963 2.8973994 3.9116281 3.0786744 3.1177099 5.6836091 3.1790382 2.4556086 2.8710993 3.1474782 2.4172670 4.3796298 1.9476294 3.3724627 2.2765326 3.3455862 2.6820860 3.3470526 2.6382065 4.1551476 3.2301901 1.9512112 5.2392126 4.0257737 2.5525036 4.6804608 2.1074748 3.7792208 4.0459105 2.6898075 3.0986977 4.1109309 2.9282514 4.2702442 2.5941079 3.0014083 2.9132796 3.0260263 2.6680283 3.3631831 3.2251136 3.6726917 2.6798590 2.6208356 2.7419039 2.9407966 3.2290899 3.0330634 2.8912890 3.1162097 3.2630108 2.9130837 2.7000954 3.0553965 2.8633419 3.0631451 3.1443340 3.4146367 3.2974801 3.1887951 3.4055468 3.4346874 3.6041733 2.7294693 3.2555220 2.6570191 2.4559460 3.3147607 3.2768053 2.5455287 3.0200407 3.3550339 5.7502067 2.5786754 3.7013979 5.7118698 5.8036242 6.3935270 4.7495219 5.0484676 5.3013061 3.6631189 6.3018513 2.5599370 4.8701074 5.9006859 5.6309883 5.2461505 4.9332621 5.2920415 5.8058736 4.9208093 5.0251258 3.7282773 5.7503632 5.2842953 5.2349892 5.7265749 5.1384188 7.6957268 4.6305791 5.9250808 6.1300167 3.9820295 3.6101191 7.5574684 2.5158419 6.3735432 2.5745806 3.2616672 5.9348878 5.2807555 8.9999986 5.4044198 3.1751545 4.3324888 3.0443527 3.6977888 3.8054279 7.3501299 2.9008757 2.9792379 2.8712517 3.0904961 2.7363545 2.8043927 3.0324667 2.8098049 2.5466067 2.8470757 2.6975838 2.5086169 2.8643759 2.7901790 2.7460388 2.6000650 2.4581340 3.2213201 2.7556593 3.1512522 2.3779454 2.4117369 3.4079141 3.2066806 3.1953961 2.9611022 2.3150203 2.5931019 2.7800618 2.3737224 2.7954475 2.5355966 3.5145743 2.4363109 2.7915785 2.9129501 3.2635627 2.3660509 2.5376821 2.9264140 2.6957924 3.1755759 2.6064769 2.8176600 2.8432939 2.6264485 2.8839119 2.6022765 3.5581580 5.1681315 3.3669087 4.6674263 1.8446104 4.5373805 2.6977058 3.5889304 5.0985392 3.3872000 3.3204139 3.5888827 3.6179494 3.7878165 3.5141150 3.5067813 3.8719859 3.3745708 3.9151436 4.1006172 3.9854276 3.5095165 3.9543770 2.9844907 4.4354200 3.7067773 3.5668392 2.9901651 3.3567028 3.6204986 3.9367365 3.5426645 3.0547310 3.2711445 3.1497378 3.3704776 2.9027364 3.4706373 3.1792293 3.3479310 3.2804542 3.3272700 3.2487041 4.2929198 3.1742960 3.4512499 3.7764750 2.7653259 3.4971557 2.9585093 4.2223759 3.4963220 3.7738935 3.9148233 3.0571714 3.6382817 2.9172725 3.3914879 3.7842994 2.8445236 4.5641915 3.5485979 3.3345781 3.4280190 3.7401506 4.7044600 3.1018794 3.7742943 3.6659421 3.3442808 2.9985001 3.4909370 3.4300609 3.3775896 3.6316530 2.9711279 3.5256510 3.3041973 3.4883097 2.9542887 3.0086585 3.0116659 3.5308236 3.3673114 3.5195894 4.2445498 3.4414634 3.2762012 3.2994583 2.6855192 3.1579903 2.6241547 3.0015263 3.0892437 3.1371922 3.1285759 3.8008674 3.1077973 2.7696038 3.0266823 2.7264176 3.1109544 3.0245327 2.9077585 2.7865520 2.5922022 2.9754286 2.9133742 2.9354306 2.6870365 3.2915343 3.4247234 2.3242596 2.4583619 2.6729275 2.5329986 3.2791880 4.5109456 2.8882133 3.4533913 2.9059345 3.0578931 3.6477507 3.6876268 2.9587851 4.0700404 4.8072645 2.9117570 3.8088212 2.7202061 2.4747434 1.8110736 3.6264928 5.1159547 8.5786887 2.2866713 5.2954219 4.8120142 8.5445451 3.6831042 5.8576256 5.8729979 5.5320123 5.8543373 6.4042426 5.6971561 6.7799269 4.5896815 2.3604517 2.3647668 4.3419968 5.5613107 4.7138637 4.8124202 9.0000000 4.5762111 5.3788936 5.0415211 7.8365282 5.3804145 7.9913289 5.0127297 4.0802720 4.7794081 3.6376166 3.9123921 4.0375064 3.2948236 4.6793222 3.8663923 5.8849691 4.4167536 6.8782509 5.2493567 2.2986217 2.2443411 2.8434191 2.4737486 2.4405487 2.1165569 2.1086966 2.3761659 2.5628234 2.3656039 2.3521677 2.0935340 3.2408096 2.8892824 2.4412208 2.6111791 2.3332002 2.4600955 2.3783197 2.5014035 2.2849668 2.4037762 2.7489075 2.1082966 2.1357478 2.3531746 2.8376320 3.3120434 2.8336529 2.7624834 2.3889268 2.1970524 2.2801545 2.9060688 2.2028501 2.4535551 2.6562902 2.5491332 2.5370879 2.1632238 2.4198965 2.3097939 2.8015898 3.0322488 2.2584691 3.0578227 1.4625483 2.9835496 2.3224853 0.0000000 5.0457073 2.5297263 2.0263915 2.9974950 2.4877453 1.7056354 3.2361092 3.2364497 3.5171849 2.9937236 2.9329343 3.0368601 3.1441599 3.7585353 3.5914392 3.5871260 2.9974002 3.4580238 4.2345527 3.2373589 3.3568599 2.8261545 4.4325263 3.3964019 2.7010268 2.9448786 2.9532662 3.1578545 2.6524970 2.9653273 2.7359419 3.2136115 2.7434929 3.1625214 2.8029237 2.7772464 3.5459246 2.8452723 2.7261570 2.8579887 2.6312695 2.5767561 4.0377388 5.2316415 4.0499090 3.6817929 4.6155200 4.8199507 2.9563504 4.8379786 4.1786722 3.0237928 2.8720078 2.7186372 4.6699497 5.2560670 4.2276347 3.7184772 3.6722948 3.2357298 3.2408304 3.5094337 3.1017627 3.0939593 2.9002155 3.7694261 3.2142202 3.2867864 3.2959009 3.3629143 3.4884643 3.3461789 3.3860842 3.0942843 3.3498625 3.7441561 3.4068247 2.3568545 2.9774830 3.4181795 3.6346769 3.1347514 3.4028788 3.3337004 2.9562964 4.5742029 4.5742029 3.8886252 3.8886252 3.9792924 3.9094601 4.9651860 5.1958582 4.0384917 4.3006884 3.6457663 4.0681771 4.0681771 3.6647924 5.8645750 3.6171941 6.4409714 4.4347193 4.4347193 4.2436351 4.2436351 3.8086557 3.7390119 6.6904608 6.6904608 4.0954882 3.7768161 3.4218312 3.4218312 4.0958517 4.0958517 5.5268970 5.5268970 4.0667303 5.6026291 4.7681285 2.1728738 3.0432050 2.8742578 3.1603671 2.4431601 
GRACHO008374_KOG3881                                                                                                                                   4.1007634 3.6871767 2.1221894 3.4971182 3.5547684 3.3222594 2.6178932 4.2961253 3.0850532 3.9374206 2.9604965 4.1453908 3.3611199 3.6230087 4.0661118 4.0333658 2.8754855 2.5795353 2.3887989 3.8590538 3.0813317 3.7255068 3.8735830 2.4096112 3.6117593 3.2897115 3.2234938 3.5266691 3.4916395 2.2467157 2.6531489 2.4553245 3.4083243 2.5451060 3.3559624 2.3952082 5.0229617 2.1769097 2.9577127 3.2662322 3.8317320 3.2238227 2.9891499 2.7121467 3.6904212 3.3214248 2.6288650 2.7684865 2.5336984 2.8394055 3.4668529 2.6557018 2.7672015 4.1981477 3.7416829 3.7766435 3.5778368 2.8030940 2.9305240 3.5453302 2.7494383 3.2350270 4.3721138 2.8774058 3.7344719 3.4408445 3.4798702 3.1089974 3.7417049 3.2529327 3.4013158 4.2715087 3.0939856 3.4648025 3.9548470 2.7947529 3.2882119 3.3873273 2.3271667 2.7138640 3.3146966 3.0746270 3.0492560 3.2090075 3.2179938 2.5058554 3.0801426 2.4525214 3.3351681 5.0871464 3.9112364 4.1151118 4.2916196 3.9279244 4.0532932 4.0210332 4.1139971 4.2774717 4.3220876 3.8636128 3.8563646 3.7574888 3.4954557 3.7507769 3.6467247 4.2544764 3.8841113 4.3222725 3.7297376 4.0329355 3.8108745 3.7377652 4.1208317 4.0163899 4.2428934 3.1693737 4.0869677 3.4689054 3.9577188 4.5397705 3.4617041 3.7883009 4.3369222 3.9322716 3.8234005 3.9094481 3.6632301 3.6086280 3.3950955 4.5058115 4.9875788 4.5951751 3.3507143 4.1604991 4.5764103 2.6717661 3.4636143 3.5324698 3.4078040 3.6842444 3.0438489 3.1043825 3.4154650 3.7488672 4.6124354 3.4841236 2.4900074 3.4543758 3.2284259 3.1352532 3.4995982 3.8660408 3.5222337 3.1173420 3.7815053 3.0791439 3.7247490 3.4802872 3.0099805 2.4057088 3.0992474 3.0619158 2.8796019 3.0843581 3.0399977 2.6750905 3.3043100 3.1501215 2.6575219 2.5936929 3.6784440 4.1646989 3.1498019 2.6436498 2.8522400 3.1481149 3.7827557 2.8024557 2.2176946 3.5728989 3.2092429 2.9694719 3.3753062 3.0174141 2.8596784 3.0147523 3.0420255 3.0457533 2.2855693 2.7484221 3.1856894 2.7121141 3.1502437 2.6679957 2.8617996 3.1883588 3.2565783 2.8736177 2.7114200 3.3345113 3.0997732 3.0855557 3.0930277 3.3972576 3.7167565 3.0479026 3.0338216 3.3425114 3.3316062 3.4535464 3.2777289 4.4064125 3.0876219 4.0030851 3.8874132 2.7175641 3.6249640 3.5953572 3.4923437 3.5004181 3.6142508 4.1857383 3.6524268 2.9751731 3.3088809 2.6484125 4.0116427 3.8466630 3.4430670 4.1401911 2.9892474 3.4220834 3.3900814 3.3358498 3.0542748 3.1266553 3.3817395 3.0409322 4.5192530 3.6186047 2.8269620 3.2456065 2.9896038 3.6349912 3.5464361 2.8412511 2.6362194 3.0318983 3.6265464 3.3191544 2.9351673 3.1946881 3.0302523 2.7925397 3.7792339 3.1419577 3.6933555 3.8256478 4.3135752 3.1002545 2.3739336 4.2101159 4.0470643 3.3103301 4.4844875 4.3530610 2.9652700 2.8445611 3.0432071 2.5041353 2.3739363 2.9989164 3.1631639 2.8711468 2.9035179 2.6267774 2.4660489 2.5741322 2.8501343 2.9730414 2.9024481 2.5350954 2.3707304 2.3895018 3.3585316 2.3182173 3.1245223 3.0278731 2.6002608 3.1753333 2.8990938 2.9956993 2.8950335 2.6840489 3.0252574 3.3516891 3.0205240 3.6401479 2.7361517 3.5287587 2.9682816 2.5036947 2.7267840 3.4320644 3.1851301 4.6837181 3.8546682 4.6726148 3.9920756 3.1072479 6.2323297 5.3142657 3.1329363 3.8187111 6.5183635 3.2099706 4.6017232 4.9673514 3.5858969 4.6400283 4.6266914 5.8854508 3.7044896 5.4091091 5.4100481 5.0923188 4.2871450 4.0493982 4.9416053 5.4248231 1.6118006 5.6375834 8.3492412 5.3174453 6.6576465 3.3610562 3.8469500 4.1390219 7.4183797 6.8284340 5.9946271 5.0745190 6.5842772 5.1350999 6.2344774 4.7155662 4.4298860 5.8908510 4.3345748 4.8456062 5.6992078 4.0921701 5.1324523 4.5633296 4.8135252 4.1022306 5.3791117 6.4850585 6.2325950 2.8300659 3.0018495 2.9644864 2.8281108 3.1241961 2.9450054 3.1611865 2.9590796 3.0526918 2.9094901 2.8165692 3.0672543 2.6245870 3.2888237 2.8223486 2.7922855 2.9461483 3.0795123 3.3028768 2.5735014 3.4457557 3.6949837 3.2543913 3.3492090 3.1990131 2.8113432 3.2922408 2.9111601 2.9752031 2.9124793 2.8964000 2.8727728 2.7309468 2.7490536 2.9119466 3.1125757 3.0753703 2.8861529 3.8573507 3.5171119 3.2165883 2.9644076 3.2359218 2.6489447 3.9477862 3.4593226 3.1451444 3.6003759 2.7568240 2.7091843 3.4545965 3.3518085 2.7600093 2.9390180 2.5386622 2.8688971 2.2287451 2.9789843 2.8198814 2.9726364 2.5891079 3.6825355 3.4197742 3.7482774 3.2019256 3.7844689 3.1047712 2.5304428 2.2757378 2.4412893 2.3925707 2.7310197 2.9951759 3.3959805 3.5341530 2.5456525 2.9260491 3.2749946 2.4496338 2.4877901 2.4387607 2.4387607 2.2458081 2.6725414 2.6730383 2.6752631 2.9734809 2.9350861 2.9843046 2.4886450 2.8061074 2.6675069 3.3729491 2.4715745 2.4437712 2.5100399 2.5575515 2.3680426 2.4658091 3.1736020 3.1070352 2.7293281 2.2609816 2.7766735 2.3044175 2.5507527 2.7634256 2.5873354 3.5023011 3.3160608 2.5827005 2.8459599 2.8829943 2.8957493 2.4963664 2.4107056 3.2552522 2.6695203 3.0671341 3.4489609 2.5321628 2.7096777 4.0112029 2.7221224 2.5390602 2.9748363 3.0140225 2.8186210 2.9121528 2.6549152 2.3381971 3.0120602 2.5644692 3.0117203 2.3022783 2.7905476 3.2895896 3.0478986 3.1160419 2.9733663 3.2693053 3.1583245 3.2127342 3.0610676 3.1889755 2.8900021 4.1319992 3.9231831 3.1580547 3.1836105 3.5317211 3.2221966 3.2481107 2.8484380 2.6741171 3.6448045 2.5893689 4.1148319 2.8990700 2.6410013 4.7359192 2.4245259 3.5795296 2.8763497 3.3951985 2.9534963 3.2514101 4.1314738 3.4899763 3.7210395 3.4822911 3.4899763 3.6791993 3.6848757 3.6507100 3.8528147 3.6962528 3.6951071 2.9243059 3.8945838 3.6714798 3.7726504 3.3378890 3.2974732 3.7627313 3.9063805 3.5873603 3.9553201 3.2827463 3.7527697 3.8678662 3.9869070 3.7656350 4.0214936 3.1016188 3.4227709 3.8183914 3.9147412 3.5496371 3.4363091 3.5602295 3.7337936 3.6462904 3.6149746 3.6205447 3.4854796 3.7408303 3.1658687 3.3741461 4.2087038 4.3430295 5.5952993 3.0160156 2.6563639 2.4507960 4.1503105 2.9225802 3.4664411 5.5833019 4.1673306 3.5777257 3.2032799 3.0574181 2.7968578 2.6677809 2.5411516 2.7262011 2.8583431 3.1913566 2.2563118 2.5688686 3.0709076 3.7932165 2.7790407 3.6426070 2.9162497 3.1575986 2.2500226 3.3653399 3.0739388 2.9601944 2.9598287 3.2118607 3.0063213 3.2679593 3.1087164 2.6965707 3.1463813 2.9716516 3.3106359 3.1803161 3.2916029 2.4763372 3.1037333 3.3471480 3.1629019 2.6812518 2.5222202 2.8995172 2.4748500 2.7112565 2.5751947 2.4586588 2.6205336 2.8106903 3.0696593 2.2646177 2.5531087 3.3114638 2.7946294 2.8636409 3.6445313 2.7102055 3.0705962 2.5263636 3.0957851 3.5594380 3.1332729 3.6796401 3.6634976 3.0066163 2.1018142 3.4138005 3.2698179 2.4862324 3.8525539 3.9446119 2.8948519 3.8419343 3.5683963 2.5259620 4.0011128 2.7315244 2.7403837 3.2283142 2.4723431 2.4237398 3.3442701 2.5708041 2.5420311 2.7429217 3.2815491 3.0865611 3.4295847 2.4346304 3.1265327 4.1627115 3.1461780 2.9545155 3.2285524 3.0455089 2.9682781 3.0757797 3.0003557 2.5853720 3.2065439 2.6439937 3.2597815 3.0163905 3.2670409 3.6921085 3.5906810 3.2947942 3.0366557 3.1399054 3.5166966 2.8642104 2.8631009 3.0164418 3.4953930 3.6159051 3.2160827 2.9619283 2.8508973 2.9788581 3.3231232 2.9337972 3.1246709 2.7565182 3.2748788 3.3078551 3.3435056 3.2577315 2.7280255 2.6258140 2.9787357 3.0127846 3.6239380 3.4255682 2.8980260 3.3960905 3.4275925 2.7160482 2.6630286 2.3771419 2.7170219 3.0760925 2.9223889 3.1656882 2.6545409 2.8027425 3.0482065 3.2685818 3.2515803 2.7600676 2.7527001 2.3729390 3.4710569 3.7000292 2.9819331 3.1551738 2.9704162 3.2180638 2.9811613 3.4083240 2.5728440 3.3598875 3.4225365 2.8052228 3.0814131 3.5096738 3.4133004 2.9295763 3.0598485 3.9154543 3.5050278 3.1021489 2.9125807 3.4843277 3.2196416 3.7157708 2.8444933 3.1608966 2.9400222 2.5731201 2.3234997 2.8071493 2.4174290 2.5939848 2.4221903 2.4212044 2.8883824 3.2177560 2.5537530 2.8211972 2.9391999 2.7132941 2.7747586 2.6166860 2.2862698 2.8299484 2.9569138 2.8255051 1.3046232 2.8083801 3.4971001 8.1251567 4.6011106 4.4825807 5.2528103 4.3033591 3.5601505 4.6486887 3.3777111 3.3183788 3.5156711 4.3834988 2.7599319 3.5040338 2.9976630 2.7942699 2.8188669 3.2581661 3.2010310 3.3017266 2.5234204 3.2412330 2.7410617 3.2441196 2.9253492 2.9900819 3.0824480 2.8056548 3.0913934 2.9468004 3.1120898 3.0878509 2.8083812 3.4302252 2.8487628 3.4808937 3.2363976 3.0455829 3.4019453 2.7427869 3.2227552 3.2173585 2.9756190 3.1330809 3.2645009 3.0802965 2.6021693 2.8803555 3.1071788 2.6198076 3.4856629 2.6528394 3.0937574 3.5322545 3.9262552 3.0618244 3.5649243 3.2514299 3.7764923 3.4354849 5.0940037 9.0000000 2.8493023 2.9587509 3.1251922 4.2268364 3.2606851 3.2190878 3.2835576 3.9544449 2.5775597 3.3145411 2.7482294 3.0136476 2.7107274 2.8735673 3.0028516 4.1486593 2.5544199 4.1899325 3.4557925 2.8927334 2.7899771 2.9135302 4.3066486 2.5769777 2.8598568 2.5358705 2.3898620 2.7554072 3.4474553 2.4445387 1.7033279 3.3001735 3.2849130 3.9866785 2.6978628 3.6051878 3.5777427 3.7895593 3.4364110 3.4887542 2.5451553 3.0627109 3.0510673 3.5711368 2.8844091 2.8931413 2.8048357 2.7627610 2.7764085 2.6310282 3.0364759 2.5446427 3.0508180 2.8996440 2.6560723 2.5849547 3.4339806 2.6151141 2.7871142 2.4395201 2.5359457 3.2089014 3.5538756 2.9429894 2.4534139 2.7494811 2.6666383 2.9955880 2.4895044 2.6852876 2.6932727 2.5195681 2.6195638 2.7846268 3.2405401 2.5336914 2.9581262 2.9883926 2.7608549 3.0866420 3.3574315 2.5926120 3.2943719 2.8373454 2.7927724 9.0000000 2.5678472 2.9478562 2.8553743 2.9057485 2.9430277 2.3122424 2.5122751 2.8073941 2.7079842 2.8128302 2.8414203 1.9851312 2.8695059 3.3867355 2.5657965 2.7685326 3.6118804 2.8736600 2.4483059 3.5152244 2.6133056 3.8297411 2.5452528 2.7513708 2.8917409 2.7575123 2.8643299 1.9841851 2.9685788 2.6851067 2.8569221 3.5674153 2.9471775 2.2590013 2.4679683 3.1328354 2.6329916 3.2875603 2.4109313 3.1368341 2.6384955 3.4643852 3.1387888 2.7030790 3.6011609 2.9101232 3.0343327 3.0008033 3.1581635 3.1364092 3.0712362 4.0410337 3.9792486 3.3404604 3.4451888 3.9257230 3.2334003 4.4830828 3.1407743 3.9651077 3.8222316 3.6889393 2.9822644 3.0871530 2.9359890 2.9931983 2.9639394 2.8749803 3.0351592 3.1842164 3.3071699 4.1684074 3.9745480 3.3044690 3.5559610 3.1357871 3.0296577 3.1822780 3.6115478 3.0281067 3.8151675 3.7210386 3.3410773 2.5295580 2.6005859 4.2624795 3.5482571 3.1981239 4.2267807 2.8607717 2.6891546 2.4680350 3.0208671 3.3175983 3.0706984 2.4792061 2.4842175 3.7098647 2.3888106 3.3153445 3.0172671 3.0531609 2.4100794 4.6563374 3.5802136 2.7756786 3.2610744 2.4835241 2.7437690 2.7163696 2.7431030 3.1313960 3.0689877 2.3353397 3.3708730 2.4680852 2.9724096 3.5405593 3.0311669 2.7525357 2.2575581 3.8824752 3.3025014 2.4371418 4.1517896 4.7469355 3.8442416 2.9652748 2.9499834 3.3157850 3.6487141 2.6515575 3.7066869 3.2506556 2.8792470 3.2019615 2.4108485 2.9627611 3.3964756 2.6674744 2.8129641 2.9240443 3.3442314 3.1225029 2.8882504 2.5834045 3.0602497 2.4347411 2.8100943 2.6706837 2.6461351 2.7378452 3.1893086 3.3697099 3.0533520 2.9572381 2.6574938 3.3176136 2.7791044 2.4084814 2.9029405 3.0412300 2.5921312 3.3287780 3.1866542 2.6146937 2.2803335 2.9860560 3.2225132 3.0652312 3.4083883 4.1739786 2.9990506 2.7177416 2.7917037 2.7744734 2.9003109 2.6199494 2.8374202 2.6339410 2.8353436 2.7765431 2.7211382 2.6778919 2.8645676 2.9755852 3.1503949 2.9399222 1.8454020 2.8942366 2.8191504 2.8152966 3.3136164 2.4785546 3.0072203 2.9004200 3.0090420 2.9885275 2.9086391 3.3825942 3.4108446 2.9102119 3.7197200 3.3928883 3.2643104 3.2731765 3.0579687 3.4446240 3.9911889 3.2852554 3.0085602 3.3047722 2.8336435 2.9612246 3.0225595 3.0575771 2.8484375 3.2394971 3.3408359 2.8655539 4.0807764 3.0152347 2.7936593 2.8594064 4.2499439 3.9335197 3.0335407 2.0573426 3.1812439 5.1174427 5.5429293 3.4996562 3.1461087 3.6170093 2.4761467 3.1885902 2.5283585 3.0544626 3.3270468 3.3741814 3.7647093 2.9993716 2.9470065 4.8373641 3.1321769 3.9832746 3.4112003 3.6667882 2.8541003 3.9633909 8.5224902 3.0470258 3.4053005 2.6087010 3.2870237 2.9866688 2.7250027 2.9317535 3.0514618 3.6645557 2.9848486 2.7238144 4.0149936 3.4356154 3.1724399 2.2668977 3.1821337 2.9381546 2.7448116 2.8036170 3.5561234 3.6924424 3.6765634 3.4280884 8.2958764 4.2568978 3.2741712 3.6141542 5.7424585 3.9343559 2.5409230 2.9500560 3.9318454 4.4341202 7.5825408 4.8220269 8.4987570 3.5522493 2.6271234 9.0000000 8.9999985 3.6301798 4.7664808 3.5616021 7.7132796 7.0847304 5.2074984 3.3095051 4.5484204 4.6256537 4.7914218 4.1307941 3.6892519 4.4881853 3.2375752 2.9071271 4.5736622 2.8198378 3.0725163 2.8360086 3.8771763 2.9444425 3.1468919 3.6739322 3.5287251 2.8635831 3.3381335 3.4048949 3.7198119 2.7876438 3.9643813 3.5952868 4.1558096 3.2567727 3.7844157 3.0842044 3.7309452 2.9681129 3.9087808 4.0911015 3.8192700 4.1197841 4.3481298 3.3316798 3.9508008 3.0700178 3.1619458 4.2004646 3.8502998 2.8343232 2.9880751 4.8587637 3.1035100 3.6356929 3.7684794 2.9661225 3.8516182 3.4169126 3.5998294 3.2641840 3.0358317 3.3539096 3.5926267 3.4775634 3.0588174 5.1578308 4.5457008 3.4002898 4.6082071 4.0620758 4.6074551 4.8468665 6.1571610 5.3798018 4.4018869 4.7988534 5.0575258 5.3894650 6.9274315 4.7895207 6.6221870 6.4865578 5.8071153 4.3377272 4.9481209 5.2669693 5.4339043 4.7759127 4.4632892 5.9477987 3.3411396 3.3432083 3.4173595 3.2118435 3.1823087 3.4593561 3.3976889 3.7062136 3.4225564 3.4772506 2.8202126 3.3765358 2.9113993 3.1063494 3.2510436 2.5133139 3.3712201 3.4151109 3.3623000 3.4632148 3.3243788 3.2352083 3.4868901 2.6153191 3.1002777 3.2840888 3.6987527 3.0384541 3.9490865 3.8284831 4.1375094 3.3801646 3.0290330 4.6274919 3.5748226 2.9577822 3.9063255 3.8883778 4.1764747 4.3950812 3.8716857 2.6144712 3.7538279 2.8890250 3.0164031 3.0353567 3.2933771 2.9131935 3.3146800 3.2565073 2.7621684 2.5612099 3.0578124 3.3058451 3.5562836 3.1869575 3.6197719 3.0960561 3.2855788 2.6043322 3.7707941 2.6681944 4.5860841 3.1309962 2.9689884 3.8110029 2.9624827 2.5258058 2.9270547 2.8755677 4.5138440 3.1456216 3.4049575 3.3768662 2.6245604 2.7919883 2.3693856 2.8726683 4.2346378 3.0325962 4.5525662 3.8169299 3.9974357 3.2979962 4.0269780 4.0898760 3.3783611 3.8184358 4.3209111 3.2519160 4.1995848 3.8360232 3.4369997 3.0775477 3.6173963 3.9062719 3.2576919 2.9271300 3.1803124 3.2857035 3.9171568 3.5176858 2.8119994 3.1802424 3.6300501 3.7963949 2.5979820 2.9642412 3.4378143 3.7228769 3.5188266 3.8172959 2.8161805 3.8661036 3.6127754 3.6649830 2.8874779 3.1912999 2.9695501 3.1237738 3.5131219 3.9542874 4.0435865 3.1195556 3.4060177 3.1217660 4.3240675 2.9844296 3.7717108 2.7729948 3.0612885 2.8073475 3.3015312 3.2806217 3.7490163 3.0545790 2.4872473 2.8737333 2.9427280 3.0605664 3.1761536 3.9775147 3.2172944 3.3745089 3.6999248 2.9684912 2.6428930 7.4171440 3.5195920 2.8808056 6.6839253 3.3702442 3.6300302 4.1900770 6.6254846 4.2233587 8.5752797 4.3291228 3.5197195 5.2058531 2.5137694 3.4186945 3.8232286 8.9999987 3.8727466 8.1759688 2.8411738 5.9470465 2.7122549 3.1085600 7.9560681 5.8921761 6.5850820 9.0000000 3.5592892 3.3894674 3.4592351 3.4086748 3.0508273 3.4001059 3.5228694 3.3502233 3.4996546 3.6742398 3.3485968 3.4145219 3.8365913 3.9146039 3.5014735 3.0384168 3.3221181 3.2869170 3.4019428 3.5574408 3.4973689 3.6255154 3.6902391 3.7370283 4.5712406 4.7049440 3.4137604 3.4492959 3.7683471 3.6471931 3.5444884 4.2069537 3.6744089 3.1286544 3.7606573 3.3276961 3.6628274 4.0597342 3.0806518 3.3705153 3.7033322 2.5956392 3.8219116 3.1232054 4.6321778 3.9745346 4.4535228 9.0000000 3.5578742 2.5934783 3.1114065 2.9071591 3.4571441 2.6910353 2.9640935 3.1657991 4.0899278 3.6740888 3.6822533 2.9003439 2.9760653 2.3234697 7.8885460 4.5798468 2.9816360 2.3820233 3.9991688 3.3216700 4.9246134 5.4196985 3.0033217 2.7260063 5.0199763 3.5430724 9.0000000 2.5302937 2.7348101 3.0112448 3.2743499 2.3827555 2.6194416 2.4391729 2.5388825 2.6706859 2.2249547 2.2641169 2.3451624 2.2134027 2.9179760 2.7704261 2.4027932 2.4237026 2.9104902 2.9117105 2.7231938 2.6110927 2.8409922 2.3684171 2.6882625 2.3469837 2.7756376 3.1171715 2.5280323 2.9064641 2.1102662 2.2669944 2.4940226 3.3105151 2.7136425 2.8793838 2.9505841 2.8151520 2.7432909 2.7545919 3.1249153 2.4919258 2.8766922 2.8359271 3.2447406 2.8452774 2.5201028 2.6985776 3.0105501 2.8666238 2.5995795 2.3343136 2.8954979 2.7708074 3.1399599 3.3220430 2.5954638 3.8905980 2.0902975 5.4202044 5.1998622 3.5286840 2.1451758 2.9220422 3.7084820 2.9232528 4.0783475 4.5923702 5.0896614 4.8253954 5.6102884 5.3391887 4.6848107 4.0197532 3.9965010 4.1650942 3.9881619 5.2424205 4.1175700 4.4321839 3.3971841 4.6020793 3.7352812 4.4894748 4.5157787 3.4016804 4.0869470 3.8900889 4.9502388 4.9702629 4.8452888 4.1999787 4.6918947 5.5819315 4.1705017 5.0909928 4.7833865 5.1219829 4.1750796 5.0414871 3.8030330 6.2589941 4.8431972 5.3392192 4.4547352 3.8796516 3.8636238 4.4595019 4.2926659 5.1284936 4.9904006 4.2994107 3.3408351 3.8520739 4.5985572 4.8851998 4.2262064 3.6079947 5.6464046 5.5563351 3.5196187 4.1416557 3.9712198 3.7019529 3.4813140 4.3048268 3.6144785 3.8376415 3.9260343 3.3247807 3.8080346 4.3713823 4.2279379 4.0518749 3.3919551 4.0997236 3.2538858 2.7338419 3.9655688 3.7844913 3.5664210 3.8225278 3.3018656 4.0392708 4.5162239 5.1466505 4.0017605 2.7163939 3.1980553 3.5206999 3.7963528 3.1421070 4.5903501 3.8952583 3.6894713 3.9517032 3.1561790 3.9078130 3.5759619 3.5478182 3.7942019 3.3812744 3.7277810 2.9334999 3.6900369 3.3720789 3.8359127 4.0443504 3.3229024 3.5320343 3.0706629 3.4490917 2.9081699 3.0472190 4.1329701 3.2640095 2.7495218 3.0187021 3.0364376 2.7267545 2.9551971 3.5934376 2.6807107 3.4909094 3.9269630 2.5818959 3.6071884 2.5919105 3.3891796 3.3768402 4.2970492 4.0621285 3.5060545 3.2060129 3.1089469 4.7818947 3.6182225 2.9141434 2.9209465 3.1638087 3.1296509 4.0491100 3.1401607 2.6294502 2.7929382 4.8564127 4.4588433 4.2101591 3.6394945 5.3734538 3.3417987 3.6392912 5.0837375 2.2512521 3.9401253 2.9796862 5.4918541 1.9904483 3.5867735 4.6705281 3.0783739 3.9284189 9.0000000 2.2875834 3.4249383 3.8981486 4.0943856 4.4615049 6.1582519 3.9765045 9.0000000 3.8411049 3.7007551 3.9522871 3.1981911 3.8677651 4.2400052 9.0000000 3.9855201 5.4976012 5.0887911 4.2922570 3.7702633 4.3275361 4.2679816 5.2782275 1.8814654 3.8660445 5.8901832 4.1405715 2.6388438 3.0565199 2.3628758 2.3906641 2.4092711 2.4994980 2.5683992 2.6612133 2.6396207 2.5869428 2.2123811 2.5888947 2.9804937 2.6683374 3.0751395 2.4182028 2.7609049 2.6170783 2.6792111 2.2904015 2.8494909 3.0867627 3.0543183 2.9589805 3.3847924 2.7913556 2.6389616 3.2808640 2.9013735 2.3021421 3.1878027 2.4512797 2.5414861 3.3591405 3.2905796 2.3288584 2.6169360 3.2164081 4.3137027 2.8705969 2.9246666 4.2159499 4.3779440 3.9194601 4.4488256 4.1713845 3.8125125 3.1002500 4.0907810 2.0118550 4.1117550 4.0716279 4.6344452 4.2807008 4.3121830 4.5120848 4.7360298 4.0465915 4.6503574 2.5395773 3.9215009 4.2092240 4.0368899 4.4678953 4.0086339 4.7589645 3.9292783 4.8643702 4.4149405 2.9347676 2.9639615 4.4891456 4.1585500 4.5582308 2.9328116 3.5906104 4.7957556 4.1130717 4.5773741 4.5026531 3.3097035 3.9191219 2.7539519 3.7064919 3.8467843 8.9999990 2.9135678 2.8508612 3.3227585 2.9345480 2.7772284 2.6066882 3.3800301 2.5270597 2.5806667 3.2436374 3.4359948 2.5838015 2.6991704 2.5770839 2.7530477 2.6372521 2.8455266 3.7962248 2.7976654 2.9660131 3.3298388 2.4940293 3.1085853 3.3013061 3.2858950 3.0170213 2.8265705 3.2452655 3.6453436 3.6265938 3.0520310 2.9508081 3.0731638 3.2592599 3.1445968 3.0003137 2.6716839 3.0512726 2.6665373 3.1392109 3.2279040 3.1507728 2.7952084 2.9724791 2.9382332 3.7378756 4.4001616 4.1546606 2.8043911 3.4246746 2.7347752 4.5716918 2.3471168 7.5357179 1.5627856 4.4429938 3.1955268 2.8397472 3.5042812 4.0366995 3.8153589 4.1914634 3.5384251 3.7439338 3.8872634 4.1486399 4.1798771 3.5064439 3.7329209 4.2061246 3.7478202 3.8006918 2.8600268 3.2068047 3.7113393 4.1826496 3.8278256 4.1300900 3.8735379 3.3377219 3.8944546 3.1992103 3.3131593 4.0970026 3.1881737 3.2879143 3.9883269 3.3106374 3.2041539 4.0629229 3.6314735 3.2043939 3.4166315 3.0308680 3.7819558 4.1495527 3.9244460 3.3285002 4.4695121 2.9227594 3.8702195 4.0396500 2.8270790 3.3135187 3.8713439 3.1162238 2.7108912 3.8644893 4.0693139 2.6965189 2.7923337 2.6998082 5.1357236 4.3236336 4.1967120 2.9296475 5.3530612 3.9991091 2.8914681 4.1826674 2.5151354 2.5562937 2.4168487 2.7081353 3.7717375 2.6872271 3.1029207 2.9251545 2.8909928 2.8942746 3.3152145 3.4211774 3.0992299 3.5954953 2.4446345 2.8260987 2.6095533 2.3819229 2.4821259 2.4651692 2.1560988 2.4083943 2.3855044 2.0248146 2.9171243 2.4515127 2.1962608 2.8023351 2.4031984 2.3725429 2.7509255 2.9333757 2.1132263 2.6624334 3.1294388 2.7686753 2.1037137 2.9035445 2.8770579 2.1606504 2.6531360 2.9476671 2.5260781 2.6959610 2.5929994 3.4729524 2.2163817 3.0307157 2.5511978 1.9741546 3.5364991 2.6341969 2.8811651 2.8998090 1.7644164 2.5348571 1.9899565 2.7575847 3.2023403 2.6517191 2.9867426 2.7357709 2.2265955 2.1456580 2.0502823 2.5695639 3.0208844 3.4220385 2.3775579 2.4159477 2.5838930 2.3536876 2.9489795 2.9054007 3.9550627 2.3684917 3.0506421 2.6648416 2.6714131 2.6071372 5.0423549 2.6436017 3.7531531 3.3093007 9.0000000 2.1836880 2.3073817 2.5905720 3.1500241 2.4942075 2.8561579 9.0000000 1.9460763 3.0980230 4.2439905 3.4534504 7.0840944 3.3158246 3.2746077 4.7768787 2.4968170 6.5934781 2.2324545 2.0168250 2.0996212 2.1220064 2.6589467 2.7921590 3.0401115 3.2795136 2.4686448 2.6553727 2.7962799 2.5869170 2.1658879 2.2198351 2.6984522 2.7306085 2.5355769 2.8597065 2.6749401 2.6624891 2.2819752 2.6559654 2.8820108 3.6187701 3.2341084 2.9417142 2.7595752 3.1773932 2.9433932 2.2649280 2.5541207 3.2300444 2.2723911 2.7313916 2.6755935 2.6526360 2.6527394 3.5262868 2.6283536 2.8449692 2.6123992 3.5785838 2.9928389 2.1169873 3.7102694 3.2636243 9.0000000 2.6951857 2.3146231 5.0457073 0.0000000 3.2010389 5.0146030 2.7581551 2.0554579 1.9526599 2.7973479 2.6533217 2.9089170 2.6795467 2.5943811 2.5943452 2.4337157 2.5683581 2.3470396 3.4612531 2.9277575 3.0729634 4.0788028 2.1307935 4.7228336 2.5459279 3.0782849 3.1050644 2.6470075 2.6010600 2.8690891 2.3708499 2.5307717 2.3617279 2.2305682 2.5168999 3.1145748 2.8917310 2.1276496 2.5693596 2.6350283 2.3147465 2.3580425 2.4277401 2.6286363 3.4161573 2.7153835 4.5327889 5.6118837 6.5930631 3.3013328 3.4682926 4.1746925 3.2008298 3.9883164 3.4989436 4.9126104 1.9868996 9.0000000 5.1505119 7.7625724 2.9409036 2.9753740 3.6205046 2.9065758 3.0744264 3.0230337 2.9124082 3.3677709 3.1722746 2.8694231 3.3333014 3.1580810 2.8040554 2.9865867 2.8145458 2.9141239 3.3089666 2.9568435 3.0985529 3.0702062 3.3893312 3.1193087 2.9402354 2.6934955 2.8488635 2.8692127 2.9359643 3.1697635 3.0818765 3.0818765 3.0094030 3.0094030 3.0094030 3.0094030 2.9375526 2.8864091 2.9362009 3.0174563 2.9932131 2.5812601 2.5812601 2.8016658 2.7130028 2.4517958 2.8221891 2.6074228 2.6074228 2.2698943 2.2698943 2.8622318 3.0207494 4.0433448 4.0433448 3.0646289 2.5422727 3.4679908 3.4679908 3.6530994 3.6530994 4.1306792 4.1306792 2.5355974 3.1737818 0.0000010 2.6859572 2.0772678 2.3323497 1.5241166 2.4727386 
GLOWIT020636_KOG3881                                                                                                                                   3.1347903 3.8436682 4.4262159 4.1594550 3.6317693 3.0739559 5.1038517 4.9489780 3.5116179 3.9897287 1.9147486 3.5613202 2.5534082 3.8532782 4.6646911 7.5549300 2.7941046 3.0228369 2.5940987 4.2936897 3.7411293 3.1138194 3.8027398 2.4824912 5.8297191 3.5473559 4.5081683 2.7220523 3.8980221 4.0929378 2.8291032 3.3266854 2.6812962 3.2333390 4.2092593 3.3802169 4.3843333 3.4482051 3.2024102 3.3996019 4.5968225 4.1367971 3.3389518 2.7055075 2.7721285 2.8815360 3.4356552 3.3729506 3.0585288 2.7594253 3.2333893 3.3438730 2.6744129 2.5964945 3.4178934 3.3916887 3.8659315 2.7335487 3.2292472 3.6904975 2.8414368 3.1324546 4.7513141 3.0505220 2.8739308 2.7367352 3.3445415 3.6224114 2.7615906 3.7421949 2.3576443 3.5520068 5.3087291 5.0013576 2.9544558 3.3477776 3.9734828 2.8795835 2.9535028 2.4464336 3.3819317 2.4201438 3.6415037 3.5430753 2.1283722 3.3267720 3.6443936 2.9885103 3.5611900 4.7346471 3.2390488 4.0046664 3.7337472 3.7347971 4.1570551 3.7491803 3.9300430 3.8870501 4.0028202 3.6831929 4.4206823 3.8521922 3.1602300 3.9895903 3.7983031 4.3646444 3.7783795 2.7801249 3.4174503 3.5593392 5.0646826 4.2166140 4.3929626 5.0011390 3.8685038 3.5141484 4.6982335 3.4679940 4.0910458 3.6427613 5.1900987 4.0175313 3.7024072 4.0512628 3.8732691 4.0475424 3.2521606 3.1510133 3.9922403 3.5141327 4.1912297 2.9372134 2.5558915 3.3088655 4.6726497 3.0965204 2.7451224 2.3722287 2.4761188 2.4343936 2.3857302 2.9096668 3.8049419 3.6442779 3.6151962 4.5306249 3.3857833 3.2329609 3.0330851 3.2298274 2.9250227 2.5937079 3.1171228 3.0707897 3.3998150 3.5385008 2.3737943 3.1259836 3.7532869 2.2375860 3.8662714 3.6414318 2.6111937 4.0506690 4.0363460 2.5590246 3.5657428 3.4597221 2.9531421 2.7756977 3.6922665 2.9050092 3.0209037 2.5195118 3.9088708 1.8750915 4.3216152 2.6040203 2.4714275 3.4920381 3.4862200 2.9043819 3.1068388 2.6302425 3.1776893 2.8078654 3.0806851 2.5499641 2.5281930 2.9312575 3.1742174 3.1444057 2.6647792 2.8171768 3.5692493 2.6229342 2.9211091 2.5814784 2.9820962 3.0053941 3.0521506 2.8046340 2.5900927 3.1591769 2.9911436 2.9021486 3.0056190 2.7597552 3.7259537 2.6776556 3.1965280 2.8694804 2.4364058 2.7210724 2.6420123 2.8957056 2.5780514 2.9423637 3.0976102 4.7493812 2.8101160 3.6576114 4.2495492 2.4660602 2.3470738 2.5435895 4.9082639 4.0198065 3.9850306 2.5880469 3.4658332 3.4438032 3.4675284 3.4804444 3.2420883 3.2729774 2.4647365 3.4251594 3.5650115 3.3249308 2.8821029 2.6776384 3.0854015 4.4077157 2.8127190 3.0804902 3.1387301 3.0994404 4.0799100 3.5133433 2.8614496 3.7288484 2.8330674 3.1158524 3.3157954 3.5577737 3.1054049 3.6459400 3.5418650 3.1425777 2.6923964 4.1335058 4.1493850 3.1051851 4.3505931 3.7468956 3.9266388 4.5684031 3.1486777 4.8020091 5.1444527 3.8506551 4.6906639 4.4241912 3.5930006 4.3987648 4.4348830 3.7853359 3.7622094 4.8163477 3.7502134 3.4787155 4.0966614 3.4493919 4.1623887 4.0620424 4.7890817 3.9617541 5.7510566 4.5485394 3.2825551 4.3263796 3.8416549 3.1639835 3.8396888 3.8957513 4.5504194 3.3210697 4.0794717 4.9901625 3.5735027 3.8230395 3.7698410 3.7779784 3.9887311 4.7485243 4.6791708 3.2466072 3.7767110 8.9999989 2.9196189 5.8979110 3.9199806 4.7773661 4.5571166 7.0083646 3.7818735 4.1724228 5.6574673 4.0049937 8.8758167 4.3537487 5.0870225 3.3351071 3.6929241 3.8816124 3.3648326 4.4625811 4.5423912 3.3117916 6.0686313 3.9858801 4.7149658 3.2807977 3.3774338 2.9179019 3.5822823 2.6897705 5.8933027 4.7698460 4.3207406 3.8984939 3.6156801 4.5097964 4.2093638 2.7467354 3.9353511 4.5996661 3.7820165 4.6483391 4.9251395 3.4441679 3.8201570 3.7452694 4.1167170 5.6387853 6.8102917 3.8474140 4.7472361 4.4353835 4.8802650 3.7769995 3.5360499 3.4236303 4.0622091 3.2334083 3.8524895 2.7408945 3.0659488 3.8053012 4.5129216 3.8918672 3.5644350 3.4090281 3.6560031 3.2247550 3.0345717 3.4679229 4.2986318 3.5986892 4.0293876 3.9165146 3.4084487 3.4714712 3.7611962 3.3581139 3.8772556 3.5426156 4.0580072 3.2650278 3.1255004 4.5587046 3.1946245 3.6804282 3.3891857 3.4098784 4.5447977 3.3994848 3.1881910 3.7351065 3.1526713 4.0898783 4.5028871 3.0158757 4.1660684 3.5373759 3.1935893 3.3605041 3.3517646 4.2129961 4.1007454 2.8761101 2.7842123 3.8091591 3.4548219 4.2842377 4.0764346 2.4915864 4.0451860 2.6553879 3.3827126 4.2030515 2.5995864 2.7020527 3.7394670 3.0360173 2.7430960 2.7755041 3.0198929 4.4061606 3.2187367 3.5021304 4.0020019 3.9782194 2.9627935 3.0639943 5.4569862 2.9628210 3.0505787 4.0342642 4.0342642 2.3469905 2.4563002 2.5819722 3.0084618 2.7903864 2.8863109 2.8303231 2.6638953 3.7902685 2.7399560 3.5744649 2.8881626 3.0849482 3.3984936 2.8859485 3.3706286 3.6251795 3.1084014 2.9221538 3.5857007 2.4749276 3.0727657 2.5406864 2.6949272 4.3304177 2.9369762 3.6124387 3.1296460 3.2262346 3.6704390 2.7257378 3.4030892 2.8900676 3.3383184 3.3332101 2.5202186 3.4739789 3.6570955 4.0341414 3.3351834 3.6356476 3.7148094 3.3822342 4.2731605 3.4613099 3.5036224 3.2050244 3.0477933 3.8172572 3.0573443 3.2811423 3.0819163 3.5155015 2.2922022 4.0496840 2.8676786 2.4611052 3.5546470 2.9713474 2.5275001 2.6847260 3.1051539 3.1496739 5.7122851 3.1365512 3.0248679 5.5901483 2.6163281 2.7165548 4.1576229 3.6608062 2.8636416 3.2902612 3.1099456 3.1167797 4.6643932 3.5297848 3.8220890 3.3380872 2.7299426 2.7810280 3.2555228 2.6866874 3.1494216 3.1828002 2.7459132 3.4286917 2.8069919 3.4290005 3.4286917 2.2632856 2.1480066 2.5336496 2.8042275 2.1422958 2.5299389 2.9192310 2.1011221 2.4287507 2.6346982 2.7216147 2.5219050 1.8953365 2.3597272 2.8461729 2.0889174 2.5880239 2.6995602 2.5939499 2.6669690 2.9047244 2.7750009 2.0230774 2.6560525 3.1251883 3.0592708 2.5482597 2.6695029 2.4229289 2.8318229 2.8623481 3.1197616 2.7869465 3.1119171 2.2398311 2.9069628 2.6349513 3.7171693 3.8489671 4.4808882 2.5634478 2.4473646 8.3002299 2.9522793 3.7047624 2.6952785 2.8748004 3.7450917 3.6600206 3.2490005 3.4024881 3.2524686 2.0292934 3.5426598 3.0979061 2.9669342 4.2262432 4.0015590 3.3912627 2.8805005 3.6179669 3.1504087 3.5026094 3.0979655 2.6688759 2.6217315 3.2010610 3.1964094 2.7158894 3.0958314 3.0944178 3.2164220 4.1758611 4.4138487 3.2312797 3.6315646 4.3803692 3.6537370 2.9386196 2.8220958 3.0476517 3.7620527 3.0492340 2.7819112 3.2017750 3.1645175 9.0000000 4.0287718 2.4720184 3.3552290 2.7231419 3.9368684 3.1299119 3.0923152 3.6065411 3.0702880 2.9413719 4.0749179 2.9066714 3.6132170 2.5391488 3.0947103 3.0394256 3.0790172 2.7009608 2.6730007 3.0181804 2.5095090 2.5443192 2.7448323 3.5728664 3.0009568 3.5844056 3.3735499 2.9673151 3.8266506 3.6558710 3.8994538 3.5776744 2.9308993 2.9158194 3.4891631 2.8120800 2.7038826 4.0558996 2.8411517 3.7089409 3.2015275 3.5752359 2.5417033 2.9238699 3.1751312 4.7016105 2.6020478 9.0000000 2.5556415 3.3923173 2.8090856 2.9656149 2.9349991 2.8368506 2.9408897 3.6654644 2.9343901 2.3987301 2.7810162 2.9892042 2.4792481 4.1494046 2.7101388 3.1300429 3.8035333 2.8162153 3.8337591 2.1002096 3.2978177 2.9249496 2.8983371 3.0797430 3.6259041 2.9845006 3.2048992 3.3531587 3.2679731 3.0974363 4.0414031 2.6785744 3.7388641 2.8236574 2.7740235 2.8708530 2.5739252 3.3600025 3.7559058 4.0904186 3.9329006 2.3803482 3.9569540 3.0674135 3.1336752 2.7225513 2.6678550 3.2334047 3.3278500 2.4374620 2.8319907 3.0476742 3.1410677 3.1014226 3.3262529 2.8100999 3.0546213 3.5329239 2.8514247 2.9271238 2.9138232 3.0408181 3.6831280 3.0826831 2.8666180 3.0643005 4.6648679 3.1262389 3.3150324 3.1128891 6.7738892 2.9712500 3.2962075 3.2159905 5.2609003 3.8056331 2.9852138 4.6937806 3.9203690 3.0153979 2.6039935 3.2886131 4.2820944 3.7788343 3.4265802 3.4464166 3.3725621 2.8853200 2.3570345 3.7077237 3.0591152 2.9373572 3.5520852 3.9002620 3.0615810 3.1967566 2.8311926 3.8881493 3.5294946 3.2881153 3.2603323 4.2646064 3.3005734 3.4888989 5.0445682 4.2743604 9.0000000 4.0850924 4.7225700 7.2843023 8.4678883 8.9999985 5.4825020 4.0984922 2.1015975 4.7435815 3.5485944 2.3208064 7.1976381 9.0000000 2.3539863 3.1351679 2.6845596 3.5276403 3.8066115 4.4841602 3.6501297 3.6853861 3.1911239 3.7234003 3.2617325 3.6276995 3.3557687 3.5320019 3.3281620 3.1334296 3.2650426 2.9802503 3.0160251 3.8583205 3.5691741 3.8897364 3.4528956 3.2323627 4.6999735 3.0043895 3.8502617 2.9607951 2.6199189 4.1565159 5.0619022 3.8755467 4.5711927 2.4467939 3.6596201 3.7097798 5.2131290 3.6787375 3.5995455 3.3096572 3.7654003 5.0063063 4.0227875 4.1121763 2.7986776 3.5483770 4.0772896 4.1657096 6.5348904 9.0000000 2.4928350 4.5235462 2.6819168 7.7380487 2.4890799 3.9080026 3.4375435 2.9014349 3.7072052 4.7263774 3.2858488 4.0554429 2.7781794 3.0640247 3.2185809 3.8230695 9.0000000 3.8273678 3.5493486 2.2493621 9.0000000 2.7916047 4.0605860 3.9403708 2.4676238 4.3891477 2.7042592 4.0083933 2.4091827 2.7690722 9.0000000 6.3364122 3.1155326 3.5025165 3.4058577 2.8642968 4.5614689 3.9366434 3.1657536 4.0605696 1.7101923 2.4921522 3.3478478 3.1133254 3.5320161 2.8513252 3.2316211 3.8222198 3.5611707 3.4859835 3.1166584 2.8835409 3.4545909 3.8007286 3.7534793 3.8767343 4.0971299 3.4816461 3.1641943 3.2552003 2.9299758 3.9713622 4.0060840 3.4518779 3.1046911 4.1393746 3.7801103 3.5525931 3.2676329 4.1620096 3.6995441 2.6796467 3.8733908 3.1824415 2.8969240 3.7802482 3.5346142 3.9063600 3.4838278 5.4332018 2.9380411 3.4439176 4.3328122 3.2457865 3.7366018 9.0000000 3.5384573 3.7630931 2.8614330 2.8823096 3.1517703 2.9892174 2.2722076 3.0147594 4.0957310 2.6143974 2.7179917 2.6759993 3.1598325 2.7635095 2.9728887 2.8490687 2.4917722 2.6157112 3.2534864 3.5877974 2.9518376 4.4673302 3.1297031 2.5978343 3.7422661 4.3691017 3.9764216 3.3517646 2.2285168 2.7348093 4.5297197 3.3613877 3.8928147 2.2946779 3.1455784 4.0990325 2.9448821 2.6154718 3.9394843 4.6157802 4.1528406 3.4482973 3.8508469 3.7639634 6.7542063 3.5383824 3.7870065 3.4273452 3.2136309 2.9357247 2.7896095 3.6693465 3.4057372 2.8819296 3.8755500 3.6215271 3.2085208 3.2498407 3.7430877 2.9819141 3.7224670 2.9772350 3.0911596 3.0076836 3.0996825 2.6622125 3.1069812 3.1309916 3.5474759 3.4694309 3.4378415 3.7153234 3.3796692 3.3741795 4.7639242 3.6521278 2.8524878 3.2351888 2.9262216 2.6775070 2.7641155 3.2003578 2.0594382 3.0811327 2.4018641 3.7193487 3.0453386 2.7052812 3.3933506 2.5353092 2.2793396 2.7376200 2.2773135 3.4454776 2.8366068 2.3961365 3.1578430 2.9442885 2.1098237 3.4048116 2.9715122 2.7843989 2.6379486 2.9147110 4.2306307 3.9373759 3.0931210 2.9263028 2.7266678 2.5192455 2.6863552 3.2440803 3.6043631 3.5684658 3.6706234 2.7374981 4.1465868 3.5115744 3.4030625 2.6324280 2.7753261 2.9188699 3.6794343 3.7523490 3.4035936 3.7264289 3.3315594 2.9509033 4.0141333 2.9889207 3.3944424 1.9545900 3.4689711 3.1886127 3.7475809 4.4887738 4.0853057 3.1787612 3.0192987 3.3914489 3.4688656 3.2624602 3.2238501 3.3375549 3.9709696 3.4021852 3.8371909 3.3904423 2.3676920 3.0071034 2.8379975 3.4969585 3.5889335 3.4339476 3.0027988 3.6539046 3.0908959 2.5134642 3.6506001 2.9958140 3.5711112 3.7774929 3.2461183 3.0514615 3.6420549 3.6771985 2.3875264 2.9732632 3.1211914 3.9758647 3.4062619 3.8488480 3.2130412 3.0185117 3.2003615 3.1822111 3.6702421 3.1695924 3.5377674 2.8325961 4.0021152 3.1398954 2.7199998 3.1037980 3.4475421 3.5476413 3.4800400 3.6010756 9.0000000 3.9600170 3.4272327 3.2836079 3.0984218 9.0000000 3.5799919 3.6442555 2.9170461 3.0268049 3.3301301 3.4075086 2.3364770 2.9478797 3.7663560 2.7861627 3.6446885 2.4379411 3.6425467 4.7020612 3.1677149 2.6327532 3.6176228 2.4621135 3.9647479 2.5849236 2.5831318 3.6060366 3.4673524 2.8739965 2.8784159 3.2476520 3.3254304 3.5885270 3.1287847 3.1820904 3.6059668 2.8223518 3.0151560 2.8847533 3.8481756 2.4182562 5.0210728 3.8274487 3.4762863 3.3303215 4.4062004 3.4536625 4.2842747 2.9344792 5.2482725 2.5443154 2.9420164 2.8564461 3.3414152 4.0750593 3.5326342 2.6802549 2.6654309 3.5036295 4.0171403 3.4772600 9.0000000 3.8753165 3.6810960 3.4405535 4.6097600 3.3384977 3.1865830 2.4412673 2.7491070 2.1080658 2.8754228 1.1098146 4.0642331 2.9211269 2.5092432 2.7654452 3.6165605 2.7983582 3.2804704 3.1497945 3.6334434 1.8510531 7.6026881 9.0000000 9.0000000 4.1964162 2.7920070 4.6621334 5.4899443 4.9638198 3.0629288 2.7437993 9.0000000 2.4649239 6.9164959 6.0426454 4.9978272 9.0000000 5.8209749 1.8647215 1.6531588 3.1004503 3.7177615 2.6542404 1.8647215 9.0000000 4.4961389 2.2348326 3.9242311 9.0000000 4.0453927 4.7492777 4.6130594 1.6979772 2.3424119 3.9757091 3.2741235 3.2302665 3.2793724 4.1323881 3.2762536 3.5139815 3.8012070 3.5731634 4.1427647 2.6453629 3.6212337 3.5415323 4.2435104 4.4197044 3.6332688 2.7506053 3.9583755 3.8256844 4.7076407 3.1630990 3.2725630 3.8686056 3.7766627 4.1345869 3.7048603 4.9532057 3.3990588 3.2400829 3.5774812 3.0918992 3.7396585 2.8649351 4.1397902 2.9374909 3.3816263 4.9284992 3.8802621 3.7960465 3.0615173 2.8290285 2.9864755 2.4603125 3.3327756 3.4784386 4.0849931 3.4818796 3.5664723 4.0866397 3.6538486 4.3982741 3.6569746 3.7897574 4.5025399 4.9081469 4.3276454 3.4795132 4.7727285 4.0972778 4.9830859 3.5731697 4.4824752 4.7886179 4.3560780 3.3487281 4.8681458 5.1302233 5.3381895 4.2872719 4.5815446 5.2424734 5.3989557 3.4210620 4.5439286 4.5541545 2.0009131 2.6205753 2.7328655 2.6816473 2.4909411 2.5495222 3.1818071 2.9008281 2.5510211 2.8552064 2.4841345 3.1192258 2.7475745 2.6642117 2.7632155 2.8168721 3.0246107 2.4739203 2.8543189 2.5639411 2.6975637 2.8036575 2.9430994 2.5982160 2.5534930 3.1964954 3.2634249 2.3923737 2.3481363 3.1147613 2.7533982 2.5963274 2.9571675 3.1324059 3.0520878 3.1745239 3.0443823 2.4878648 3.5834768 2.8831676 3.0096555 3.0929902 2.8394322 2.6393470 3.0124342 3.5224789 2.7091132 2.4074612 3.0067348 3.4742878 3.1356438 2.1417525 2.9846744 2.9962791 3.9340373 3.5544562 2.8795163 3.0298890 3.0524550 3.3180322 2.8976382 9.0000000 3.5239263 3.3307067 3.1986196 3.2454741 3.4350395 2.6193601 9.0000000 3.1054673 3.3721593 9.0000000 2.7015243 3.6248798 2.9792124 2.0749205 1.8950497 0.8600673 9.0000000 4.0794152 2.5326551 2.0351061 2.5127340 2.9986352 3.9921146 2.9940900 3.2333224 3.5091890 3.4662394 4.7741905 3.4400299 3.6308795 3.2708988 3.2392326 3.0855894 3.6670736 3.0878855 4.0602101 3.9152867 3.7046851 3.8162558 3.8245723 2.8821308 3.0801259 3.9845240 3.4459687 3.3804013 3.5388064 3.5554315 3.4907794 3.3741524 4.1516122 3.3841844 3.5375176 4.0249603 3.3213831 3.1881976 3.4700350 2.9894658 3.3686074 3.4405226 4.1480463 2.5873290 2.9064508 3.5719318 3.0853204 2.6357695 3.5656447 3.9627478 2.4952406 2.5881574 2.8060469 2.8898019 3.3244946 3.4445625 8.3490401 3.3353897 8.3002299 2.8264329 2.6506781 3.2593369 2.8071400 7.2726749 3.5356753 3.2382237 3.0413060 8.9999983 2.1465448 3.0087000 5.2830101 8.9999985 3.3707789 2.5835533 4.3841150 8.9999986 6.4594634 8.9999989 4.7398807 3.8965431 7.9495963 2.9244161 4.5725232 3.8135113 9.0000000 6.8094172 9.0000000 2.5015095 8.2247696 3.6515513 2.1270034 9.0000000 9.0000000 9.0000000 9.0000000 4.0153226 5.4178251 4.4380997 3.5522349 4.2631920 3.5379745 3.9864888 3.5332556 4.0225010 4.0958394 3.8186583 3.8830423 4.2642975 5.3098768 3.2843555 3.7367104 5.6956962 4.0736607 4.4641512 4.2921621 4.8599484 6.5856970 4.6212311 5.0434210 5.0504740 5.1904934 4.6899888 3.9334902 4.7748096 4.9340649 5.3168810 2.8057983 3.9078371 2.1487484 3.0658410 3.9813914 4.8152043 4.3687760 3.8534649 4.8111152 5.5016576 3.2929764 6.3119336 3.8991837 5.9060350 3.5665023 4.6859570 9.0000000 3.6387075 4.1011711 3.5522829 3.1274824 2.9981192 2.1680132 6.2097090 2.9680040 3.6059511 5.1291184 4.2766530 3.0756446 2.2183329 9.0000000 9.0000000 8.3002299 9.0000000 3.0762097 2.5677097 3.1151770 0.0000010 2.2863573 0.0000010 3.7885474 2.5763471 5.8318668 9.0000000 3.7131632 1.7776323 4.7790067 1.7045115 1.6785858 2.7788935 2.8608835 2.8879631 2.5327572 2.2250926 1.9363967 2.9795755 2.5510661 2.5970393 2.9306379 2.7363511 2.3278467 2.4690957 2.7280402 1.8817002 2.5495712 2.4713528 2.8383641 2.3883238 2.2497454 2.2413797 2.6903867 2.2906424 3.0746015 2.4224689 2.9611098 2.1797645 3.2703728 2.2748861 2.2857764 2.4741228 2.9949159 2.4354590 2.3422542 2.6561390 2.8300852 2.7118835 2.9992324 2.6852017 2.1491060 2.7648679 2.9045654 2.4082124 2.5755209 3.0667479 2.3749297 3.6863815 2.1935217 2.9953281 1.7061437 2.6926204 8.3002299 1.9647212 1.9450843 7.8862459 2.4309017 8.3002299 2.5138893 2.2290576 4.2580944 2.7006503 2.8805951 2.6237997 2.7415361 2.5620705 2.9081848 2.5638954 2.1071595 2.8079997 2.6204854 2.6082416 2.6553665 3.5569331 2.6369412 2.9473766 3.8206230 2.3905475 2.7593291 2.3954129 2.9251098 2.5018355 2.3776192 2.8770187 3.2216334 2.7911341 2.6263120 2.9870153 2.4840039 2.8556227 2.3322046 2.8681147 2.5850968 1.9782488 2.7999932 3.0277257 2.8727832 2.9206311 3.0099738 2.3614088 2.5523182 2.8098998 2.7784303 3.1594294 3.0641776 3.0098824 3.0398026 2.3867360 2.4535821 2.9624417 4.1073072 2.1847610 2.3719244 2.8398910 3.5166424 2.8110001 3.0493024 4.5238725 2.0941281 2.9602982 2.5616749 2.7844024 3.4135204 2.8745065 3.5734592 3.7449899 3.8030204 2.6872112 3.8271454 2.7444749 3.0994960 3.3440094 3.1622046 3.0385715 2.8209519 3.9617014 2.6925357 3.0137833 3.1982136 2.9197012 3.9300218 3.5855551 2.5441185 3.7282358 4.1528627 3.2416225 3.2834587 5.5076904 1.6531588 2.3141855 4.7875695 3.6180411 4.2620483 4.1652948 3.4969364 3.4372983 3.2851030 3.2456215 3.5628752 3.8698471 3.5318042 3.5538736 5.0329251 3.8287159 2.7875166 3.1681432 3.4072330 3.3902052 3.2073478 5.3710537 3.9323487 3.1051953 4.0029699 3.4119814 2.6147030 2.7834951 5.1206544 3.6016892 3.4719081 3.0277238 2.4439895 4.1820773 4.8221494 3.9208506 2.9003135 3.1530595 3.3953326 3.5495461 4.2206183 1.6531588 4.8913710 3.9878335 3.5964863 2.7965742 2.5442834 3.4133674 0.0000010 3.6735214 3.2031160 2.6200394 4.2124944 3.5246627 2.6553414 4.0605535 3.6289087 2.8271861 2.8731703 4.5505047 3.2732920 3.5930122 2.6853637 3.8704673 2.0236723 3.3744816 3.1490089 4.1942534 3.8989078 9.0000000 2.8005874 3.1264965 5.1016689 1.5270739 4.1013925 1.6531588 3.7571435 1.2141630 3.1114265 2.9581183 5.0941245 4.3144036 3.8747440 4.5297297 8.3002299 4.3622570 4.8302982 2.7172257 3.5997553 2.5838617 3.2619456 3.4799327 3.0904975 9.0000000 3.2207366 3.6350039 3.5929194 3.9290080 4.1933134 3.7494160 4.4225380 3.7248280 3.8861966 4.3706144 4.5376777 3.7879657 4.1620522 4.0478325 4.0021546 3.2010753 3.7399266 4.6600591 4.1444135 3.6667287 3.5077829 4.3809036 3.6999072 4.2778355 4.7255509 4.1173151 3.8005873 4.7145859 3.0014335 3.0130122 4.1374097 3.4289651 3.0180195 5.1447950 3.0941805 3.9251258 3.3486356 5.1041607 4.1148618 4.0826078 4.8508645 8.9999981 2.9756897 4.0783465 8.9902799 8.9999988 8.9999981 8.9999981 8.5496359 6.5061522 3.7330299 8.9999987 3.8400265 8.4673973 8.9999984 6.1261578 8.9999990 6.4753745 6.5140713 6.3219502 8.9999987 8.9999984 3.0121498 6.7974543 6.3517072 7.4681220 8.9999989 8.7514514 5.8680785 7.1203076 9.0000000 5.7717962 3.8203863 4.3319147 6.0131768 9.0000000 7.2297534 4.1192829 4.0824521 9.0000000 8.0505337 5.9343482 9.0000000 3.8043541 4.0549844 3.4815129 3.1907243 4.8455848 8.9999986 3.5523292 3.2204067 3.5726553 3.3114721 3.4094281 3.1349253 3.8541231 2.8175865 2.6220950 3.4662995 3.3742909 3.3365124 3.0132681 3.0423216 3.2842291 3.4770205 2.8018467 3.8117745 3.6621437 3.2279221 3.5038436 2.9688052 2.8878164 3.2121899 3.9216080 3.6954268 3.3006929 3.4181609 2.7342220 3.5934400 3.4246969 2.8740940 4.5418177 3.7740865 3.1267499 3.1626872 2.7897067 2.6973366 2.5752826 3.1015805 3.2570939 2.4578195 2.8800381 4.0757290 4.0337615 4.5866242 3.7534745 3.2785139 3.0991362 4.2270469 2.7460985 3.8829627 3.2722280 4.4925959 2.5909724 3.3929823 2.0476560 5.3535175 5.2309089 6.3756823 6.5438324 6.3992649 4.8578189 6.4012900 6.2753122 5.6625271 8.3644871 4.1374789 6.3250920 5.1001045 4.9605070 5.0875700 4.1648569 4.5605893 7.3469084 5.7023384 7.3208018 5.7324736 4.7066805 6.2114223 6.0041482 5.3098285 4.3267577 4.5799246 6.4007471 4.1752575 4.5538691 4.8406936 4.6953861 4.6227304 5.8060787 4.5566093 4.0882057 3.3701356 4.7650186 6.0926054 5.7325824 3.9870423 4.8839287 4.1355813 6.0154949 5.5511620 3.4051251 4.8986145 4.7692236 2.2233105 2.6882558 5.5621044 5.6783407 2.5807091 2.4034296 2.6470911 8.9999986 4.9613258 4.3245564 2.7132652 8.9999988 4.8399070 2.9825916 4.2088752 3.2612327 2.9334343 3.0520172 2.4041909 4.6310185 3.1369012 3.0349251 2.4240300 3.0158628 3.6146686 4.1135846 3.1844160 3.0523367 4.3658143 2.8328971 3.8395143 3.1023928 3.3003383 3.1849282 2.9388835 3.2544230 3.1489173 4.0210332 4.0294356 5.1754428 4.2947756 2.7414695 2.9310063 2.9051763 2.6189198 3.5692833 2.6559884 3.6193057 3.2513607 2.9186446 3.4316349 2.8543197 2.8099696 2.9667924 3.0357084 3.6576705 3.1338289 3.1567044 3.3739497 3.4959248 8.9641422 3.8273272 3.8759756 4.4073158 3.2361125 9.0000000 3.6662919 3.3608813 1.4022545 9.0000000 3.0484736 4.0142070 2.5830318 9.0000000 3.0275837 9.0000000 5.3283415 5.1820059 9.0000000 5.2166030 4.5689610 5.8289242 3.1877116 3.9236628 4.7311338 5.2950646 4.8502507 4.9598823 4.8370453 4.6346666 4.5906835 2.9653448 2.6083649 5.2791334 5.5074749 8.9999989 4.0891422 5.2866031 9.0000000 9.0000000 9.0000000 3.9448989 4.4268885 3.3904787 4.2077406 4.2442176 9.0000000 9.0000000 9.0000000 3.0804085 9.0000000 3.9268786 8.9999984 3.7496632 2.6817518 5.2618511 3.6370607 2.6067679 2.0922741 2.3205511 2.3763967 3.1149916 2.7308642 2.8999295 2.7888632 3.3678818 2.8372336 3.2298869 2.5432353 3.2541955 3.3427180 2.8768245 2.7335644 3.5065801 3.4817344 3.1439694 2.7002322 3.1673760 2.3598009 2.8293727 2.4376773 1.9329512 3.0388678 2.3246680 2.3199891 2.9507202 2.7654784 3.7109270 2.8115162 3.2169378 3.6116099 2.7725497 3.0463511 2.8147006 3.7266487 2.5827568 3.7519606 2.6961474 3.4586310 2.6349901 1.9498691 3.7379211 2.8311334 9.0000000 3.4367019 1.8714896 2.5297263 3.2010389 0.0000000 5.5074865 4.3845382 6.3722106 1.5254652 4.0102434 4.2016495 5.6500013 3.8542818 2.8231194 4.3261086 3.6729782 4.5677432 3.2475260 3.7934461 3.0974843 4.3979797 6.2426961 3.3205189 4.0886322 3.1774604 4.6051670 4.4794151 3.5192519 3.1608498 2.8436864 2.7449759 2.7468693 4.1279560 2.6468161 3.0736147 3.0716385 3.2768900 2.7125548 2.6188833 2.8949480 2.8625503 3.4813811 3.1634423 2.5457783 3.5250655 4.1100363 5.8794356 6.5309699 6.8285440 4.5561786 4.8438466 4.7790280 3.2101185 4.6819479 3.9455115 6.7601551 5.5207264 9.0000000 7.3480779 2.8194194 2.7747279 3.0515526 2.7229120 3.0598343 2.8630952 2.8117310 2.8851450 2.8004833 2.8421485 2.9849406 2.9488911 2.7906349 2.7784312 3.0445487 3.0084751 3.1271028 2.7192156 2.6660041 2.8634919 3.0892199 2.2180762 3.0417693 3.1412215 2.8864763 2.9823360 2.9496841 2.9821594 3.1947188 3.7058185 3.7058185 3.7755264 3.7755264 3.7755264 3.7755264 3.8521461 3.2943298 4.0890971 3.3711686 3.3810317 2.8188528 2.8188528 3.2089071 2.9483154 2.6369474 2.6727665 3.0617260 3.0617260 3.7403291 3.7403291 2.7977599 2.6608364 5.4853774 5.4853774 2.8226396 3.0722170 3.6050804 3.6050804 3.0028912 3.0028912 3.2426118 3.2426118 3.2722251 3.9256118 1.6531588 2.6326299 2.3544255 2.5803439 6.7168868 2.7349319 
HOMSAP046412_KOG3881                                                                                                                                   3.4532294 6.3206483 5.3166317 5.8641687 5.1105351 4.5007506 5.8460230 3.7560573 5.2800913 7.4655565 5.4106039 5.0576034 4.2370467 6.1281644 4.5037616 4.8120317 4.0276869 3.8788180 3.8847599 5.1511760 4.3685147 6.9656411 7.2398230 4.1443659 8.0612882 4.4445323 7.5989433 5.2784432 4.9904074 5.9429258 3.5088364 5.3323304 3.5108818 4.5955925 4.9789365 6.3151365 4.6072125 3.8173141 2.8272284 3.3127930 5.5891297 4.5519295 7.6325776 4.2425064 5.8111100 4.7654451 4.4446612 3.1703327 3.0211019 4.1847277 9.0000000 4.1463447 3.0606885 6.6386893 5.0159123 5.7903261 5.4359770 2.5402542 4.4029745 5.6139223 5.0491916 3.0566049 4.0056924 4.0271670 4.3343791 1.1137807 5.2119647 6.0365846 5.5166466 5.6521576 2.9234833 4.7542068 6.7616633 7.2321633 5.1140874 6.2253445 4.0782340 4.6930617 4.5204384 5.1416055 7.5693229 6.3473437 5.8301155 4.5035537 3.7991431 9.0000000 3.6157547 3.5274953 7.5086159 4.1747713 4.7165940 3.8798671 3.5441694 3.5632863 3.7098820 4.1522569 3.5144612 3.9152192 3.3467681 3.7576538 3.5039478 4.8671060 3.2402506 3.2871962 4.4272730 3.9690689 3.7045528 4.3971807 4.3883333 4.0310888 4.2848971 3.8239447 4.6816868 3.6238787 4.9028183 3.7699980 3.7619644 4.5195411 3.6641837 4.6222072 3.7081441 4.1791154 4.8075102 3.9428070 6.5220113 3.2763743 5.6337702 4.1861711 4.1105965 4.0602085 4.0420891 4.8351159 4.5129585 6.2172629 5.6413551 3.7246866 4.2882923 5.1782007 4.6050316 5.6280299 8.9526658 4.9666992 3.8759005 4.4418977 5.6227347 4.0110778 5.9380072 4.9322292 4.3656826 3.1466327 4.6916511 5.0184493 3.2821288 4.4377664 8.9999988 4.6025313 4.4198904 3.7360213 5.1943347 4.1358271 4.8377612 4.2182700 3.1348193 4.2406628 3.3160644 4.9037018 4.4495363 3.5375763 4.5210125 4.2308912 4.0351035 5.5863023 4.3957938 5.1393897 3.7275298 6.0325626 6.3421923 5.0505727 5.1583140 7.3505639 5.6371981 5.5094538 6.3247030 6.2386437 4.7934323 6.4623776 5.3973753 7.2142472 6.0658725 4.7290144 5.9985713 7.2848284 5.5053350 6.4934677 5.4135030 6.1898090 5.1536871 5.8019472 5.0636493 8.9999988 6.3426956 8.3695359 6.9319661 6.5585131 5.4484986 4.5385018 5.2638508 5.6001766 6.9226038 5.5557398 7.8696670 4.4457556 3.9238773 5.4029496 6.2717742 7.4071814 7.2195248 4.8476316 9.0000000 5.4544678 6.9900576 3.9488196 5.1611752 3.4854568 1.4505512 5.3972530 5.6022764 7.0090887 7.2983507 4.2077396 4.0807183 4.9311205 5.3294982 7.7049952 2.8109268 5.4515229 5.9566285 4.7603677 4.6259314 5.3081440 4.7672719 5.3206530 3.7656765 6.4804565 7.4352592 5.1161205 5.2095691 5.4212306 5.9362632 4.9049992 4.6166736 3.9159960 5.4447373 5.4582039 6.4512764 4.9598664 5.4715831 3.5247833 6.2791740 4.8077605 3.9798762 5.9476870 5.4637615 4.7705547 5.1216224 5.0776790 4.0207004 4.7493475 4.4227592 3.1357518 4.2326694 3.8781644 4.9246507 4.6169655 3.5457353 3.5558737 4.8159455 3.0617840 3.9095402 4.5859372 5.4232967 3.7659274 4.4333087 4.0014268 4.7071398 3.7348184 3.8561497 3.4513046 3.9917238 4.5015746 4.6242833 4.7514891 7.5409634 3.8820851 6.2012380 5.5392525 3.9518176 6.0385204 5.3083768 5.6486545 6.4246457 4.6433162 5.1354526 9.0000000 9.0000000 3.3143812 4.9208224 4.4243057 6.9298134 5.2370835 4.0851357 4.9398943 5.1146562 3.4488928 9.0000000 4.8799619 3.8505824 7.7123953 9.0000000 5.9688967 9.0000000 3.1694093 9.0000000 4.8522904 3.4960860 3.8473356 4.2268745 9.0000000 2.7075870 2.9214409 4.7045406 3.3410943 0.0000010 3.2817790 0.0000010 9.0000000 2.5390153 3.2229141 3.6948256 2.7128636 4.5619727 3.0408350 3.8473356 3.2028986 6.6497467 2.5884771 9.0000000 3.8234299 1.5093014 4.0661600 9.0000000 4.3895929 4.0898057 4.5377243 0.0000010 4.7003315 8.9999989 0.0000010 2.7443657 8.9999986 6.7797519 8.7150784 8.9999988 9.0000000 9.0000000 9.0000000 7.3271488 9.0000000 8.9999980 8.0860318 6.9228570 5.4096702 8.8202106 8.1428072 9.0000000 9.0000000 6.1329269 8.9999982 6.9349281 8.6508158 9.0000000 9.0000000 9.0000000 7.5635914 9.0000000 9.0000000 7.7425901 9.0000000 7.2563978 9.0000000 9.0000000 8.3891373 7.2112797 6.8313815 9.0000000 6.0792233 6.4037700 8.9999989 9.0000000 8.9815947 8.9999985 7.1228746 9.0000000 8.8073085 9.0000000 5.4899677 7.9575886 8.9999989 9.0000000 9.0000000 4.6137427 9.0000000 6.2901465 5.5423334 2.8611181 8.5665027 4.2947794 4.8621621 3.6433980 5.5526502 4.7096064 7.7391770 5.3955777 3.6181514 6.0912791 3.7782819 3.9112610 2.6278920 4.7666564 7.2027713 3.5366275 7.1531887 8.0049685 8.9999985 9.0000000 6.7719032 4.7723507 9.0000000 4.8436357 5.0982378 8.9999984 6.3418515 7.3444195 4.4871384 6.1001472 5.6034955 5.4110882 7.8996659 4.7624693 5.9558252 8.9304978 3.0812069 8.8582179 8.6057330 4.0817301 7.4739127 6.7042207 8.9999985 6.7627384 6.1689508 7.2766875 4.0853312 6.9792889 5.3051562 4.8038446 7.8939572 8.9999985 5.7353003 8.9999986 4.9325690 5.8242734 5.7309875 9.0000000 8.9999989 8.9999984 8.9999984 5.1905144 9.0000000 7.2827605 7.3338591 5.8879326 5.4595707 4.9894545 5.0513792 6.2612521 5.9636613 4.3200873 4.4974460 4.6003324 5.2118148 5.5939503 8.6526440 4.9047418 5.7807644 5.4998815 7.8409717 7.1483175 2.5613683 8.6003321 5.3818283 2.3053351 5.1955187 9.0000000 3.1262074 5.1113893 1.2791654 6.5056148 9.0000000 1.8963664 5.3512783 7.5976757 7.9571326 7.2456956 3.8216053 8.9999987 7.3627408 6.4803720 7.2264294 4.2724053 8.9999989 2.8142782 4.2926046 5.1962398 4.7854787 6.7709446 3.0708858 6.8247186 3.4846822 7.4121949 8.9999983 3.4846822 3.1784622 3.5705930 3.6812488 3.5575888 3.4541128 3.2383164 3.6519605 3.4098785 3.4270585 3.4852595 2.7677296 3.4232099 2.7770764 3.4213812 3.6881437 3.2790556 3.4102442 3.3631859 3.7725542 3.4379645 3.3890655 4.1211977 3.5221886 3.4118213 3.7710701 3.4037746 3.7776693 3.0689700 3.2453015 3.6337273 2.4563820 2.6700701 4.6009953 3.8373533 3.4362713 4.2788818 2.9016794 9.0000000 5.5472638 5.1539278 4.5791450 3.5747749 9.0000000 3.3693360 3.5679420 2.6641927 9.0000000 3.4026777 6.5627952 6.6278363 5.0631110 6.6871563 4.6059047 6.1626182 4.8689355 4.2113816 4.8076100 4.4128524 4.5281470 5.7199791 5.6376432 5.3766776 3.6862090 4.8587675 4.7250810 5.0117653 3.8989689 6.9512387 3.4777196 5.0300857 5.1749992 5.6842690 4.8312841 3.6074679 6.3480709 4.9359715 5.1574044 4.7035825 6.6290049 4.8310403 8.0473700 5.1909193 6.7678039 1.3861262 5.7509401 6.2071312 9.0000000 5.8271516 5.8255205 8.9999983 6.4244455 5.5226873 7.6020234 5.0851114 8.9999983 6.9229865 4.8755775 3.0946725 8.3228222 5.7524934 6.1031684 5.0646945 4.0034910 6.2875167 5.9081700 5.4140120 4.1533415 5.4770083 5.4452655 4.0587948 5.6999153 4.4631331 5.8665146 6.1488464 5.2265428 6.9119214 5.4807358 5.9524050 8.4935320 2.8518211 3.7666007 8.1730848 4.1026255 8.9999981 7.8052162 3.1469188 5.4611028 8.9999981 7.3087334 6.5021303 6.8599344 7.6489759 5.1469219 8.9999989 9.0000000 4.3908836 5.7638505 4.5314664 4.0715991 4.2877768 4.2013353 5.6998243 5.4994946 5.3025215 4.2437265 5.5433124 4.3000361 5.7527234 6.8669376 5.0230532 6.0091638 4.4068542 5.2491356 4.6417544 6.0157650 4.8578129 3.9758749 5.3953075 3.2554259 3.5290343 5.3064253 5.0907074 4.7153030 5.1617507 4.5623831 3.5336581 4.3188424 4.4334276 5.4848718 3.0396955 4.5591164 4.4623759 5.6615302 5.5659433 4.7319229 3.4245439 5.1787200 6.7425320 3.6479606 9.0000000 6.6489570 2.9870844 4.1479240 4.4597295 4.7435111 3.6921379 4.1034591 4.2492529 4.0818832 4.6212080 3.7681532 3.3049182 3.7813754 4.6407570 4.2808721 4.8084406 6.5922329 5.8223605 3.4286590 3.6385769 3.7265455 3.1827102 6.9421598 3.9418357 5.6075586 9.0000000 1.6795450 3.8291305 4.9110620 5.8854186 4.0376971 2.1409626 3.7906068 5.2497225 5.2815125 5.0644914 2.8578248 6.2967118 2.6339913 7.5349106 3.4412571 5.8571936 4.3853609 9.0000000 3.4781043 4.0598232 4.2400993 3.1657730 4.5407331 4.5139587 3.6062940 5.1363087 4.7871448 4.8408851 5.9178294 3.9008067 1.9362535 3.3211676 5.5907492 3.5370086 2.9866277 9.0000000 8.9999989 4.1066936 8.9999981 9.0000000 4.3628068 9.0000000 9.0000000 9.0000000 9.0000000 9.0000000 8.9999981 1.9244185 3.7610251 3.6620045 5.0615175 4.0944145 3.9095539 4.3899540 4.2176447 4.0311268 4.7098787 3.7187620 4.0296644 3.9753691 3.5644855 3.9872992 4.4880464 4.4545281 3.3933160 4.2336217 3.0181669 3.1366175 4.0387765 2.9711522 4.2829670 3.4411020 4.6387119 3.9270515 3.9813149 4.2964964 3.9900844 4.9936592 3.5680283 4.7186625 4.2255909 3.6396705 6.0108554 4.6572484 5.9353709 3.2845933 3.1040072 3.0214681 3.9113507 3.7110078 4.0080374 5.4229225 5.1018017 3.7239640 2.9416172 6.4051737 7.6341229 6.0013520 9.0000000 3.8954728 3.1491204 5.6057080 5.7573010 4.9106780 5.1699501 5.0465150 4.4890122 3.1123331 3.2552744 4.0045612 3.6319063 5.5958485 3.2433878 5.0867601 3.1743561 9.0000000 4.0721054 4.5699019 4.9698711 9.0000000 5.5108964 9.0000000 9.0000000 9.0000000 3.3865229 2.4461189 6.1737911 7.4312577 8.3836562 9.0000000 3.6411076 7.0598306 7.8227808 4.2678290 4.3620058 3.2453750 3.1034702 6.8149487 7.9301679 9.0000000 9.0000000 3.7986142 5.9106215 3.9313785 3.8070260 3.9550069 3.5439868 3.6186861 3.2540026 3.1151004 3.1585971 4.5012186 2.9186186 3.6253113 4.6519716 4.0559790 3.1623644 3.8862754 5.6516588 4.5057758 4.6250961 2.8728798 4.6303361 4.3539879 4.2530186 6.2695760 3.1912759 4.4557960 5.0030376 3.8272019 5.9340588 4.8922024 3.4747662 4.6736059 4.1507616 4.0980591 2.7310208 6.1112312 5.9874921 6.4634337 4.2396240 3.2506322 3.3485637 4.2567232 9.0000000 4.5164853 2.8493684 4.1714355 2.3058361 3.9220590 5.6378766 3.2760513 2.8966541 2.0049038 4.3948085 8.3009951 3.0585543 7.2942064 5.1576750 3.6274749 3.8587554 3.3808654 2.0688597 4.5311319 5.9890612 3.5104048 5.7307372 2.9904329 4.8658875 5.1416803 4.7057181 7.1489976 9.0000000 3.1076647 7.6083021 2.9785007 4.2614713 2.7438838 2.7840260 6.2008659 4.2989774 4.9567302 3.4000355 2.9295757 4.5004917 4.6745927 4.3475279 4.3000032 6.0423642 3.9621539 6.0043672 2.6408447 3.4025302 2.9850701 3.2280292 3.2009108 2.8649687 2.6000141 3.2786313 3.0867083 2.1754641 3.2005630 3.0115398 3.4236359 3.4424279 2.6473499 2.8903297 2.4541202 3.2888345 2.9317883 2.6002159 2.7633882 3.1812080 2.6630835 2.8460038 2.8638324 3.4770145 3.7113212 3.8697367 3.3227692 4.2121275 3.2069609 3.5586169 2.4041543 0.0000010 2.5531865 3.4097748 2.4096878 4.1568285 7.3538923 2.3981779 3.5723678 4.3833980 4.3331642 3.6772432 3.6260079 8.7539004 4.2036391 3.8390001 4.9409904 3.7136712 4.1102156 3.4026589 4.5586280 2.3878718 3.0606933 4.4318868 4.6433161 3.9480858 3.8223926 5.1644422 2.6189288 3.2745079 7.2144470 4.9503022 3.3139269 4.1827820 4.2150037 4.5612956 3.5656668 3.0627195 3.1207801 2.6961686 4.7555723 6.0135144 4.4595533 5.3794373 5.7410295 8.4770646 4.6042842 3.3572605 3.5509205 0.0000010 4.0775812 4.9366377 4.4554150 2.5017078 3.1187110 6.1961741 8.4934534 5.5813372 6.9658746 6.5491106 7.5572407 6.9135162 8.9999988 5.6445023 6.2740491 6.5329910 8.9999982 8.9999982 8.2471910 5.8132232 7.1846265 8.9999990 5.1064604 8.0193472 7.2139634 8.7580149 5.7619336 7.9007023 6.2829553 6.1664041 8.4070091 9.0000000 8.9999985 8.9999980 5.9533597 3.9332190 7.3276927 8.9999985 9.0000000 8.9999988 7.5001040 7.1615544 7.5658152 8.7521203 6.2142817 3.9216655 4.0868950 3.7951726 7.8455221 3.0475733 3.5303471 5.3901810 3.2954885 3.9967908 4.2190554 3.5222839 3.8137366 4.9957449 4.5151463 4.2585459 9.0000000 4.5801735 4.0593334 3.5436701 5.7863466 9.0000000 4.7772282 4.5813263 3.6883869 4.5777976 3.8938670 3.8818138 4.2657262 6.2954760 5.9796872 6.3184536 7.3529381 4.5498256 3.1986349 6.4507478 3.6488054 4.1784824 3.5721425 3.7585807 5.4768318 4.3981375 4.0689781 6.4563231 6.5714091 5.4023203 8.6845333 8.9999981 6.3093860 6.3713030 8.9999986 4.6797416 6.7802854 3.8578956 5.7872760 9.0000000 4.2037666 2.2717256 7.0722476 3.7655496 2.5489132 4.7349080 2.1722413 2.3568722 3.6178438 4.6961759 8.9999987 1.8657711 2.4408924 4.3782060 3.3226700 4.3498229 9.0000000 2.9267730 2.8843144 4.8611018 9.0000000 5.2266307 9.0000000 5.5561085 9.0000000 9.0000000 9.0000000 9.0000000 2.8983106 6.2477198 1.9947721 9.0000000 0.0000010 4.8034001 1.4505512 5.1956175 4.8551408 9.0000000 1.8648670 4.4504725 9.0000000 9.0000000 5.2243223 0.0000010 3.9558678 9.0000000 9.0000000 8.9999983 9.0000000 9.0000000 5.1795574 0.0000010 2.8281297 1.3138475 9.0000000 0.0000010 9.0000000 2.9063620 9.0000000 9.0000000 8.9999980 9.0000000 9.0000000 4.6755790 4.7172205 9.0000000 9.0000000 9.0000000 0.0000010 8.9999984 5.6131087 9.0000000 9.0000000 2.8246928 8.9999987 0.0000010 4.5585054 4.0053545 3.5627027 3.8919311 3.7485171 4.1123910 4.1981270 4.1160013 3.7211772 3.6230553 4.0608912 3.8884998 4.0806086 3.8185959 4.9910292 3.6136836 3.4514847 4.4236761 4.2181357 4.4132673 4.6480379 4.2467838 4.9122467 4.1179578 3.4826012 3.8221846 4.0195128 3.6185991 3.9711170 3.6908951 3.5287478 4.1009040 4.2448526 4.6798382 3.7856081 3.8220692 3.9058483 6.4497496 4.6995193 4.1762187 3.1165495 4.9315264 4.4041911 4.3014808 4.0566899 3.6101630 4.1819111 4.0022216 4.3397294 4.9779058 4.3871422 5.3381046 5.3886419 6.4604537 5.3243766 6.0268181 6.4757958 7.1592522 5.0273412 6.6038935 7.7458577 5.9492944 5.3538464 4.8435337 7.7608033 6.9348674 7.1756389 4.6285142 4.9420760 5.5708616 6.7856358 9.0000000 5.4532320 4.7342484 4.5702465 6.2227073 5.8356733 6.7894512 7.8846713 6.5768309 6.2103987 6.1248238 9.0000000 6.5486072 6.5327651 6.4000425 8.3073584 8.9999985 5.2639087 6.3538660 4.4705340 8.9668110 8.9999990 6.7794151 6.6882194 7.6723701 5.2349628 6.8941409 7.8894493 7.0209947 6.3138599 8.9999981 9.0000000 8.0828761 6.8183320 6.6332488 6.3045584 7.6487124 8.9304045 8.9999984 7.2354108 8.1408636 8.7705940 7.9204921 5.9994278 5.0473265 6.4524062 6.1913801 7.1757744 8.2470884 9.0000000 5.5335476 9.0000000 5.8165589 9.0000000 7.4838829 7.8270568 9.0000000 6.8489183 8.9999981 5.3433010 9.0000000 5.3922818 7.4709327 6.2294232 4.0785234 7.0266828 9.0000000 6.1986062 9.0000000 9.0000000 8.6991615 5.7909587 9.0000000 9.0000000 9.0000000 9.0000000 1.5258167 9.0000000 3.2750813 0.7387474 9.0000000 4.2838792 9.0000000 9.0000000 9.0000000 9.0000000 6.3250959 8.6318759 8.9999989 9.0000000 5.2685699 5.8162817 9.0000000 8.0257993 4.7496071 5.8852958 4.1165718 3.0503736 3.2861807 3.9256539 3.8772748 4.7349554 4.6198180 3.8217718 3.7382299 3.6430251 4.6124843 4.7145025 4.3024375 3.1303445 4.3845716 5.1854983 3.4880112 3.7361563 3.3211581 4.4912831 4.1346038 3.1601580 3.1422402 4.5671335 4.2556450 3.5025926 3.4225721 3.7445176 3.1026751 2.9706600 3.2187194 3.2803398 3.5741179 4.5704635 3.9056416 4.5421936 3.0865371 4.0727638 3.1428915 2.5567453 3.8784011 4.0734328 3.2611148 4.6090705 5.0907339 5.9171236 9.0000000 4.0702581 3.4730180 4.7586553 3.6084101 4.2360905 4.9118411 7.0667950 2.7745299 4.1683101 9.0000000 4.1164151 4.4681646 9.0000000 3.5108717 4.0908682 9.0000000 9.0000000 9.0000000 8.4685045 9.0000000 9.0000000 3.5778513 3.1130705 9.0000000 4.8034001 7.2011993 4.1127148 9.0000000 9.0000000 7.5447861 9.0000000 9.0000000 9.0000000 9.0000000 9.0000000 8.9999988 5.9604454 4.1160307 4.1555228 4.8092980 6.7651455 4.9461167 4.4918678 5.6788453 5.6661594 5.9532972 4.4289482 5.8067018 4.7203634 7.0284576 6.6869817 3.2559043 5.1361621 9.0000000 4.3713279 3.6548764 7.9536319 9.0000000 6.5000768 7.9322326 6.9870529 5.3257997 8.9037094 5.2230930 3.9401430 3.0804870 8.9999989 3.4182971 2.8507373 9.0000000 4.3250417 8.9999990 9.0000000 8.9999989 4.3713185 5.1259955 7.7411986 8.9999987 3.6895916 4.6377541 9.0000000 5.1688467 4.5615043 9.0000000 5.1164470 2.8164594 6.2487700 9.0000000 9.0000000 9.0000000 9.0000000 9.0000000 9.0000000 9.0000000 4.5962568 9.0000000 9.0000000 9.0000000 9.0000000 9.0000000 9.0000000 9.0000000 6.5142842 2.6797410 9.0000000 9.0000000 9.0000000 7.1870825 9.0000000 9.0000000 9.0000000 3.2753801 9.0000000 9.0000000 9.0000000 9.0000000 3.1211533 3.6520680 3.2682329 3.8594263 3.1249276 4.1075723 4.0382401 3.1379058 2.7896886 3.6411143 3.8416420 3.2409991 3.6624265 3.1282922 4.2643909 3.2910262 5.1966519 3.0240017 3.6987595 3.7095131 6.8767512 3.9126267 2.9026505 4.5211095 4.4213664 4.4063505 4.1118847 4.5388452 3.3726330 4.4526927 4.4692794 3.7391753 5.1462413 3.1430987 3.7826047 4.3200881 5.5645852 4.3680050 4.6146298 4.0856892 3.7850909 3.2026568 0.0000010 4.7494012 5.2471526 4.5684599 4.8565163 9.0000000 9.0000000 8.3747753 9.0000000 9.0000000 9.0000000 9.0000000 9.0000000 7.9736003 6.1148551 9.0000000 9.0000000 9.0000000 5.1577842 5.1097056 5.1973414 4.2725982 5.4508778 3.5865649 4.2322567 4.3777207 5.2021028 5.1157305 4.2143474 4.4187289 5.6838734 5.2334159 5.3536029 4.3305512 5.3686264 4.2362249 5.9987773 4.5862280 6.5816308 4.3047944 5.8493481 9.0000000 3.9788933 5.2104151 4.7645775 4.4227365 6.1093944 5.1945218 6.3126296 5.4559951 4.8041958 4.3446919 3.9209335 5.5254848 6.2027551 8.1483132 5.4882005 7.2798676 5.0380756 4.5473643 4.1512056 8.7467087 4.5525357 5.3858288 6.2049414 4.9117077 4.7045183 8.1250689 6.1329864 4.9768164 5.4879935 4.2186103 4.3957676 4.4079184 4.4741137 4.4373122 4.2976777 5.4391040 4.4359677 4.0072016 4.8056227 4.5617098 5.6280111 3.2669915 3.9184713 2.9524279 4.0691923 5.1721624 7.5143308 4.8691586 4.2436022 4.0395338 3.5032982 5.3211453 3.4013530 3.5594423 6.9147796 4.7774623 3.8273734 4.6160844 6.9310050 5.1468904 5.2988877 4.1521520 6.7621260 9.0000000 3.4258177 8.6271275 3.8822972 3.8395056 3.9161750 3.9934936 4.2815036 3.4316695 3.3890026 3.1368423 3.6630604 3.3548825 4.0201775 3.5732932 3.7365639 3.7832181 3.7289063 5.5012106 3.8007571 3.5161281 4.4002501 5.0353092 4.1033408 3.5433322 3.6916415 3.3797542 3.7662282 4.0189331 3.7808592 4.5601370 5.0509774 3.3772337 6.0305144 3.9900040 6.2149211 4.2260551 5.0051967 3.4319125 6.6285803 3.7227741 9.0000000 6.1956576 5.2035494 4.4106913 4.0440985 9.0000000 4.8004011 9.0000000 5.4724167 9.0000000 3.5224850 5.5401768 4.2692390 6.9997685 4.2763919 5.9052958 5.0756488 4.0494510 5.9682548 8.9999984 6.6996191 4.9348354 6.3445983 5.1649378 7.3316924 5.5134069 5.7722237 6.4398119 9.0000000 9.0000000 8.7672625 7.2852478 4.2417999 6.4670667 5.2440888 1.0647699 9.0000000 5.0580430 3.5932832 4.1576079 5.1339252 5.8364150 5.5527473 9.0000000 4.3346143 7.6754062 9.0000000 7.4333042 5.0957490 5.6641851 4.1982305 6.4915698 8.3002299 5.6892739 9.0000000 5.5114575 8.9999981 8.9999982 8.9999989 7.7947234 6.3557646 6.3868173 5.8897433 8.9999983 3.3797967 5.8279659 6.8530625 6.4723383 8.9999988 5.6810564 6.8599745 6.6588275 5.7365911 5.1061445 5.5626664 6.3937618 8.5086409 8.9999981 5.6816338 6.5667332 8.9999988 4.2106057 5.8760266 3.2495817 5.6973594 4.6769910 5.7196266 4.2557142 6.5543956 4.8173994 5.7976288 4.1518336 9.0000000 5.1631044 4.0138867 5.7908540 9.0000000 5.2463019 6.2955586 4.0513989 4.0469101 4.4173450 3.5465235 8.9999983 4.5318435 7.6731796 3.4232415 4.6222383 4.3407539 3.0272481 3.0956893 4.3902279 5.8382047 4.2811979 3.4566678 8.0484078 3.1376549 4.3266555 4.2761896 4.4248572 4.0524250 9.0000000 3.9998717 3.3723902 5.7326123 8.7864749 8.9999984 6.0544193 0.8013575 4.5815582 4.8443996 6.9986130 3.4744342 3.3294386 9.0000000 2.6306999 7.4517239 5.1161653 4.4660360 9.0000000 5.2212932 6.2515686 5.9574657 5.9070493 4.5754596 4.7159851 4.6235140 5.6396531 4.7888732 4.9029623 5.7227744 3.9556142 5.0619103 4.2501314 4.5341193 3.4081560 5.1502474 5.6479458 4.9962108 4.4910518 3.7349739 4.1295604 4.4971361 4.3566296 4.7469438 3.4562988 4.6644695 3.6896000 5.3363269 4.2352811 4.2198562 4.8254197 4.4728256 4.6300349 5.2267418 5.7727101 5.1886744 4.4460918 5.4563692 5.3207560 4.0085741 0.0000010 3.8477451 5.5469237 6.3392562 7.2012485 4.6654096 5.1406407 5.1127209 4.4528414 5.8584601 8.0477032 4.9341140 5.1753940 5.0577709 9.0000000 9.0000000 7.8162069 9.0000000 5.0967767 4.6786346 4.5632030 4.0478459 4.9064162 4.8455700 4.7911308 5.1608993 6.1312463 5.1008311 5.2317435 5.3610323 4.6047758 4.4665263 5.3384948 4.3290718 5.0770602 5.6828184 5.5828531 5.9709307 5.8202714 5.1049948 4.1895496 5.5196185 4.1415684 4.0224727 3.7467776 6.1255885 6.7103292 5.7309456 4.5012558 3.6107208 4.8795810 4.8786223 4.0295566 3.1563477 3.9649744 3.6549292 4.7289417 5.0103457 3.9994708 3.7237390 3.8357071 6.9164548 3.8663782 4.3773012 5.2924043 3.9338813 4.4842544 4.8374114 3.4651731 4.8773725 5.5621562 4.3748818 3.4855657 3.9175078 7.3667402 4.8583277 4.1751872 6.2977388 3.9277171 4.4121450 3.2064864 6.7029847 3.6250869 4.9615681 4.7276040 4.6827333 3.7801882 3.6586517 4.5273625 3.8438036 5.1046318 4.7892972 3.2767299 5.5690801 6.3346139 3.5581491 4.7214076 5.3957935 6.2484455 7.7166765 5.3699177 4.9631335 6.7253807 4.4345223 5.2475980 4.9354455 4.3541324 5.5055838 5.7594204 4.2876856 7.9990238 7.9713139 5.1111826 5.7841658 5.1744555 7.8737532 5.4780675 6.4963553 6.1912071 6.1052044 4.1879193 5.9178645 5.9161973 6.4829856 5.8917311 4.6120759 9.0000000 4.9884344 6.6907623 5.5452056 4.3809835 9.0000000 9.0000000 4.6784617 3.7760293 9.0000000 5.4960980 9.0000000 6.3378611 1.8653252 4.9159856 9.0000000 3.4162812 8.0532298 9.0000000 8.9999981 8.9999984 6.5026340 4.8272112 8.9999990 7.1376822 8.7555814 9.0000000 4.9164451 7.4563540 5.5627240 4.3051835 4.0543092 5.8092101 5.5473028 8.9999986 7.4451596 8.2937747 3.8971041 9.0000000 9.0000000 9.0000000 3.4478498 8.9927011 9.0000000 8.9999989 8.9999982 9.0000000 9.0000000 9.0000000 3.3448594 9.0000000 3.0884609 5.6367358 3.5594851 3.0836557 9.0000000 3.0884609 3.9250603 3.4816657 3.3983342 2.8295229 2.8361285 2.8122411 3.3219623 2.3149915 2.9107861 3.0862973 3.7683617 3.7968990 2.8506857 2.5456187 2.2987943 3.4730890 2.4299904 2.5758504 3.1228111 2.9436152 3.3464479 3.4256325 2.7748595 2.5825120 3.2562314 3.5899541 3.5623422 3.2803040 4.1944074 3.6588390 3.1048499 3.0654914 3.3719016 2.4941056 2.3730187 2.5274846 3.9643106 3.0260926 2.9417810 3.2175351 3.5028406 2.5670771 0.9122051 9.0000000 2.4491053 2.2814588 9.0000000 2.1116319 9.0000000 2.0263915 5.0146030 5.5074865 0.0000000 3.0920944 9.0000000 5.3611773 4.7832953 4.3787932 4.6563736 4.1933059 6.1960210 4.8207563 4.5211890 6.9749808 5.7086809 6.3181491 4.2043354 3.7476797 7.0520270 5.2272717 4.9423413 4.5678738 7.4238260 6.4217579 4.1752202 4.9359109 3.7492750 3.6582701 4.4981022 4.2790783 4.3332068 4.3213578 4.3506191 3.9452848 4.0924688 4.2443616 4.8715556 3.9211677 4.1757899 3.7337341 3.5910921 3.5943536 4.4843363 6.0394826 7.6290856 5.8973622 9.0000000 4.7045440 8.9999985 5.3951342 8.9999990 4.8869796 5.3709343 3.1185106 8.9999983 5.3590632 5.3962318 4.6579630 4.5568540 6.9056987 3.3741501 4.7532150 5.8268047 5.8051624 4.8159886 4.6614933 3.7422313 5.9266986 3.7321092 5.0233813 5.1706148 4.9431862 3.9005306 3.5237522 5.1808607 3.8259885 4.7668913 6.3323858 4.3459065 4.6528377 6.0531563 4.6194419 5.5964508 5.1566822 4.6254748 4.4304333 4.4304333 4.4440243 4.4440243 4.6668326 4.4440243 4.6931567 3.9094664 3.4714436 4.6632049 2.8745551 2.7119277 2.7119277 2.8745551 3.8560102 2.4220233 4.5322138 5.0242318 5.0242318 4.7583525 4.7583525 3.3835623 4.9362449 5.3749194 5.3749194 3.5741565 3.1058174 5.4817066 5.4817066 4.9817051 4.9817051 8.1481931 8.1481931 5.0242318 5.1314260 9.0000000 3.5108283 3.4384440 4.0744652 2.5730187 2.8525927 
CHLREI008606_KOG3881                                                                                                                                   5.0059982 5.4049146 6.7333415 5.2259196 5.0232627 4.0316005 7.9826405 5.7190060 5.1042683 5.1186813 4.3388410 6.8684750 5.7733989 5.0994337 9.0000000 8.3239924 4.2716563 3.1921466 2.1927551 6.9921147 2.4076115 6.0615313 4.9691943 4.5623738 7.6040531 6.8140679 7.5165454 5.3708847 5.8135668 9.0000000 3.6891448 4.9011710 6.1633541 2.8868804 3.8817633 5.9508723 6.3477711 2.1095220 4.3606367 3.8464094 5.9912192 4.5201876 4.2589633 3.8018609 5.8622614 4.5591220 2.9262037 2.5941679 4.5213832 5.5475210 9.0000000 2.9167712 4.1513018 6.1134722 7.1349412 3.7724720 5.7710115 3.5304137 4.1061572 5.6696686 5.4370530 3.1411391 7.2507608 4.8541069 5.9950997 6.0422255 6.8042703 5.5159224 6.2048101 5.1827519 2.3437575 5.1686292 5.3513628 6.9530169 6.4260137 4.5132121 3.4264038 5.8876783 3.8953864 6.5902946 4.6305771 6.7248633 5.0267278 5.0930106 6.0482358 9.0000000 4.1102948 2.2106894 8.0078119 5.1494116 3.8351881 3.8333833 4.0629362 4.1228612 3.9049793 4.1937226 4.1743222 4.2902307 4.2348231 4.3337863 4.2457537 4.7532735 4.2064779 3.9493060 5.3822829 4.1408247 4.7341046 4.9026450 4.0069719 4.2624155 3.9818076 4.1627872 4.5507047 4.5536497 3.9340667 3.5142451 4.8674686 4.5966251 5.0595128 3.6452248 4.3926705 5.0984193 4.5010877 3.9581930 5.1695557 3.9792446 4.4173409 3.6982363 3.8435333 5.4484546 5.3306205 4.5450110 5.2795845 5.2813580 5.1248961 3.6646506 4.6185843 5.3603901 4.6614434 4.6101705 5.1181908 4.4692971 4.5375228 5.0895957 5.4998622 4.0816306 5.8407754 5.7002206 3.8309634 4.2844505 4.7410386 6.3201482 5.0202071 5.4048755 5.8494698 3.7051991 5.1073674 3.6770119 4.2464469 8.6351275 4.9884719 6.0339253 5.1158662 4.9580156 4.8461329 5.5363463 5.6032804 5.1783783 7.6401289 6.4942279 4.9833675 4.7350757 4.6560997 7.7706180 3.2447285 3.9788315 6.2784266 7.1129994 7.8987236 7.4312683 4.2996278 3.7583060 3.3145021 3.4374377 3.6330772 5.2481149 3.3956317 4.7858264 3.7795155 3.0360960 3.8138426 3.9453829 4.2124687 4.6130186 3.7044417 3.3560159 3.8293400 4.1397087 4.1755862 6.2746496 4.1111481 4.9129097 4.8114540 4.6981059 4.4252919 3.4486427 4.1318429 3.9120867 4.8534997 3.9490206 4.4711322 3.6846671 6.4525621 4.8117003 4.1892840 4.7894528 6.5411945 4.1362263 4.1997275 6.8712983 4.2969392 6.2249459 4.7789237 5.2607222 2.6503959 7.1846516 4.7314064 6.1519649 4.3784389 5.4936045 6.4514270 8.1882896 6.1259145 5.3216867 5.2058313 6.3156507 3.8965911 6.1610383 5.3392272 6.1771482 6.8637698 7.9372659 4.5798733 5.6360049 8.8653844 6.5261435 7.6125478 7.0654429 6.0665681 6.2166237 7.8136285 4.0671162 7.6373228 7.9809364 6.0522196 8.3199372 7.8349528 6.1497020 8.1043820 7.0732000 4.1622423 6.3999153 4.0831700 6.3117237 4.3900191 4.1841825 4.8439387 4.6398544 4.0475200 4.3117207 4.1323225 3.5978636 5.1045463 3.9676408 4.2052324 4.2226849 3.5571020 4.4799590 6.4449263 3.7134264 4.7336274 5.6000052 6.2462723 4.1829983 4.0219217 4.4895668 3.4325602 5.5025963 3.9844882 5.7012695 4.9567382 5.1614888 7.2786950 3.7635432 8.2685479 7.8604679 5.0190278 4.2267633 4.4218456 5.7810875 6.7713393 3.9142315 6.2610037 9.0000000 9.0000000 4.0260680 5.1078631 6.5324909 6.2515790 4.7392857 2.8281327 3.7261686 7.1843476 3.9904163 8.3781185 9.0000000 3.1237828 2.7225862 4.3004066 2.6726367 9.0000000 1.5555115 3.4746526 2.5645969 2.2288694 1.0821073 3.2315013 9.0000000 2.2862968 2.0306337 6.0469214 2.2631123 9.0000000 3.3974034 9.0000000 9.0000000 2.2661516 2.4408464 3.7198651 2.4114847 2.6517935 2.1953461 2.5734428 2.1474576 2.7584404 4.4229322 9.0000000 5.5850789 9.0000000 2.4944168 2.5734428 3.7129113 3.0132210 3.4974171 3.7186084 3.8719212 3.2233199 9.0000000 1.6081293 6.1714290 6.1653512 5.8459143 7.1895785 6.9597989 7.5626279 5.8488548 6.5604435 5.4309066 5.5473918 5.0917620 5.8096110 4.8040523 6.8335247 5.8065243 5.2840714 6.6649354 5.7196511 6.5574156 6.8381740 7.0495199 6.8541388 6.1519418 6.4621706 6.7447859 5.0700212 5.4750046 4.5574710 8.5931172 4.4812705 5.5023467 4.6820154 5.0890663 3.9793138 4.6400261 6.8860521 7.0857423 6.4424866 6.9882600 5.7150214 7.2071833 3.2895622 7.2394648 6.2041664 4.8178288 8.9999987 2.9538503 4.0859817 5.3220333 9.0000000 9.0000000 6.0682338 1.3446049 6.3663519 8.5374121 5.5497368 6.8421927 3.7732279 3.9738474 4.4892544 5.3568711 6.4471538 7.1846742 4.6803998 6.4559411 5.2957586 4.1536437 3.8052704 3.1429196 5.4480024 6.0563838 3.9352909 3.0137960 7.9226600 8.9999981 9.0000000 4.1445204 6.4015488 9.0000000 7.8383835 5.7983671 4.5764814 5.9828032 5.6283982 6.3538745 6.9745251 5.2206700 5.4815101 4.9758898 5.9646608 6.2439967 5.0706103 3.6880139 7.6279083 5.5797210 5.0975624 4.0107792 4.6242902 8.9999989 4.8027234 7.1579927 6.7233896 4.9811451 8.8099341 6.3382784 4.3812247 7.3283394 6.3810769 4.8859299 5.6597423 5.1694461 4.8580189 7.2199006 3.2001207 6.1676145 5.0976006 5.9573972 5.1459747 9.0000000 8.9999981 7.4636620 4.3003621 6.8912131 5.5743647 4.6660288 7.1907871 7.2339153 4.3228092 5.6603011 3.5792097 4.4720666 4.5850008 7.1835671 5.5459746 5.3238889 6.0804252 3.4865075 4.9359654 2.5868395 7.2508772 5.3105007 2.4718140 8.5476318 5.3794312 5.6082766 4.1583746 6.5176400 9.0000000 6.1827315 2.7260779 6.4820104 5.7834453 8.7398175 4.9515431 4.8849731 8.9999988 6.0590392 5.0159771 3.5438242 3.4182806 6.0717389 3.6109372 9.0000000 4.6185316 6.5377433 6.8381724 4.0513882 9.0000000 4.4554521 4.3154984 8.8570456 4.4554521 3.4190029 4.3470520 3.3474208 3.6702364 3.8761537 4.1371533 4.7702243 3.4058084 4.2254994 3.9287489 3.4456418 3.4972899 4.0397573 3.4364104 3.4055646 4.2801994 3.9752960 4.1925726 5.0692179 3.3002301 4.4083340 5.2236182 3.0979632 2.0820500 3.9754794 3.3854242 3.2358366 3.6845869 3.8398556 3.8772506 4.1230019 4.5081357 2.9840737 3.5719526 4.5288597 3.1587545 2.8889544 9.0000000 8.3467831 4.3521100 5.8092343 2.8625650 9.0000000 4.5443811 2.7495418 2.5627320 9.0000000 3.1048975 5.0353176 6.5020152 5.4911672 5.1320607 4.6892882 5.4961226 4.3526593 4.9422301 5.1050390 5.4243529 5.3575151 4.1827800 5.4559195 4.6757846 5.3058645 6.7885636 5.3973869 6.1706473 4.5854862 4.9785166 4.5692409 4.2423841 6.7839034 8.2298377 4.8080579 5.1826575 6.6194029 6.5319441 4.6896608 5.1187648 5.2491876 5.7351918 6.0149266 4.3979962 5.2146933 2.1414024 4.1952429 5.5533244 9.0000000 4.6685336 6.6365587 5.6673479 4.2781541 4.8195527 4.6381087 4.0413058 6.6554262 5.9941937 9.0000000 4.8572118 6.3446495 7.3650243 5.1461398 5.9684192 3.9528007 6.8836273 7.6770873 6.5147190 7.3354131 9.0000000 8.1158827 4.8429588 7.7305563 5.9177741 4.6583765 5.3253164 8.4685191 4.8847786 5.8902325 8.9999984 4.5467759 3.4746415 2.8555134 6.4954367 4.1422138 3.2335771 4.9057652 3.6355959 4.0614302 5.7219036 6.0918961 7.3085922 5.5313712 3.6614728 5.0319480 4.5443285 9.0000000 3.1634590 5.4489535 4.3877966 4.2620051 5.1330764 4.5042400 4.6487547 4.2870319 5.6749791 4.0148752 4.8094573 4.0054802 4.9688392 5.5273955 5.4244915 5.1098326 4.1639788 5.0697027 4.5428772 5.0961381 4.1813994 3.9851540 5.8918104 4.1055175 4.1146354 5.9658941 6.0233739 6.0137109 4.7586243 4.9636745 4.2100959 3.8064494 5.1882918 5.1385633 6.7229757 4.0034878 4.4505816 4.1646026 5.4736064 5.7282423 3.6774854 4.7771755 2.5663350 3.8655846 9.0000000 3.7312997 5.6506925 5.0978260 4.4193946 4.7946867 6.5568887 4.3823639 5.3563092 6.2631631 7.7194329 6.3978513 4.5700497 4.6400014 7.2602621 3.9311757 4.7757383 5.6672956 4.4654137 4.7888671 7.1668168 4.0474401 3.7704693 6.3621581 3.3009201 4.1512005 9.0000000 3.8820396 4.0070942 5.0526691 4.4666932 3.2884342 5.7919522 5.0088419 4.8800116 5.0535197 5.9581129 8.9999980 6.3363248 2.9518853 5.6017682 5.4314139 2.2725231 4.1186369 9.0000000 4.5427195 5.1387578 5.2133643 5.5450003 6.2746000 6.5585950 5.0164428 5.2111427 6.1660618 9.0000000 4.6387886 5.2190046 3.5616749 5.4295156 4.4418472 5.5007327 1.9527214 9.0000000 7.6482953 4.2868853 8.5917795 9.0000000 5.5961758 9.0000000 9.0000000 9.0000000 9.0000000 5.4464683 3.8255533 8.7770385 9.0000000 4.7554798 7.4492317 6.8985405 6.0534978 6.9287567 6.1243455 5.9314430 7.0614794 5.6847087 8.9009881 5.0665140 5.6310091 5.5564513 6.3411299 5.3375959 7.0031532 6.0368378 4.7315842 5.3457602 5.4954623 5.3319616 5.1217045 5.0591307 5.8363290 5.1134112 8.3334889 7.1414442 7.1867086 7.8277260 5.2237939 9.0000000 4.6409354 4.6894558 5.4358133 6.8491808 5.6105232 6.0452056 3.9702589 4.5390449 5.9663719 5.5324352 5.7741803 4.9013358 5.0523979 5.4530782 5.7112739 9.0000000 7.8177752 6.4131463 9.0000000 4.4304558 3.2696641 4.7509530 5.7124644 3.7333776 4.8674209 5.7155535 5.4580522 4.3192330 4.1011839 6.2628093 4.5035091 5.0986524 3.3088855 4.9163465 5.3746022 9.0000000 5.7000961 4.9199010 4.4367227 9.0000000 5.4246864 9.0000000 9.0000000 9.0000000 4.0137700 5.0045328 3.9767921 5.1183360 4.9935910 9.0000000 5.1560981 4.9371549 4.5243640 4.3220163 3.1414273 3.9626323 8.4714236 3.7121188 3.7820648 9.0000000 9.0000000 5.3577146 7.1427734 3.9578647 5.3017769 3.9463726 5.9003233 4.0308143 4.0301752 4.7897886 4.7417572 4.9565023 5.2458161 4.3473111 5.8559819 4.9835403 3.9094028 4.2880193 5.3594763 4.9562533 5.5356870 4.3414311 6.1422896 4.6251599 4.2544176 5.5987909 4.3595717 5.9752684 6.1904357 4.0087488 4.0360424 4.4485125 5.6259277 6.5467782 6.9219710 6.0767300 6.1604003 7.2651215 6.4795373 5.0950430 6.2950666 6.5787648 4.8802217 4.3281250 9.0000000 6.8381855 4.1681727 4.1417296 2.2325563 4.3415348 5.5099786 3.5992681 1.8982273 3.5815543 5.5572852 6.3876641 4.5687138 7.1671318 7.6980268 3.0112157 6.1527996 3.5014769 2.6195411 4.6431184 4.4794470 5.2809120 7.9310948 4.5851725 4.6689715 5.5243549 5.2303838 3.7399437 9.0000000 1.9397226 4.1516637 4.4566577 4.8650055 3.3557918 1.9925579 3.1591882 6.5865700 2.8923972 4.6850897 2.2208869 3.5501676 3.6302597 3.8889711 6.4755138 4.7574347 5.7642250 6.4172577 3.3118312 2.9149934 2.2830219 2.8011878 2.1213062 2.5071641 3.2222393 2.3702834 2.6302088 3.1124071 2.6299509 2.3977510 2.2517291 2.3149077 2.7182820 2.4147510 2.2313123 2.3656509 2.5468241 3.0941526 2.1017371 3.2994135 2.7428757 2.5672889 2.6119430 2.6140259 3.1112768 2.7150567 2.5706738 2.6402281 2.1757417 2.1586698 2.6628852 9.0000000 2.6308165 3.9068818 2.2503339 6.3287329 4.7537943 3.9771341 3.4327348 4.9246080 4.5987601 5.6875216 5.3012133 6.2127284 4.2055440 5.0507016 6.7450349 4.1665033 5.5485779 3.5129598 7.0806425 2.5731465 5.3577804 6.3268047 7.7007714 3.2146311 5.3913676 4.9865829 4.4343898 2.3219169 3.4139531 6.6897681 5.2242685 5.8486375 3.4770749 4.6928540 2.9253979 4.6924432 4.6793843 3.5298179 7.6276864 6.2311601 7.1087502 4.4554814 5.3467435 2.6951976 4.8751513 2.4495815 2.1906002 9.0000000 3.3975926 5.0057282 4.4540947 3.8097361 3.9043642 5.9548143 6.5504989 4.6825343 5.3986921 5.9879264 6.9974357 6.0400990 8.0839127 5.9752356 5.3675502 4.9510040 7.6295034 8.0628153 4.9811630 4.7303653 8.9999983 5.1889298 6.3207421 7.6834537 7.0651440 6.9350369 6.9597171 6.6014929 5.0727628 5.5750407 5.9919074 9.0000000 4.9353567 7.8480694 5.0793991 5.1319030 6.1337730 9.0000000 4.9717870 6.2844613 6.7332863 6.3169990 6.0502913 7.4824644 5.3190854 5.6638017 4.6275950 4.4793443 7.1656407 5.5102840 6.0193816 6.1703730 4.2195038 4.5774556 7.0515942 5.3850703 4.6073428 7.6441747 7.2149555 5.4284110 9.0000000 4.9077744 4.8885346 5.0229676 4.5071331 9.0000000 5.3927470 6.4944464 6.0860452 5.1524916 5.1691734 7.9856227 4.7332529 5.7223622 5.9018269 4.1211532 6.5702211 5.1419388 4.6807217 7.4402517 2.1087390 5.5704700 4.5341976 4.8093643 7.7586118 4.8082151 5.5658365 5.8928432 4.4394204 9.0000000 9.0000000 6.9153262 7.6798577 7.2408491 9.0000000 5.6887624 8.7586902 5.9377649 8.3465527 9.0000000 4.2391642 2.0589439 4.8969387 8.9999988 3.7924008 4.8676386 2.2527772 3.0919863 3.2601986 4.2869672 4.7159666 2.1981782 2.8637977 5.3660791 3.8320080 8.0994777 9.0000000 4.6628831 1.5941274 4.0557040 9.0000000 3.7770597 9.0000000 7.8937230 9.0000000 9.0000000 9.0000000 8.9999990 3.4072222 2.5687732 2.6590760 9.0000000 9.0000000 9.0000000 1.6148405 2.5975537 3.3609320 9.0000000 3.6023732 3.6722581 9.0000000 9.0000000 8.5094851 2.6420961 7.9322835 9.0000000 9.0000000 8.9999989 9.0000000 9.0000000 9.0000000 6.5088063 2.5628573 3.6241044 9.0000000 2.7376770 9.0000000 6.9501005 9.0000000 9.0000000 3.5782931 9.0000000 9.0000000 5.8098622 3.4703369 9.0000000 9.0000000 9.0000000 2.5734428 3.8257951 4.3631486 9.0000000 9.0000000 2.7049250 8.9999985 9.0000000 5.9649727 4.8321735 5.9843717 4.4204060 5.6772354 5.1986739 6.1056253 4.9664595 4.9691318 6.2694973 5.9956871 5.2622305 5.7629425 5.3581435 7.0397283 4.9548010 5.1856735 4.7096606 6.3337946 5.8354172 6.1042144 6.1533802 7.9411219 5.6211446 5.2901743 7.5621463 5.9766840 4.7737818 6.5358963 6.6123412 6.5662273 4.7156048 6.9289151 7.5409929 5.3607906 5.7450242 5.9384221 4.3149090 7.3228764 7.1302404 6.4162476 5.8164411 5.6781551 5.9905606 4.5425827 5.6991025 5.9026952 4.5101858 4.8821940 5.7794840 7.5558700 4.8913763 8.5597846 9.0000000 4.8768698 4.8056319 6.3382660 5.6656991 5.5180531 4.8815712 5.3663745 4.6742764 6.0705176 5.2052613 5.9559207 5.6309182 5.6237629 5.1798646 5.6446985 6.8784425 5.8575044 8.2944603 5.0031017 4.8504508 6.5374945 5.0838327 4.1620180 5.7477753 4.7480448 4.8623064 4.6588740 4.4025997 5.3970662 4.2981246 4.9679245 3.6682356 4.9294500 6.7174098 4.6673558 5.7190430 3.8792875 4.9251623 5.2730445 5.6914946 5.2969244 4.5943234 4.8425098 5.7763766 4.7498762 5.1011396 5.1830755 6.6175288 6.7303959 5.2565507 5.6181297 4.2887997 5.1916085 6.3663192 4.0646572 7.9081724 6.1925940 4.9002821 4.7291087 6.3809071 5.7243079 3.9422093 6.4147551 4.3123223 4.7990208 4.2013935 5.2831663 4.4741934 4.9078014 5.5906915 5.5824241 3.8110295 5.5440821 9.0000000 6.4284197 8.0451250 6.7148908 4.8457676 4.6436962 5.6715596 6.3108152 3.1735629 6.1861736 9.0000000 4.9295704 9.0000000 9.0000000 5.2636179 6.1584611 9.0000000 9.0000000 9.0000000 9.0000000 9.0000000 9.0000000 7.9125322 8.9999989 9.0000000 1.1912434 9.0000000 9.0000000 9.0000000 9.0000000 8.9999986 5.4349757 4.7503820 5.7888073 4.4058149 4.8623086 9.0000000 6.9586804 6.2910639 5.4745682 4.9898853 3.9509453 3.4101040 4.5965871 3.6407999 4.6925494 3.9668917 5.0867245 4.0339435 3.6019022 4.3599791 3.8364724 3.6943403 3.6440526 4.4704769 4.9205958 4.0774287 3.6034190 4.1906665 5.6245273 3.7961970 4.1665210 3.6334604 5.9242052 3.8941410 4.3720667 3.9581125 3.7332529 4.5296411 5.1291927 3.8439006 4.7073250 4.6570152 5.0459294 3.3639440 3.8201916 3.2674178 3.9532779 2.7428660 2.9696628 2.9974964 3.4120100 3.9929198 4.8035583 4.7777460 3.4119452 9.0000000 2.3438351 4.5348193 4.4542811 3.8437904 4.3208894 4.2174114 3.9264047 3.1200402 3.6921930 9.0000000 2.1021222 3.0776109 9.0000000 3.7385214 2.0358396 0.9247500 9.0000000 0.9247500 9.0000000 9.0000000 0.9247500 3.7002644 2.6615425 9.0000000 6.0122009 9.0000000 7.0676157 9.0000000 9.0000000 9.0000000 9.0000000 9.0000000 9.0000000 9.0000000 9.0000000 9.0000000 5.5318186 5.7044486 4.4786226 5.1055612 4.6134141 5.0119407 5.2707553 5.1259065 5.6048080 6.0746161 5.8377016 5.7241279 6.5070219 5.7565208 5.9220143 4.7568513 5.5406972 4.4284091 5.0921643 4.1960291 5.5615885 9.0000000 4.8235908 2.8079685 6.4281133 5.9869886 7.6416899 5.7142774 6.4891308 4.5630383 6.3775579 7.7923926 9.0000000 9.0000000 5.2857785 6.9659076 9.0000000 7.9277957 3.9577750 9.0000000 4.4773531 6.8190326 6.5764000 5.1964625 9.0000000 5.0981480 7.1831407 9.0000000 6.9082279 2.3729258 9.0000000 9.0000000 9.0000000 9.0000000 9.0000000 9.0000000 0.0000010 9.0000000 4.4882160 9.0000000 9.0000000 9.0000000 9.0000000 9.0000000 9.0000000 9.0000000 4.5250260 6.8233098 9.0000000 9.0000000 9.0000000 6.5742690 9.0000000 3.7478118 9.0000000 5.3718536 5.8330930 9.0000000 3.7818896 2.2765184 3.4418775 4.5576625 3.7176792 3.9917219 4.0949469 5.3426937 3.9988650 4.3910883 4.2145846 6.0482828 4.0751623 3.8975025 4.3467756 3.8625158 5.9740471 3.9086482 4.2437635 4.0201074 4.6984344 4.3813718 5.4216976 5.0124292 4.6662247 4.6179807 4.5845867 3.7897777 3.8338270 3.2000037 4.0344142 4.5801679 4.9645275 4.7917854 6.0513996 5.9172550 4.8661419 4.3559856 5.7221247 4.3724113 4.8091675 4.0516187 4.0030818 3.6006781 9.0000000 4.9415208 3.7795399 4.6142584 4.6800008 9.0000000 9.0000000 2.4801071 9.0000000 9.0000000 9.0000000 1.5258167 9.0000000 5.5822160 2.7990775 9.0000000 9.0000000 9.0000000 4.2947054 4.6949566 4.6109869 4.6820496 5.5578651 5.2022081 5.4105719 4.1789286 4.8280746 4.8908485 4.6977900 4.4997322 6.1921664 5.2979338 4.9202668 4.3871678 4.3978040 4.9805284 5.5115732 4.5925740 5.5220262 3.9425406 5.5048454 5.4169746 5.8389157 4.7074059 3.9578170 5.2570770 5.2766358 5.0656802 3.8780007 4.5916277 6.3167887 4.9134090 4.3782554 4.3533117 6.1847564 4.3944932 5.2181997 3.7800829 6.1808170 4.1518981 3.8440784 7.4069712 3.9114418 3.4223759 6.0090728 4.9174872 4.3221813 6.1864365 6.2153079 4.0040147 5.0813953 7.1484880 4.4317875 4.7234681 4.2842270 5.0067387 4.3470332 4.8645770 4.5868400 4.8812733 3.7467104 4.1504350 5.0858023 4.0136944 4.5340759 4.2773200 4.1928887 6.8682995 5.1417981 5.1124947 4.0563516 3.9847728 4.1256155 4.5998103 4.3155037 5.2136960 8.9999990 6.1372815 3.9818429 4.5384013 5.7599217 5.2308509 6.4130860 4.3135338 6.1470589 9.0000000 3.1807950 6.4884131 3.5665004 5.2710726 4.2984050 3.6473843 4.2504444 3.3055159 4.2442719 4.2371186 4.3324266 3.9195806 3.8739836 4.2477765 4.5113564 4.7625491 3.5538981 4.5091508 4.2963119 4.6593040 4.2372091 4.3284274 3.3501576 4.0257284 4.1315539 3.7236922 4.5691402 3.8281457 4.2704262 4.1322289 4.3954499 4.2466028 5.2065210 3.7297878 5.3542397 6.9475116 3.9205684 4.4033222 6.3013545 4.9579744 9.0000000 5.4786248 4.5865100 7.3642958 4.4737436 9.0000000 4.7416694 9.0000000 5.5640428 5.7991175 3.9476755 4.3556894 7.0230649 6.0652657 3.0682934 8.1716217 4.2641591 4.1538831 5.0899752 6.5664914 4.0626390 2.3149799 6.1795027 4.8588843 4.7502032 5.3819463 6.9301311 4.9044814 9.0000000 7.2123574 8.5188594 5.8654479 5.8646603 7.9294709 3.4540684 4.4540968 9.0000000 5.9565340 3.1373120 2.3491923 6.0418431 8.9999989 3.5864383 9.0000000 6.1582961 9.0000000 7.6164331 9.0000000 4.6669468 7.6281994 5.2766282 5.5995235 6.9920608 9.0000000 9.0000000 3.5478051 5.7638904 5.1751331 4.8282026 5.2438863 5.3733691 6.7931217 7.4238691 4.8360498 4.2875066 4.5410203 5.1124286 3.9795920 5.3968879 4.3557362 6.4099304 6.0463480 5.0549237 3.7057325 6.5283930 6.2651611 6.5971775 8.9999989 4.9652052 7.6208380 6.8094998 6.5246903 5.6266531 6.6562890 6.4665524 4.8081696 7.2721601 6.7247258 6.7148769 6.9568485 7.7566765 2.8332019 2.5734428 6.8848015 4.1960858 4.9588584 9.0000000 7.3647305 7.5720082 6.8044609 4.5062255 7.4631434 5.3648907 8.9999989 4.1946385 7.8426787 5.6611210 6.2593764 7.1933150 5.2428693 4.7861921 5.3332425 8.9999982 4.9216070 4.8304566 4.4099914 4.3476699 5.9549972 4.9558473 5.6471501 7.8594674 9.0000000 5.5162611 4.1102347 6.1039431 7.8701638 8.2649476 8.9999989 1.8043225 7.9922709 4.5112798 4.4763421 6.4693587 5.0298373 9.0000000 5.9090924 8.9501297 5.3125898 5.4708141 5.5449658 2.6291486 8.9220197 5.9026960 5.0299226 4.7737088 6.3753177 3.2075885 5.2433278 5.2967595 3.9047231 4.0539997 3.9432885 3.5489804 4.1580271 5.2410762 4.2368879 5.4298987 4.5399918 4.1357629 5.0999695 3.5770461 4.2221849 6.1064549 5.1622766 4.4948449 4.6252522 4.9352080 5.2281597 4.8520096 5.9146848 4.3694214 4.9302164 5.2553276 4.8380590 6.0946677 4.4520879 4.3099316 3.9755915 6.8097848 5.0000875 4.9525203 1.0821073 5.4161059 6.3492653 4.4028077 4.2582573 3.5061761 4.4894004 4.1378913 4.9600911 4.8523656 6.0885364 4.0178962 5.1044691 4.9784625 1.4887718 9.0000000 3.1319097 9.0000000 5.7341856 6.3993163 5.6159426 6.1528727 6.8018128 6.4419885 7.0181921 6.8841075 5.9760904 6.2498288 5.2364647 6.9313567 6.0376825 7.1351865 5.6703819 7.4854532 5.2636620 5.5635694 4.7723962 4.2520577 6.7446829 5.2078887 5.3560990 7.9225573 5.8250742 4.5914978 7.0265176 9.0000000 7.5384367 5.4193204 5.2870494 4.3722124 6.7386707 6.1983167 6.0085245 5.4793882 4.4616384 5.3712466 6.5711324 5.5858282 5.6670043 5.4782442 5.0959586 6.4144186 5.9923193 4.1198347 5.9820066 5.7446606 3.8525414 4.0242720 6.7699669 5.2745973 4.6730608 4.5682772 4.6920477 7.0345028 7.4464213 4.7947557 4.1524278 8.5543944 7.0457177 4.9269238 4.1585748 5.3888108 5.1217568 5.5042312 4.1575278 5.3769598 4.2267450 4.9875191 4.7795377 4.8612627 5.9479592 4.8121050 4.4218565 5.2287408 4.5779581 5.3816200 5.5297480 4.8309530 6.3555000 6.7823025 7.1633769 5.9721035 5.7466935 5.4950874 5.7347706 7.5104879 4.7614286 5.7416275 5.6949365 6.2192150 6.9619133 6.4050096 6.3597095 6.6405975 5.2151636 7.7131529 7.8223868 6.2809464 6.8230172 6.6425454 3.7568902 7.8833561 6.5088790 6.1131307 5.7282110 5.4813447 9.0000000 4.4918176 6.4617735 4.6769667 4.7444545 9.0000000 9.0000000 6.7203979 3.6095309 9.0000000 4.8016032 9.0000000 4.9637357 9.0000000 6.6479336 9.0000000 9.0000000 9.0000000 9.0000000 6.3996158 8.9999988 9.0000000 6.3684607 9.0000000 8.9999985 9.0000000 7.1772297 5.9253685 8.9999989 8.9999984 7.1088846 6.3975876 5.8717410 8.9999987 9.0000000 9.0000000 8.9999980 9.0000000 9.0000000 9.0000000 9.0000000 7.2310145 9.0000000 9.0000000 8.9999984 8.9999983 9.0000000 9.0000000 9.0000000 5.3504164 9.0000000 0.0000010 9.0000000 8.9999984 9.0000000 6.2023873 0.0000010 2.7198327 3.8982853 3.3853375 4.2229967 2.5915266 2.3194019 5.1407707 2.2166726 2.7112650 2.9194433 3.3460152 2.6582970 2.8027684 2.6053402 2.6620027 2.2531176 2.8213300 2.1152974 2.1807193 3.7186310 2.6753749 2.9107959 2.2177400 2.4389511 5.4655536 2.6774688 3.0473031 4.4898238 4.6105717 2.8722718 2.2783870 2.3267409 3.9217599 2.3538994 2.8421481 3.2370161 3.1103359 4.3996926 3.0335029 3.4853671 3.3084832 3.4504559 2.6911584 9.0000000 1.8152268 8.9999982 9.0000000 4.1992094 9.0000000 2.9974950 2.7581551 4.3845382 3.0920944 0.0000000 9.0000000 3.6313983 4.3357633 4.5897409 5.2778119 3.7074473 4.3777694 4.3677918 4.4307605 4.9716893 4.5128870 4.0823138 3.7568458 5.3366909 4.5914169 3.6205223 6.1175222 4.8435055 7.6314742 4.4727459 3.6563216 4.5426215 3.2063830 4.0931969 3.8701955 3.8269024 4.1691027 4.8382786 4.9323575 4.0109106 3.7919576 4.4990002 3.9937031 4.2863144 3.7158983 5.2839493 4.7729888 3.7794053 4.9290742 8.9999981 6.3782192 6.8381311 9.0000000 4.8913616 5.9582486 3.4793079 4.7740860 4.5198059 5.7242413 3.6066876 6.8021019 2.7506437 9.0000000 5.7625007 5.5055764 5.1971673 6.2770139 5.4487430 8.7035251 6.3946168 6.1891531 7.2016461 4.2192834 6.2354793 6.1402886 5.5293124 5.8369718 7.2553225 5.4889152 6.1100094 8.7095790 8.2367729 6.5047898 3.6050540 4.6227073 6.3030096 6.4947102 5.9196751 7.0554106 5.5224093 6.4051645 6.2184782 6.2184782 6.3195997 6.3195997 5.8857426 6.3195997 6.3843697 6.9521971 5.3429564 6.2505776 5.9870609 7.3994669 7.3994669 5.9870609 6.9650052 6.0949488 6.9373710 9.0000000 9.0000000 6.1920661 6.1920661 6.5965916 5.0814857 8.9999980 8.9999980 9.0000000 6.2638194 6.1694177 6.1694177 4.3525336 4.3525336 9.0000000 9.0000000 9.0000000 7.6196946 9.0000000 7.1259832 6.2680672 3.2720448 6.2047188 2.0338885 
GLOWIT008473_KOG3881                                                                                                                                   4.8617005 5.4791499 4.4974120 4.7458909 4.3608354 3.9174513 5.1839433 4.1171826 4.2912864 3.7664223 3.1664656 3.8864605 3.9301063 4.6960660 3.5913721 4.3565790 4.0995935 3.4411035 2.5265707 4.0897784 2.6789273 4.4843099 3.7950960 2.8483364 4.1821101 4.3106319 4.4492861 3.9070740 4.2822517 5.1151987 2.9308156 4.6982093 2.9152130 3.2964103 4.4318765 3.6806389 4.4264593 3.3877883 3.8970943 4.5223401 4.6950068 4.6473284 4.1002495 3.0700900 2.8063094 3.7623635 3.2427297 4.1344368 3.1091439 3.1242019 3.0814943 3.5599012 3.2894608 3.3124703 3.5026658 3.2665565 4.1900904 3.3606519 3.1620403 4.0839198 3.8010041 3.3926973 3.6609261 3.4926000 4.0824316 3.7100538 3.4824584 4.9667571 3.8588846 3.1609102 4.1837586 3.3063361 3.6062295 3.1478398 3.7957955 4.1294240 4.4105252 3.3087655 3.7918144 2.8803271 2.8517247 3.3713585 4.5410499 3.8486871 4.2566410 3.1630270 3.2215238 3.6415605 3.0730560 3.7199501 3.4680127 4.3962941 4.2268788 4.2674792 4.9297829 4.4806394 4.3434178 4.6067345 4.0637027 4.2772273 4.2568037 5.1640905 4.7525896 4.4294848 4.6601882 4.5298447 3.9556379 3.9166481 4.8141401 4.2824646 4.8921887 3.9083504 4.8840797 4.1436817 3.7818497 5.4154538 4.0854114 4.5816335 4.6309099 4.9643782 4.7983828 4.0919789 4.6259222 4.4147158 4.4186623 4.2136897 6.6247847 3.6043469 4.3958133 4.7109001 4.5827202 4.3293734 4.7803347 4.4653536 4.2579712 3.2643742 4.0634916 3.0877552 3.9589432 3.2734749 3.6208716 3.1751737 3.9118434 4.6187294 3.8635133 3.7907655 4.0791409 3.4238146 3.2489567 4.5053297 3.4113459 3.4956185 3.8618709 4.2390804 4.1689187 3.2815006 3.8658010 4.2406805 3.4976582 3.7109049 3.4532020 3.5887307 4.0058600 2.9728952 3.9023980 2.6904999 4.1148595 3.5987356 3.6236411 3.4542457 4.0333391 3.8651247 3.4596361 3.7545023 3.5394978 3.7576716 2.9952240 3.7231555 3.2685214 3.2644274 3.7833503 3.8418798 3.9753065 4.1440712 3.8939360 3.7807458 3.7331731 4.0985773 3.8954494 4.3058045 4.9185488 4.2419984 3.9746021 3.9776441 3.7946306 4.0745188 3.6797076 3.4994525 4.3315050 3.6511144 3.4755368 3.9633416 5.2545086 5.2172978 4.0552102 4.0819324 3.9076665 4.2240505 3.3802191 5.4763384 3.9478719 4.7829184 5.2432828 3.6365622 3.6271720 3.3567056 3.6288460 4.4423722 3.5143556 3.1224990 3.9098707 3.3629007 2.8559518 2.8847926 3.4606666 3.4390688 3.4452138 3.3824119 3.0896610 2.8594483 3.0044024 4.5410390 3.6143502 3.5865622 3.3746034 3.9457163 3.7137554 4.0502580 3.5986516 4.0865266 4.0623858 3.8918005 3.4243056 3.8900387 3.0571957 3.8960957 4.9357137 4.3502767 3.2556008 3.8711368 4.6493773 4.0023999 3.8350521 3.9758672 3.9153899 3.9752681 4.1609614 3.6482976 3.5811581 4.5328784 3.7756946 3.8602841 3.0680894 3.5565707 3.2505533 4.0711067 4.3143302 4.0753219 3.6199821 3.6970473 3.1666728 4.0420683 4.2498792 3.9790773 3.0058049 3.7163583 4.3095551 3.5649525 3.4589286 3.6098026 4.1685318 3.6591520 4.3402977 3.4856970 3.9274165 3.2272239 3.9107817 3.7487521 2.6707891 3.4537357 3.0943093 2.8959357 3.6102762 3.7085958 3.6810132 3.3082598 3.8828594 4.4443058 3.6551643 3.7410988 3.3329553 2.8202451 3.9047346 4.2062884 2.8799922 4.6943649 9.0000000 4.1467551 4.7318400 9.0000000 3.6640971 4.8051692 3.1239016 1.9361434 3.1601618 3.1386846 5.8658656 4.3045542 3.2975986 6.0688208 4.8498559 5.1578612 4.3866415 4.2039038 4.9297762 5.8118596 5.6840537 2.6041707 5.2319097 5.1852179 9.0000000 4.0795669 5.3788524 6.4473130 3.7649996 3.0972429 6.1378162 5.5362685 5.0764770 6.1813577 5.1818653 3.6214230 5.2120061 5.6885075 4.3380462 4.6724183 5.6913500 5.7056008 5.3246477 7.4440552 5.0593963 3.8932970 6.1338834 3.1838095 5.2453600 3.6573774 6.3939752 5.1674887 4.2235009 3.7587606 4.4656383 4.3638334 3.4749775 3.9283034 3.9658526 3.7779152 4.3490608 4.0092367 4.2332093 4.1414650 3.8936887 4.5039954 4.4386497 3.8399417 4.0212138 4.1803255 4.2212241 4.4072718 4.0139017 4.8784858 5.0391203 4.6203545 4.0683633 3.8663752 3.8853423 4.1628061 3.8029185 3.4905037 4.4021521 4.0067860 4.4856274 4.9071929 4.0171961 3.5483649 3.8633291 2.8237247 3.9494973 4.4937512 3.8854571 5.0239200 3.7739537 4.0491154 3.3127984 4.0500220 3.7004372 4.4592878 4.7974914 3.7649340 4.5671475 3.5509559 3.7699851 3.7649340 4.0896231 3.2730151 3.5042168 4.3692151 3.3518574 2.5735948 3.8968506 3.3528424 3.4707850 3.2317140 3.7095733 3.8517486 3.6346896 4.3365222 2.9177283 3.1866821 4.3197981 2.4522124 4.9429249 3.3631123 3.1434727 4.0556374 4.0485570 2.6901167 3.7433883 3.7289514 3.8345717 3.6398127 3.6398127 2.7603670 3.1964386 3.0058158 3.7548887 3.2990242 3.6546500 3.7576071 3.0493328 3.5209911 3.9352015 3.6418631 2.8244898 3.7221360 3.5864184 3.8554581 3.8928520 3.6454125 4.2705833 3.3037698 3.9359867 3.2171013 3.5699531 3.2287936 2.7827906 4.0144140 3.5791232 4.1573087 3.7732645 3.9613625 3.3807049 3.8577000 3.2442905 3.9062324 3.4601680 3.3749823 4.1198994 4.7996567 3.8155639 3.2834096 3.6906413 3.8811351 4.2283436 3.7702973 3.2842808 4.3507050 3.6687637 3.4528041 3.5772784 4.0895490 3.4917705 2.9503340 3.5289607 3.7934798 4.5807688 3.3609888 3.4286764 2.9057087 3.9762346 3.1350691 2.6594017 3.4432310 3.3715215 3.2342916 3.8569932 2.9977712 5.7529722 3.1883872 3.2881880 3.5828695 4.4158482 4.0084687 3.2617042 4.0477806 3.7165226 4.4288495 3.7727022 3.3802207 4.2554443 3.8021370 3.0147610 4.2564797 2.8341373 2.8756413 3.7591547 3.3098508 3.9338370 3.3480727 4.6499182 3.5949557 3.3480727 3.7915900 4.0546089 3.6327376 4.0750726 4.0905578 3.9579920 3.4832846 3.7853998 3.9404275 3.6425280 3.7762752 3.9187732 3.5031565 3.7967613 3.2756399 4.0045658 3.3504887 3.8622863 3.5794647 3.5562604 4.0787119 3.8596431 3.8096456 3.7485958 3.4229392 4.2545395 3.6613814 3.9272236 3.4503657 4.0232754 3.7049442 3.6751116 3.7087371 3.8961072 4.0670490 3.8620497 3.8529974 3.6405217 3.6609824 4.1544012 2.9248744 9.0000000 3.4843115 1.7396752 1.9699306 9.0000000 2.4272158 6.6365147 3.5799352 3.7473751 3.4920226 3.7902068 3.3642853 3.2810891 3.1258164 4.3894138 4.0114789 3.5343681 3.7138284 3.6771833 4.4377201 5.2084804 3.9026177 3.4480833 3.4986643 3.8160631 4.1773649 3.9793372 3.7262138 3.1682940 4.4738029 3.4164906 3.9152292 3.0455608 3.6478273 4.4005250 3.6100628 4.0200490 4.8286306 3.3713955 3.8842499 3.5351296 2.9841584 4.4382395 3.5568643 3.3300032 3.8316419 4.1393860 3.5375083 4.2286735 3.4044539 3.5709851 3.9169232 4.6933955 3.5767609 3.4042881 3.5252066 3.4888913 4.4645157 3.5256269 3.6365969 2.6645050 4.2565006 3.4856724 3.3753067 3.6913590 3.5312917 3.4538815 3.0843869 2.5006247 3.2944644 3.9150182 3.9745461 3.8607689 3.6708885 3.6940406 5.4927210 4.3781651 3.3052775 3.7751128 4.0524426 3.8538658 4.1790564 3.2468421 3.9913127 3.7626830 3.4502019 3.8198030 3.8904183 3.4857545 3.2451055 3.4923720 3.4722321 3.7536252 4.4773794 4.1093433 4.4792862 3.2652117 3.6888228 3.1514985 3.1363895 3.2277519 3.6906486 3.7655239 3.4608286 3.6516741 3.8089989 3.5762736 3.5962656 4.1696114 3.3237294 3.4407772 3.0748516 3.1454110 3.2616814 3.6404896 2.8912721 3.4485476 3.4510085 3.6893879 3.0780645 3.8642519 3.6931650 3.5081511 4.1460949 3.3999237 3.0231636 3.8304778 3.6913450 3.6634696 3.5054746 3.5609521 3.1327574 3.5662279 2.9471949 3.5856121 3.6873483 3.7036514 3.1180506 3.2095006 3.1668070 3.9870687 3.0376334 3.0342887 3.2889798 3.1566407 3.2917586 3.6009651 3.4075510 3.9370251 2.8743079 4.4082306 3.8396699 3.6356756 4.2779937 3.0151630 3.4063979 3.3661115 4.5127973 3.7467614 3.1216928 4.0044850 3.1778388 3.5096721 3.0478569 3.8448561 2.8770440 4.3278133 4.0542822 3.0046164 3.7146393 2.9541872 3.7651230 7.4614049 3.5773295 3.0121085 2.9855803 4.1438314 3.8918297 3.1534419 2.9887683 3.8212540 4.0698235 4.0060267 3.9757244 3.4534239 3.8908283 3.5633285 3.7913604 3.5479745 3.4333110 3.3531571 4.2687386 3.5257815 4.7905131 5.2304067 3.3975183 2.7516068 3.6282625 3.2312312 3.3913852 3.3417003 2.2950565 4.6870645 3.5363406 3.5958146 6.2499250 4.4158130 2.4722275 3.4822731 6.0241319 2.0770506 2.8527174 5.3853506 4.7295082 3.0763487 3.1534438 3.1953866 3.2933156 3.5783091 3.6817877 3.4353953 4.1461323 3.2523706 3.6848603 3.8259238 3.5305183 3.5136889 3.8449820 4.0949313 3.1817634 3.5847684 3.8542226 3.8227717 3.8079786 3.5211025 4.5350553 3.6968213 3.8141554 3.4293136 4.2667438 3.8931504 3.5209556 3.9952346 3.6995825 4.1687373 3.5024838 5.0714639 3.6161959 4.6355887 3.9846184 4.0367297 3.5525691 3.2475804 3.7194438 3.7753401 3.4190083 3.7128976 4.7385235 5.0388428 3.9030796 4.1031161 5.1856813 7.7911413 3.8729254 3.1985730 4.2050328 4.2002903 4.8560861 2.9287179 4.3723514 4.2037000 3.4960068 3.5629553 5.6110890 3.0265716 3.3741265 3.4259024 3.1028145 4.2005419 4.0393384 4.2362245 4.0071353 3.0518761 3.7591519 3.0932776 3.1093731 3.8003411 3.0146174 3.6288967 3.9705603 3.4803429 3.5141097 3.4109640 3.5297417 3.5788530 5.3012647 3.3193985 4.2548681 2.4874347 4.2553946 4.0926278 2.9119952 2.7740652 3.2987873 2.9137494 2.8324873 3.9268768 3.7687693 3.4014174 3.5986915 3.0092397 3.7166478 3.7958697 3.6303256 4.3136698 2.8990706 4.1715089 3.4525533 4.4042860 3.4631889 4.0865067 3.7592739 3.7296030 3.8961166 3.6708184 3.4687721 3.9653452 4.4625412 3.8521864 3.8472458 3.9790418 3.4794986 3.8428326 3.9107151 3.7495011 4.0483718 4.6349163 3.5888426 3.2764857 4.0454694 3.3595585 4.2715955 3.7488057 3.9616399 3.5268368 2.8525368 3.9047835 3.9445208 3.1237806 5.6722534 3.1616570 3.1134651 3.7535928 4.2125117 4.6050986 3.3063429 3.3313304 3.5517873 3.4844475 3.8165121 3.6305016 4.2676819 4.0419310 3.6984912 3.0504270 3.3442765 3.8711678 3.8861822 3.2389983 3.1320688 3.3843966 3.6585446 4.6859724 3.2006334 4.0973710 3.7553290 3.2833719 3.0614025 3.2913437 4.0457374 3.7585865 3.7659070 3.9801442 3.8429239 3.1054259 3.8837707 3.2292585 3.8910049 3.6662337 4.4619180 3.5297965 3.4910412 4.2166313 5.0718673 3.8105085 3.5755627 3.3764120 3.4730830 3.1672289 3.3689830 3.1485385 3.7356187 3.4988394 3.0554994 3.0469308 3.6394656 3.8244966 3.9498620 3.0547442 3.4715616 3.7926974 3.6105631 3.3933100 3.3794685 3.5773893 2.9234530 3.4221371 3.2627510 3.5467883 3.0289464 2.9494620 2.9981513 4.1905184 3.2549713 3.1977295 3.3872932 3.4667587 3.3082398 3.3954637 3.1140122 3.6836433 3.6329897 2.6321556 2.9333532 3.6390954 4.3229458 3.5207151 3.5592797 3.8095502 3.2599235 3.4224235 3.1384969 2.9075093 4.3554428 3.2348471 3.1160354 3.0395789 3.8554608 3.6824224 3.5866769 3.7573845 3.4108645 3.9162571 2.6326458 3.5121824 3.6310644 3.6613045 2.2192778 3.2339321 3.6514849 2.5599685 4.0389127 3.4166780 4.2166599 3.4892911 2.8452105 3.3660150 3.9820983 3.3778803 3.2965581 3.7862214 3.5579568 4.2383786 4.1699385 4.1756955 4.5046695 3.5140323 3.0093449 4.3723184 4.2391110 3.6566435 3.3207056 2.7401792 3.3052512 3.2287154 3.3512052 3.3385948 2.9723747 3.3151572 3.2997749 2.8943769 3.4578766 3.2701872 3.6633976 3.0817022 3.2630590 3.1113717 3.3903202 2.7196621 3.5274134 3.1742492 3.4270451 3.6185957 3.0278870 3.4005198 3.5078332 3.0679664 3.2253782 3.7827616 3.2029081 3.3764080 3.4432953 3.8700221 2.9742969 4.0082104 3.6490004 3.3235736 3.1532501 3.9600558 3.0672749 3.3042858 3.2866260 3.1515797 3.7655658 4.2224294 3.9593704 2.9838430 3.7374321 4.1449348 2.5731347 3.6924271 3.7858973 4.2788343 4.2727441 4.4545868 4.3003211 3.3019698 3.9502552 3.5650186 3.7566335 4.0808563 3.8530786 4.1182419 4.0143445 3.7533948 4.0081431 3.5322486 3.7566035 4.1319645 4.8181657 4.0594926 3.5641404 3.9292035 3.4295574 3.9577272 3.2823530 3.8515956 3.4894317 3.9042086 3.3526234 4.5685012 3.3823762 4.4766076 3.4686776 3.3723810 3.7712365 3.8254957 3.5350004 3.7036065 3.8307193 3.4952181 3.5350421 2.8282065 3.5591978 3.4287249 2.9759320 3.1515615 3.0359106 3.6298074 4.5380211 6.4216817 2.5776940 3.0993335 3.5877049 3.4925640 2.5918305 2.9165088 3.4724300 3.1402340 2.9443329 2.9907476 2.9588171 3.2652585 3.7200255 2.7476506 3.3577031 4.1269605 3.2658437 2.4128458 4.6065447 6.6052901 5.6998545 3.6482751 2.9811513 2.7454968 3.0618362 2.2225350 3.2311719 4.6880239 4.3248018 2.9461486 3.9626099 4.0621829 2.9155299 2.7870938 3.5832922 3.3585199 3.6810023 3.5953659 3.1861949 2.1718681 4.1184395 3.4846632 5.0911626 6.5498177 3.2474395 3.1147310 8.7017786 3.7608432 5.0468175 3.0399833 3.4745984 3.1183225 3.3743209 5.2265886 3.8344762 3.5885779 5.2875651 3.7943385 7.9862732 5.8905905 5.8833053 3.5263456 4.4426265 2.2819572 4.2057719 4.0243775 7.9844673 2.4011051 3.3382626 4.3077098 3.8358843 2.5798821 2.8309906 3.2058043 3.4170930 2.8308407 3.2309884 3.5905154 2.7436625 3.1040420 2.9868487 3.5457339 3.5748900 3.3317742 3.3967325 3.5422902 2.8282370 2.9100147 3.3293380 3.2382355 3.2220861 3.1656432 3.7134032 3.9604202 3.0801735 3.2596203 3.2114938 2.9678680 2.9897027 3.3213961 3.2297538 3.0977664 3.1791180 3.2967253 3.7092496 3.0719100 3.4691485 3.3420141 3.0972924 3.0097802 6.8632665 3.7777618 3.3210661 3.0301188 3.2572600 3.3332397 3.8078984 3.9165998 3.4276185 3.4056734 3.0954236 3.7246794 3.9276615 3.5208500 4.6340737 4.6187497 2.4824003 5.9052442 6.0379531 5.5602048 8.5586808 8.2794990 6.5531591 8.8907674 5.1808137 6.0354316 6.0213432 5.9601040 7.3753667 9.0000000 7.4246568 6.8201713 5.8911875 8.9999983 5.1551455 7.0970568 6.0466824 5.8161176 8.9999985 3.6565873 3.9417476 3.8389495 4.2815626 3.7908652 3.7913766 4.7287238 4.2388183 4.5990350 3.9028669 3.8675699 4.4086244 4.0150263 3.2625340 3.7880144 3.7940977 4.3313135 3.6749835 3.3285366 4.4791406 4.9894097 3.6551709 4.2084967 3.7293627 4.4113632 3.0671454 4.2569669 4.5821504 4.3554247 4.3004869 4.3974203 3.9842727 3.6697578 4.1036525 3.9325388 3.9233631 4.4176732 4.4280541 3.6199498 4.0775147 4.0223383 3.6647898 3.3936320 4.3789379 3.5037842 4.4888349 2.7188304 3.7750943 5.8583758 5.0860548 3.5299386 3.2693973 3.8826811 4.3883392 4.4462616 4.4748718 3.7874648 4.5314792 3.5098298 3.4648747 4.0423772 4.5006300 9.0000000 4.1615563 3.2092707 4.1721231 2.2316123 2.8676331 3.0333889 4.1104188 3.9853500 4.8647871 2.8325828 3.4540122 4.0056380 2.9421155 1.4662080 4.7559994 4.1553580 2.6975814 3.1306904 5.1834529 4.5198128 4.0296966 4.4937532 3.4917996 4.0086912 3.4995701 3.3809214 5.7716551 4.4885778 4.8919894 3.6205782 4.2059185 4.1686001 5.7680195 5.0056837 3.4893074 3.8093211 4.3014043 5.2270075 5.0557368 3.1576314 4.3846079 4.8735177 4.0093092 3.6160813 4.0886884 4.1100406 5.0270271 3.9677738 3.3044792 3.9793346 4.8178845 4.1675128 4.6159176 4.5194085 4.2852511 4.4113725 4.3984492 3.4662900 4.1847839 3.5030181 4.3044505 3.7556225 3.0954141 5.5397685 3.5715527 2.8153099 5.5430328 3.3598862 3.7757352 4.7578208 4.2754517 5.2918938 4.6241423 3.4387984 3.0988468 4.1367471 2.9030429 2.7560339 2.8897256 6.0384918 3.9041126 4.0188863 2.7341725 6.5375626 5.0642767 2.5970068 2.9476559 7.2644246 5.4856144 3.2199351 6.7952156 5.9088425 5.5609957 5.4965368 4.9820843 5.6075068 5.4041806 3.2660759 3.9552093 4.7878060 5.4255213 4.2294693 8.1098868 2.3422892 5.6565682 3.6212642 3.7819073 9.0000000 8.8462543 6.8968358 9.0000000 4.1185010 3.9861417 3.2123765 3.5942505 3.4238593 3.3600124 3.5272479 3.4237346 3.6562624 3.2858184 3.6931554 4.8790619 3.7364351 3.9410643 3.7958767 4.3124478 3.2153240 3.6477708 3.5378221 3.6999215 3.2903872 4.0353107 4.6766417 3.5025535 4.0250165 4.0932509 3.1010915 5.4486159 3.2601666 4.4584017 3.9827772 3.4837597 3.7288091 3.6141660 3.0983413 3.3777091 3.1868691 3.7886417 3.6230494 5.8389520 4.5078867 4.4136723 4.7424006 3.9291975 3.4063177 3.6893025 3.5958364 5.6971630 4.2422550 2.7362492 3.6252966 3.6424970 2.8677127 3.5311433 2.8105972 3.2046923 4.1750199 2.6927219 4.0714414 2.8206122 2.6482973 2.8563751 3.6148554 4.3563463 3.0978267 4.6519860 3.5583109 3.4558516 3.3616006 4.5261159 3.6213552 3.0977291 3.4481395 2.5218582 4.5995743 9.0000000 3.7212333 3.2426833 3.0722865 3.7471537 4.2684353 3.8998761 3.4480742 3.3766679 3.3780392 3.7881394 3.6049904 3.7587629 3.6262666 3.8697118 4.4893720 4.3143871 3.8788021 3.5733267 4.4128570 4.5844377 3.6059605 3.1477542 3.8640344 3.7351900 3.4046874 4.4562197 3.5836379 3.8867382 3.8432568 3.3981481 3.5851253 4.2865749 5.0890332 2.9945116 3.2431602 3.7841320 3.8186564 4.2720670 3.3634236 4.0835573 4.3771903 3.2353915 4.0561923 3.4389601 3.5626891 2.9292196 3.5217223 4.0482173 5.1850941 2.2364648 3.5659408 5.2126722 3.0400072 2.5428237 4.1487237 3.7715159 1.5875549 4.8506861 3.3997209 3.8271776 4.0903408 3.9422411 6.6273841 2.1934890 4.0961369 3.7859319 3.8370999 3.8447411 3.9436785 3.6744100 3.9169071 3.6965571 3.5880685 3.7550421 4.1437370 4.2359868 3.7434615 3.9357195 4.0684850 3.9138558 3.9137289 3.9484524 3.2004430 3.7560230 3.6019794 3.9958964 4.0267160 3.6285801 4.1856062 3.6417107 4.0589289 3.8389304 3.6653248 4.5882683 3.7958013 4.5954318 4.2696142 3.8661177 3.8061521 4.3669316 4.0494240 3.4356108 4.3498793 3.8924433 3.8808504 3.4813101 4.2759953 3.7930035 3.8370430 3.9447118 4.0631217 3.5897338 3.3143402 4.2105602 4.5227767 3.5901009 4.1469207 3.9759480 4.3061143 4.1302910 4.3060118 4.0283509 3.7902896 2.8477016 4.1012180 3.9641740 3.9734984 3.8962161 4.1513627 4.0787677 3.5622874 3.8191368 3.6806890 4.4190783 3.8325573 3.7897140 4.0826032 3.5467425 4.0925227 4.5014437 4.4856971 4.2036724 6.3175771 3.3858595 5.0039631 4.0595253 4.2126027 3.6383381 4.0509316 3.3426792 4.2000150 3.8580359 4.1930539 4.8770393 3.6903065 4.8705113 4.1113810 3.4842637 4.4795822 4.3675001 4.3998243 3.9952584 3.8454913 4.2454121 4.0031254 3.7964291 3.6539318 3.9319361 3.4807006 4.9516510 3.8724363 3.7994196 4.3113490 4.9074330 3.7057328 3.2151991 4.4190459 3.8263667 3.5439668 4.0558465 3.8026292 4.3432394 4.3112699 3.6527069 4.9737720 3.5245483 4.6272331 4.6423831 3.4003128 4.7400644 4.2497303 4.5593991 4.2292782 5.3468279 3.9000113 5.0164497 3.3340775 2.8104853 4.1952876 3.9350179 4.0309959 3.4067249 3.3508020 3.7598650 5.0748375 4.7289452 4.5715622 4.4774100 5.3231750 3.7465420 4.1416557 3.5813034 4.0356026 3.7648917 4.9979613 4.1902460 5.6130951 4.3002107 9.0000000 4.0904927 5.0941600 2.7959448 4.1620046 4.1836421 4.7967453 4.7833814 3.5724272 4.5529746 5.0029697 4.3350651 3.5965616 9.0000000 3.6509422 5.8798712 3.8847879 4.5318593 4.4155596 5.1965670 4.0951502 4.3126755 3.9076853 4.2485185 3.3575697 3.6640370 2.7676943 5.3712746 3.4139377 3.9488710 3.0980778 2.8814860 3.5399080 3.1152488 3.1579040 3.0597537 2.9302047 2.6756500 3.5420338 3.1897960 3.1945491 2.6784130 3.0609915 2.9539098 2.8957782 2.6856480 3.2929441 3.3739098 2.8220855 2.8832005 3.1618122 2.5165752 2.7313520 2.8738879 3.6516255 2.4362489 2.9657584 3.2343639 3.3588405 3.5601281 3.1903808 2.9042370 3.1675026 2.8823663 2.8242880 2.8908163 3.0455537 3.2689991 3.7519540 2.9189086 3.7272358 4.3982489 3.8275666 4.3899311 3.9806285 3.9193556 4.2548049 3.5581084 4.4207797 3.4816173 3.3359243 4.3548740 3.8648342 4.4767108 4.2665823 3.6683661 3.9803390 4.4367894 3.7936719 3.3229618 4.5699416 4.0066348 3.8251546 4.1312404 3.7853033 3.5405665 4.1328852 3.9703922 3.8899145 3.7183151 3.0377457 4.7725662 2.7810126 3.9949688 3.6000366 3.2756776 5.1571029 4.4734428 4.5590268 4.5723538 2.9410439 3.9044414 9.0000000 2.8826300 5.3812017 7.3584059 3.7508222 3.7091407 3.7691268 3.6181610 2.9793355 3.5113374 3.3597932 3.1446598 4.1463715 4.0290500 3.3707828 3.0210393 3.7748874 3.2403853 3.0600882 3.3337515 3.4798603 4.4995486 3.7939470 3.2533576 3.5776755 3.2111603 3.5378524 2.8290677 2.6894185 3.4861143 4.0669817 3.6134381 3.8408505 3.3834537 3.2278865 3.5243837 3.9762899 3.6095973 3.5778645 3.6845473 3.1891970 3.5771915 3.1940261 3.7182170 3.5073853 3.3832923 3.2589921 3.6410262 3.9500396 4.2230124 3.7992278 3.8821030 4.2361073 4.7413081 2.3481841 9.0000000 9.0000000 9.0000000 4.8207475 2.8260524 3.3311453 3.1923891 3.2829645 3.5330443 3.2743435 2.9388900 3.8587141 3.5555618 3.5149832 3.5405667 3.4345807 3.5062174 3.5896468 3.3655980 3.4770023 3.3512489 3.9696953 3.4298787 3.7471232 3.7502045 3.1566203 3.3433641 3.7008661 3.5828892 3.3805243 3.7365350 4.0907599 3.4200099 3.4946147 3.2435944 3.3207591 3.7023923 2.7274509 3.3799356 3.4484647 3.3449658 3.8467786 3.1948268 4.3035532 3.1832555 3.2171658 3.8286232 3.5110996 4.9373962 3.7646758 3.1446632 3.8019346 5.1924734 4.4055599 3.6188016 3.7385004 3.7948524 3.6961415 3.6484543 3.6288873 3.3662524 3.4154625 4.1419254 3.5968371 3.7600141 4.2016172 3.5578029 3.1351427 4.1064502 4.0244626 3.5789399 2.8236912 3.6996834 3.9394255 3.2357341 3.9547586 3.2674909 3.8094634 3.3657304 3.1535424 4.2973529 3.0190853 3.7608751 3.5806586 3.0168803 3.3476603 3.5975038 3.2271975 3.8706552 3.2535773 3.5506950 3.5896022 3.6055977 3.5963054 3.7429310 3.6290211 3.2718994 4.1511986 3.9286701 3.7642229 3.6065857 3.7311911 3.4213034 3.8974289 3.8216019 3.3258257 4.7555421 3.5382477 3.9705459 3.8162532 3.8289961 3.8854362 3.6258387 4.1401999 4.9316349 3.0854746 3.4048106 3.8028844 3.8280771 4.1745145 3.6658652 3.2071896 3.9929566 3.3752956 4.3796204 3.6425948 4.6423159 2.8281602 4.0003775 4.7848596 5.0753935 3.0191482 3.2663055 4.0110006 4.4554960 2.2177593 3.7620166 2.7458031 3.9807988 3.7974988 4.7208058 1.2998162 4.6424641 8.9999982 4.9986417 1.8997986 4.8461839 4.2425496 4.3230176 8.5908790 2.4894836 4.9517179 3.6582685 5.9131554 4.2797499 4.2747712 3.5705359 4.3940131 2.2044632 3.0388448 5.7315153 4.0508058 5.2578459 5.5370563 4.4914323 6.9391536 8.9999985 2.9355679 2.4211178 2.4397179 7.0076451 2.5523066 2.7262144 2.7327028 2.3751038 2.3513529 2.6905373 3.0279672 2.5049993 2.6955534 2.8285982 2.5427582 2.7710802 2.9567383 2.8303787 2.9229348 3.2666318 2.5599220 2.6498846 2.9995017 3.2241468 3.3136751 3.1851382 3.5253821 3.5356027 3.1268927 2.5409061 2.8614777 2.6155140 2.6637310 1.8739654 3.1191926 2.3622651 2.8865858 2.8504660 2.7234615 2.6859426 2.3056089 2.7441437 3.2682528 3.0831751 3.2320794 3.2404789 2.8943807 2.9639825 2.3453510 4.1957251 1.5101650 5.4071776 3.3847703 2.4877453 2.0554579 6.3722106 9.0000000 9.0000000 0.0000000 2.5026258 3.9630500 3.7681499 3.2028413 3.3640187 3.8915120 4.0789282 4.4813524 3.5426058 3.9544409 4.2142030 3.8765644 3.8938750 4.2979432 4.1446247 4.6724243 3.6859126 3.8823678 4.0616868 3.2156822 4.0965007 3.5229311 3.9468415 3.1858639 3.7574650 3.1220954 3.2014996 3.7703015 3.7394725 3.2172387 3.3507239 3.5014118 4.1109811 4.6303954 3.6635842 3.4566467 4.1275512 3.8760744 4.1778454 3.2197515 4.9415373 2.7690004 3.7039961 9.0000000 5.6835973 9.0000000 3.2140306 3.8858610 9.0000000 9.0000000 2.2332434 3.0374423 3.4182228 3.5141504 4.8224227 3.1168602 2.6673802 3.1724173 3.2714297 3.2575822 3.4724870 3.8055334 3.2103644 3.0645927 3.2586151 3.3166850 3.3547703 2.9034345 3.2383984 3.4909418 3.6511794 2.7897182 5.1714251 3.0524106 3.2519936 3.1624710 2.9269073 3.2231567 3.0527671 2.9468632 4.0288271 4.0288271 3.8165284 3.8165284 3.8483953 3.7965061 3.9006518 4.0335222 4.4944125 4.3189672 4.7919631 4.9628379 4.9628379 4.8185046 4.5486732 5.4942442 4.1803358 3.2162272 3.2162272 3.5886805 3.5886805 4.0335502 4.2938064 4.9472527 4.9472527 4.5133684 7.5982664 2.9667027 2.9667027 3.7428792 3.7428792 3.2467386 3.2467386 1.7976916 3.2832151 3.3891378 3.8026346 2.6739234 2.8319860 3.6652409 4.1867668 
PYGBIF002094_KOG3881                                                                                                                                   4.4842414 4.2928328 3.3022543 4.1392641 3.9685853 4.4092269 3.8930479 3.6090963 5.6225074 3.4828017 2.7380598 3.3584239 4.0354134 6.8961106 4.6617567 3.9775412 5.2371273 3.3237731 3.0711792 4.6919940 2.7409177 5.0715793 3.6675214 3.7072821 4.6782136 4.1401903 4.4515312 4.2807747 3.5882275 5.2905462 4.2474979 4.6220710 3.8217066 4.6135662 4.1247453 3.6634725 3.4504267 4.3380181 2.8576710 4.3328741 4.3041073 4.2522891 5.4264437 3.4655367 2.9870335 4.3756980 2.9982986 3.3909479 3.4418425 3.5597850 4.0433178 2.8245285 3.7762101 2.8301415 4.6131102 4.4509867 4.9277098 3.8664746 3.9055340 4.4088838 4.6610442 5.3896850 4.1963965 3.2071473 4.8038376 3.2701082 4.5646719 4.6980371 3.3828428 2.8791049 3.9982526 4.4207411 3.8796762 3.4134416 3.8939785 3.9469342 4.3752305 2.7295772 3.7307126 3.7406620 3.1385681 3.4483151 3.0489889 4.4537078 3.4842155 4.7725910 3.0675953 5.4562483 3.3818738 3.6894535 4.1848009 4.1764971 3.5076098 3.4032998 4.5614554 3.9594810 3.6013579 3.7145133 4.1328295 4.5492770 4.1605687 3.6891614 3.7279652 3.5302739 4.8748892 4.3015912 3.3693275 3.5246414 3.4999349 3.6515077 3.4368928 4.4067097 5.2178716 4.2348716 4.0628665 3.9515119 4.8677680 3.4109067 3.4748190 4.0079627 3.7443201 3.6716785 5.0015448 4.0954209 4.9062119 4.5238009 5.0511435 3.4945148 3.5473931 3.8896787 3.6449392 4.2219812 4.4548175 3.9365573 3.5322585 3.4116999 4.0063852 3.3295414 3.2368781 4.7144061 3.3258864 3.5498985 3.4768385 3.6764852 4.4705359 4.3069690 3.5947663 2.7412214 3.3984342 3.1570360 3.9919118 3.9416030 3.7939908 3.8502739 3.4850116 3.1523120 3.6552465 3.2950358 3.3798465 3.6930356 3.4879777 3.1823189 4.4236769 3.7288925 3.3366668 3.2411705 4.0596385 3.7588437 3.5554276 3.2353822 3.6107715 3.7687624 3.3758881 4.1978247 4.1858970 3.7877599 3.1001982 3.0682489 4.0298003 4.5296374 3.8810400 4.0736629 4.8624487 3.5667320 3.9080897 3.1882282 3.8629649 3.7258288 3.9610335 4.6999963 3.9919382 3.7399036 4.0966664 3.9239310 4.4919033 3.5571249 3.5164480 4.2030085 3.2505257 4.5099251 3.2853269 3.4966612 4.2156785 5.7773572 4.1325970 3.8286504 4.5148394 3.6322765 4.9572743 4.1018717 3.8299778 4.7638759 3.9250325 4.2072273 3.1082726 3.9269760 3.1572972 3.8866599 4.2600372 4.1165306 3.6263320 3.0258208 3.4010489 4.1739632 2.9806629 3.3880929 4.0303896 3.9857216 3.9443872 4.0899821 3.9196384 3.8913208 3.5624934 5.1612606 3.2495552 3.1515147 3.6497724 4.5129414 3.2961531 3.6288072 4.0986742 4.1089490 3.1211650 3.6494124 3.7064011 3.3457140 4.5384573 4.1912557 3.7570927 3.9224671 4.0123745 4.0066726 4.2522637 4.2271871 3.5733115 4.2583213 3.7642805 3.3742358 3.8685340 3.1035080 3.6536135 3.6712178 4.3041118 3.5926070 3.6281782 3.0939826 4.1200654 3.2753592 2.8557026 3.5286959 2.7329557 3.0177582 3.1901470 2.5961448 3.5933092 4.5319623 3.4482692 3.1642294 3.7450049 3.3176590 2.8295085 2.8726299 3.4284109 3.0540904 3.4319766 2.8575119 2.7640571 2.8337418 3.1610292 2.9593022 3.3653752 2.9431670 3.3308126 4.1308810 2.6958433 3.6998979 2.8719744 3.0473198 4.1007660 3.5071018 3.8230986 3.6900496 3.5727319 4.4495078 3.8361472 7.2418775 1.6915626 5.2240614 2.8910729 1.6915626 2.7784657 6.1754969 3.6010146 2.8208176 3.1638538 2.4520916 4.4259944 4.0574885 2.7123292 4.3020285 4.7381584 3.7488266 4.2679555 3.2572227 3.8510292 2.9024320 6.6485101 6.8532513 3.7223877 4.3222645 9.0000000 3.1997241 3.0760633 5.6247483 3.3876708 3.0637587 4.6946359 3.8291508 4.0292525 3.9348440 7.0236545 3.9350021 4.1237354 4.8570327 4.0923286 4.2672491 4.3900378 4.7423028 2.7774275 5.8976042 4.9503102 3.2928329 3.9720301 2.4595557 3.9113525 3.1721085 4.6509782 3.7279083 3.6787392 3.6636282 4.0569427 4.1208921 3.5711566 3.9199585 3.8931360 3.7011475 3.8837090 4.8461942 3.9648658 3.4774478 3.6606805 3.9366096 4.4203811 4.0697771 3.4621371 3.8154932 4.4563318 4.8219246 3.9775233 4.4634717 4.3577283 3.9263824 4.1771764 3.8203881 4.3179013 4.7731510 4.0680748 4.1587631 3.8078059 3.7810009 4.5067220 4.6951788 3.5369712 3.1982143 3.5738512 3.1026398 4.0353070 4.2483866 3.7641072 3.9715317 3.7058282 4.3069863 3.2395666 3.8509086 3.9253069 3.9276631 4.7172372 4.6714346 3.7669862 3.2856954 3.5629333 4.5756086 4.5618421 3.8408861 4.4255567 4.0416982 4.0327045 3.4334858 5.1490018 4.5751717 4.2695915 3.8873233 4.4882595 2.8666726 3.1069880 3.5418386 3.0758890 4.0937469 4.8421097 5.1311056 3.8134171 3.4749324 3.3607557 3.5692339 3.1365765 3.6060361 4.5645274 3.1666886 4.0887762 4.2036572 4.2036572 2.7447575 3.2821328 3.6347698 4.5232071 3.5689563 4.1599431 3.6582611 3.4147402 4.4481572 4.1665675 3.7859370 3.3949202 4.5589447 3.1620683 2.8598912 3.6683217 3.9147289 3.6690438 4.6332249 3.1081656 3.8503622 4.4816505 3.9559334 3.0184031 3.3938201 5.1360688 3.7632771 3.5238882 3.6853130 3.5028603 4.6665734 3.4462302 3.6852653 4.0027808 4.7712533 3.7952830 4.4963608 3.2154567 3.1664876 2.8240267 3.7271213 3.7722614 3.6309606 3.6129484 3.5356193 3.4093929 3.2005589 3.8792371 4.1285449 3.9722589 3.1768284 4.1874999 4.5637057 5.4186796 2.8479385 5.3153177 3.5924091 2.9229391 2.7840632 3.2801127 2.3883646 3.2951205 2.5986536 3.1091869 3.8532327 3.2667650 2.6595864 3.4608095 2.5009240 2.7590590 5.3826983 3.0443237 3.1010234 4.1795423 5.2314393 4.7948234 5.0869445 4.9332931 3.8421812 4.2034423 3.7185356 4.9890145 3.1135228 4.8549587 3.7037965 3.1481837 3.6179062 3.0954755 4.3571881 3.6179062 3.5896860 3.6529611 3.6565965 4.0024132 4.6888002 3.8441614 4.1693420 5.4018652 3.8563540 3.8094396 4.2307866 4.3542369 5.0059155 5.2124818 3.7000366 4.6321821 3.2503775 4.4503620 3.6590401 3.8218980 4.1587106 3.3140283 3.7130490 4.0711679 3.6804229 3.7163111 4.5775126 4.3582329 3.8807568 3.6223803 3.7965937 3.6113095 3.6966509 4.7969369 3.8522481 4.0101379 3.4302304 4.8749487 3.5446718 3.1507286 4.2500153 7.3627585 2.9862102 6.9920608 1.6915626 6.6918743 2.1139989 1.8235501 5.7111308 5.4279925 4.5100669 4.1343254 5.0126051 5.5017081 4.5494632 5.1363936 5.5593103 4.8525433 5.4832625 5.5320974 5.0621459 5.1372521 4.7569909 4.3902977 4.4077672 3.8445228 5.0881152 4.5628951 4.1772464 4.8250724 4.7563546 4.8163119 5.3203925 4.2259454 3.6263016 3.6837972 4.8169580 4.0527843 3.4249844 4.9424797 4.9612324 3.7808429 2.9390373 3.7650056 3.6836164 4.1512476 4.5332714 5.3338792 4.7363141 4.5156445 4.5389050 4.5581976 5.5258813 4.3566802 4.7399026 4.3326767 2.5627212 3.9340586 3.0786793 2.3288302 5.4023592 4.2154194 6.9471840 3.0485299 2.6901650 2.7245563 2.4909682 2.8638638 2.6602477 3.3155080 3.2288671 2.7402121 2.9629636 2.7156516 2.2417904 3.5230172 3.6808267 3.4229812 3.3589007 2.9629350 3.6361853 2.9794176 3.4782644 3.9002595 3.5124016 4.7977546 3.6495798 3.1637866 3.1268651 2.4078579 4.2196811 3.6882368 3.3320946 3.8714395 3.6924142 3.7463326 4.4213481 4.2618018 3.8169450 3.3226734 4.2404829 4.2910033 4.1184487 3.3555610 4.2634383 3.4239834 3.7277526 3.6385129 4.0050533 4.1260234 3.4676957 4.3120602 3.3841851 4.3830659 3.4233749 3.8424173 3.2584632 3.5894364 3.3779610 3.8229347 4.1051319 3.7467654 5.1900885 3.6329039 3.5767751 5.1103628 3.5332906 4.3891559 4.1969162 4.9167377 3.4537570 3.3802730 2.9411735 3.8968724 4.3998083 4.3320674 5.5502667 4.0160693 3.8321918 4.0843645 3.7849363 3.2585778 2.3706317 2.9232468 2.7835374 3.2601977 3.2746008 3.1934166 3.0799713 3.8914569 7.3364493 3.3877324 3.1022945 2.9944761 4.6650907 3.5050658 3.3423567 3.6659394 3.9688318 3.5484741 2.6366930 2.6852974 3.8203994 2.8861564 3.8292198 3.8656373 5.0261337 4.2798674 3.1145354 2.4915324 4.0153704 3.2569562 3.1370295 7.5253106 3.4165188 3.7221599 3.9893580 3.3063550 3.1218279 3.7465114 3.1101540 3.4939086 3.6880967 4.6879754 5.6227524 4.5769320 5.4642787 3.9902311 4.4794840 5.6629163 5.2663436 5.0436173 5.6022831 6.0429531 5.7334712 5.4618447 3.6047130 2.8252267 3.6255165 4.0563263 4.5945375 5.2938561 5.6403932 3.8450782 4.6187038 3.3558299 4.4597841 5.2340650 4.9093597 2.2956267 5.4980521 2.2117580 8.9885697 9.0000000 4.6740040 4.5640952 4.9399748 5.1829483 4.9468301 3.9593313 4.3295126 5.5528811 5.4996652 4.3708914 5.5915377 6.0727711 6.2991298 5.1770047 6.5603648 6.5755611 5.3103554 5.5177867 6.1445843 5.1153681 4.9078871 5.4395717 5.2504875 4.5477742 4.4740682 4.2689083 3.7221960 5.1820833 5.2819446 4.2638150 5.0166227 4.6071677 4.0255493 6.5710533 5.2819931 4.6709912 4.3802213 4.2631312 3.4570528 4.4017475 3.8166616 4.3979148 3.9971904 2.8828435 5.3846734 3.7927859 4.6632661 7.8190182 8.3919299 7.0041242 3.9737341 3.5730042 6.2594198 4.4351610 4.6367176 3.2714510 4.9983171 4.4595933 5.0737092 3.8883079 5.8644440 3.4949062 3.7687722 4.4250692 4.4365012 6.9679396 4.6427575 3.8900872 4.4708422 3.3352291 3.6962681 5.7259581 3.0998077 3.9319105 3.6840081 3.9544383 4.9562280 5.4827580 3.9119898 2.9589925 2.8104634 3.8130856 3.8183345 4.5302027 3.6406691 2.3627836 3.6614114 4.1617846 3.7481242 5.7977342 4.4377767 2.9686487 3.1479295 4.6254796 4.1816017 4.0233919 4.2628177 4.3022624 4.4562469 4.6899609 3.2047961 4.5910104 3.5705277 3.5254478 4.1273640 3.5089713 3.3249167 3.5455880 4.8837196 5.0522206 4.2826546 3.4154801 3.4057734 3.3976881 3.5622955 4.5479621 3.7190246 3.4167086 4.2873605 2.8252562 4.3094004 4.4049558 4.8030085 4.3946911 3.6096381 4.6825264 4.0261014 3.8520664 3.4784137 4.0930256 4.1383196 3.4846115 3.7677439 3.6926830 3.3512628 3.4882733 5.5771999 2.9453328 3.5397086 3.8332732 3.4599952 3.7344506 3.5373588 3.7188392 3.5541821 3.1942430 4.6491923 4.0463900 4.7870263 3.9193245 3.4701982 3.2437543 3.9277542 3.9967190 3.4215545 3.6312732 2.5939494 2.3589408 3.4310861 3.9868589 4.2527176 3.2838134 3.3066951 3.9249363 3.7139762 3.1995504 2.0766676 7.0546785 4.7931682 4.1095785 3.6066836 3.0705679 4.5355353 1.9905904 4.0729385 3.8240480 6.1106346 4.1499300 3.1719674 5.2390041 3.1385853 2.7430006 3.6750885 2.6786770 5.5574572 5.4967921 5.1881956 4.3923514 4.8037093 5.1031936 4.8465742 4.5764100 4.8780562 5.1267066 4.2834963 5.3294201 4.4889155 5.8256209 5.8097726 5.1118756 4.0705183 5.6647945 5.5531030 5.7999902 4.5006567 4.6943424 4.8827248 3.3789381 4.3532169 4.3953212 5.3631238 4.3113818 4.0732740 5.6074970 4.3838476 4.2081448 4.4440937 5.3402703 4.7761476 3.4875376 2.5534534 4.4538768 3.7504958 4.2277633 3.6643369 4.2129862 3.5879227 3.0275594 3.3076337 3.3203582 3.4456134 3.0197039 4.6232762 3.0239948 4.3304505 2.9951339 4.1943093 5.1994299 3.1330300 3.2826964 3.1806467 4.1862244 2.4926329 5.3409034 2.5568485 3.5073598 2.6155160 2.6986184 2.8877975 1.8225333 3.0950061 3.9317257 3.2035402 3.6032512 4.7888846 3.4283402 2.8763545 3.0619169 4.0095421 2.5873665 3.1477114 3.2878120 3.0499094 4.0124685 3.1958011 2.7031326 3.2576033 3.3522178 3.3367241 3.2059218 3.2308134 3.5154258 3.2741820 3.5890287 3.0984568 3.7118280 3.3367628 2.8573501 3.3939016 3.8362054 4.0431403 3.8739643 3.5837985 2.8993732 3.3796896 3.1224752 4.4815135 2.9918260 4.1675633 4.0520021 3.4661657 3.1668818 2.8957785 4.1626154 4.2345949 3.9212395 3.9985616 3.5765082 3.9515200 3.0187462 4.1934058 4.0808196 3.3170848 3.5560726 3.3113264 4.1290611 2.6619650 3.5970365 2.9833597 3.6756889 3.8911838 3.5339450 3.8669819 3.2687066 4.2052830 3.9670210 3.5035936 3.8357528 2.8472056 3.8814980 2.9680537 3.8957501 3.1851296 3.6180074 4.6015133 3.4910619 3.6235629 3.4086466 3.9761930 4.0225491 3.5781156 3.2604636 3.8443166 3.1069788 2.6692964 5.3893881 3.3917112 4.7590354 3.6048079 3.2901217 3.9086729 2.6467161 4.1480107 3.4298678 2.9350141 3.5420026 3.7634700 3.5117827 4.3945030 2.8771516 3.6956443 4.1110766 2.5517857 3.4739242 3.2702969 3.9686235 4.6024337 2.9338777 4.3464684 4.8308185 3.3987328 3.3301630 3.9390922 3.4681444 3.6758510 5.5495858 4.4891410 8.9999989 4.1205015 4.0544031 4.0444434 3.6563835 4.2564691 2.6165458 2.7641825 3.6925092 2.2461832 3.8437445 2.6629589 3.2796808 3.0020529 3.7806664 2.8382827 3.0031827 3.9698012 5.1177215 6.5094969 5.5373319 2.3864795 2.5259151 3.1318862 3.2875864 2.6828465 3.9090823 3.4281043 4.1594636 3.0948509 2.7716791 3.4266043 3.3453933 3.7301069 3.2844784 7.1292463 8.9999984 3.7492316 3.9904753 5.2275960 4.0168392 2.9856907 9.0000000 9.0000000 9.0000000 4.6409272 2.4302225 9.0000000 9.0000000 9.0000000 2.7763647 2.6590188 7.8409921 3.4074135 9.0000000 9.0000000 5.2232413 9.0000000 2.0454576 5.4183424 9.0000000 5.1385186 3.0589437 4.4664174 8.4818991 9.0000000 8.9999985 3.1627558 7.0710381 8.9886796 7.9652922 9.0000000 4.2622512 9.0000000 3.1878437 2.6872310 2.6482582 2.9188295 2.8660222 2.8848929 3.3480733 2.7494781 3.3804040 3.0857406 2.6392718 3.5849959 4.1305162 3.1887934 3.2588855 3.5871403 3.2522896 3.6112384 3.0408378 2.8523160 3.2329955 2.7626958 3.3852174 2.9493725 3.3249056 3.1773466 2.7494204 2.9260749 3.4145592 2.8745148 2.8105381 2.9672027 2.8991557 2.7467770 3.0271166 2.8905147 2.9997056 4.9409675 3.1220123 2.9852949 3.3306846 2.9476124 3.5294855 4.3233190 3.9493763 3.4096798 3.4513718 3.4513245 2.7362296 3.3293958 3.1116424 4.5429245 2.8226728 3.0869284 3.9401863 3.6990910 3.4851236 4.5157371 4.6426226 3.3152704 3.3049369 4.8026496 6.0875540 4.8356970 4.6632015 4.2574690 9.0000000 4.4732564 3.7916251 4.4798434 4.6860725 3.9246093 8.7098399 6.5662342 8.9999984 4.6673067 3.3047237 3.8658214 3.7069798 2.7747605 3.5714813 4.0077293 5.0561859 3.8184470 3.9984553 4.8488516 3.6333883 4.2443488 3.8494743 2.8651392 3.4929936 3.7589364 3.6901615 3.0710056 3.8765480 4.4021696 3.5502902 3.0633273 4.1722365 3.9534378 4.0750810 2.9543490 4.1129939 3.8711938 3.3508367 3.7365683 4.8107229 4.2402915 3.4084912 3.8049573 3.7673189 4.0457802 5.2546697 4.6656987 3.8344615 3.9259959 2.6186709 4.1496594 3.3860106 3.6554970 4.3830343 3.6783534 0.7093390 3.3755303 5.0400604 4.1611273 3.9798618 3.9566446 3.0394241 3.5962973 3.6673510 5.3859113 3.6765099 3.8603986 3.8623047 3.0676584 4.6795288 4.4431650 5.3734506 4.7283124 4.5468008 6.2903445 2.2295138 3.0799249 3.9218951 3.0265184 4.3285718 2.4771234 3.0075785 5.0819839 3.2382632 1.9622403 1.0359833 3.6117303 2.9319625 2.9929780 6.3282129 7.0375627 3.6318606 4.2511668 3.6405011 3.0936656 4.3853378 4.9812545 2.9405796 3.7703920 6.0684578 5.5378890 3.9905532 4.1939816 6.4203717 4.3277460 3.9305981 3.6812983 3.7917730 4.3079823 4.0614553 3.8283196 3.2444680 4.7975419 3.3405377 3.6788150 4.0736994 6.2128351 4.5558213 6.2530163 5.4579451 4.3029075 4.1219424 3.8578828 4.4861508 5.1260137 4.0557412 4.7326931 4.6389792 6.8770178 4.4408683 3.4639461 4.9948754 4.6595326 3.9984418 3.9081893 6.8906968 2.6684464 3.6613876 3.1068149 4.1790132 3.2324340 3.6911035 3.5739029 4.0374062 5.5860200 3.7230742 4.4656988 3.4629995 5.0674442 4.2396770 4.1207375 8.3592492 3.6157163 3.3858748 4.6023364 6.0158047 4.4666696 6.2963505 3.5755234 7.1430244 2.9240501 3.3294594 4.3606541 4.5559933 2.8975158 7.4847104 3.8444933 3.0392657 3.7989920 3.4297679 2.9010687 2.8790333 6.7435733 3.5090962 9.0000000 2.4892645 8.4790135 5.8069055 3.1753841 9.0000000 9.0000000 5.5588921 9.0000000 3.7696563 4.4445825 4.5181883 4.2495725 4.5403086 3.4853533 3.4276081 3.7704044 4.9755358 3.6608366 4.2926849 4.0874178 3.9805394 3.0586258 3.5377747 5.7552770 3.1692371 4.2750287 4.0965314 3.4873978 3.6283181 4.9848729 3.9751833 3.1144550 3.9256924 3.8676191 2.5605868 2.7990775 3.2110180 2.7899657 3.5980783 3.3597537 3.4885914 3.0006033 2.4022785 3.2862442 3.3772578 3.6154319 3.9989941 3.6714427 3.0247369 2.7862808 4.7105689 4.2448541 3.5050125 4.0647947 2.8300612 6.2861148 3.4262143 3.2292359 3.3541319 2.8814597 2.8818531 4.3430911 3.9577866 4.0731430 3.6709378 3.7001382 3.4663122 3.0519091 3.1839919 4.4367539 3.6424364 3.9039822 3.8604081 3.5513003 3.7304315 3.2784497 4.5507402 4.1184926 3.5296749 5.7073404 1.4726178 2.6718728 4.2581395 9.0000000 2.8011807 4.9583812 2.5440955 8.7067701 4.4161074 4.8724679 3.6084510 4.9716026 4.0558132 3.6479304 3.9663060 3.9332398 4.2149857 3.7813878 5.8807731 3.0166279 3.2033658 3.5608526 3.9280469 3.8515497 4.1873441 3.4419482 3.4847619 3.5273302 4.2164867 3.7204769 3.9576797 4.6272662 3.5621770 3.8929372 3.8964651 3.6280898 3.1929344 3.4609662 4.5868699 3.6250289 3.9093269 3.6366965 3.0489211 3.1124699 3.9788652 4.1585478 3.6296570 2.9140904 4.9044770 3.7621106 4.0517332 3.6590565 3.1485162 1.3718966 3.5799278 3.8900297 2.7303342 2.4392561 4.1936688 9.0000000 1.7783912 5.1979903 5.5291923 3.5259803 2.9575258 3.9592568 4.3103913 2.8289079 4.9774669 5.1745946 3.6397030 4.7195876 4.9137078 6.1103804 6.1921898 4.5301699 4.7022534 4.2831963 4.2843630 5.2665297 6.0400579 4.4548121 4.9568984 4.5517452 4.6674872 5.5562072 4.9174692 6.9502462 4.2585368 4.6096685 5.4568782 5.3049179 5.3029551 4.5830820 4.0790826 4.9157614 4.3912984 4.2333402 4.6997293 4.1868803 5.1371481 3.8014444 4.5220316 4.3955616 6.4697334 4.3672897 4.3446889 5.5151846 4.2361802 4.7876936 5.1595124 4.5753531 4.3266225 5.1394340 4.2336674 5.3321169 4.1026232 4.9870179 4.4728890 4.5405316 3.7714465 4.1817754 4.5589550 4.9685051 4.7507926 3.9942899 3.8647000 4.2163390 3.8945680 5.2607667 4.1528840 4.5486834 3.8043374 3.7450009 3.6529979 4.3186091 4.4434186 3.6040666 3.6693551 4.1307223 3.6284265 4.4886079 4.1225453 3.7898057 3.5146859 4.1973362 3.8592966 1.9426093 4.1504146 4.9568750 3.9027165 4.2468164 3.6324736 4.3930562 3.6806419 4.0816992 3.0385093 4.1423465 3.5763462 3.3103839 3.3865334 2.8811902 3.5554365 4.0359091 4.2257800 3.2714888 3.2204558 3.9064452 2.6667282 3.4736416 3.5696535 3.4845457 3.2089323 3.3300334 3.6464094 4.3064872 3.9912195 4.7971112 2.8586185 3.2118891 4.0530736 3.7123729 3.6149595 5.1077050 3.2504507 3.1567497 2.9484459 3.4246614 3.2817185 3.0010577 3.6570045 3.4928805 3.5652039 3.8724611 3.9898894 7.4099693 3.6311376 4.0449467 3.8664738 3.4673899 3.0157201 3.2703530 3.5095055 5.2859795 2.9294240 3.9601003 3.1861936 2.9027710 3.8216239 3.5627171 3.6564196 4.1736896 5.2611486 3.4195376 5.1227901 4.4591146 4.7093617 3.6266071 5.0227683 3.0353280 4.0860024 4.7689729 1.1396962 5.7074449 4.0894044 3.4983490 5.1738795 7.1932573 3.6087177 5.1340673 4.3321970 4.2662746 6.9224150 3.2507647 4.0612840 8.5232412 2.7903274 6.2692369 3.8984010 3.1672963 6.3657673 4.2166939 3.8554708 3.4791152 5.0304350 4.0894677 3.7380855 4.4254746 3.2781217 4.0641001 4.1583274 5.1927865 3.1422712 3.2581246 3.8117347 4.3288728 3.5543357 3.2339256 3.4220100 2.8751315 3.1322212 3.5360876 3.4198566 2.8938137 3.5766790 4.0897862 3.4522664 3.3501053 3.0728149 2.8270295 3.2701104 2.9015295 3.4230518 2.9224487 3.3690015 3.0482968 3.7902067 4.0632951 3.3663291 3.4983125 3.4857128 3.1468799 3.0681322 3.5267352 2.9053411 2.8113240 3.7515517 2.9508156 3.6940653 4.4728424 5.3575350 2.6685103 3.2335252 5.3090195 5.5300962 5.5307547 5.2251632 5.2030665 4.8462687 3.2247954 6.0515407 3.5040340 4.4165083 4.9740814 5.5351468 5.4185859 5.3380703 5.0872728 3.8540921 5.2737772 3.1582440 4.5143015 4.8625913 5.1387822 4.7254637 4.7828556 4.7991584 4.9117752 3.9486969 5.3084515 4.8285784 4.5626048 2.8496782 5.6644192 2.6048277 4.7690219 4.6253012 3.3976051 5.8542636 5.6739837 4.9031691 5.7594081 3.6179959 6.8545493 5.3846384 4.9279634 4.8365859 9.0000000 4.0826838 4.3477797 3.8209871 3.9868658 3.3502550 3.7371745 4.9165677 3.5378221 3.7595146 4.9526711 3.5299655 4.0694615 4.2500532 3.9190109 3.3715495 4.0143178 3.9865892 4.3868464 3.9616313 4.4626539 3.1605076 3.8666481 4.2913704 4.2516227 5.6378470 4.0249957 4.9470822 3.8672608 3.2788776 3.7067958 4.9196030 3.7681050 5.0554415 4.3698014 3.8626195 5.0752771 4.1934693 4.4839892 3.9522348 4.1256214 5.1391175 3.4345071 4.6728615 3.5365533 4.4338821 5.7960742 5.1962956 6.0434427 5.0227377 5.3352120 4.0847726 1.3285405 4.9965913 5.6564499 3.4280921 5.3299054 3.9366080 3.8703842 5.6128398 5.7703417 6.0036515 5.4984240 5.5940026 5.4854147 5.9717746 5.9982450 6.5347362 5.9981344 6.4491681 4.4366074 5.4726931 4.0898213 5.8412452 5.6850034 6.3814931 4.2893017 5.2933005 5.4204078 5.0035854 4.3895842 6.0249412 4.7357638 3.9103393 6.4623144 5.3565745 4.2278637 5.4002496 4.9255948 4.5698918 4.5655750 4.6492374 3.8541544 4.4837551 4.9785852 5.1881898 4.7072419 4.2008922 5.1518329 5.0520632 6.1556337 4.0960686 4.5280196 4.7661248 5.3926439 6.4513738 4.8829256 5.0427440 5.3927019 5.7803255 4.3131795 4.6013708 4.3450268 5.8513954 6.2044813 5.0449621 5.1771160 7.5930379 4.1732290 4.5080756 5.0600321 4.6493792 6.2128958 4.0468657 4.4080160 6.4626401 4.2788566 4.6304870 3.8884233 4.0654026 3.6441079 4.6617322 5.2877829 4.4302766 3.9904664 5.1376859 6.0076739 5.0409574 2.7457311 3.4134462 3.2959958 3.5812736 4.1418545 3.3404431 3.3268264 3.0635079 3.5839604 3.9455049 3.0240687 3.3941943 3.8828971 3.4229884 3.4862743 2.9081498 2.4995117 4.6766782 2.7638339 3.5828764 3.5973757 3.8868733 4.0094432 3.2378787 2.7469145 2.7022899 3.4204019 3.7115587 6.6276905 2.8072190 3.9446192 3.9231680 2.5937657 4.9447890 3.6991723 2.4345950 3.2193092 3.2609629 3.5858146 2.9284582 3.3257494 2.9208698 2.7424146 5.2708511 8.9871967 9.0000000 2.5185187 5.1783218 4.1449108 9.0000000 3.5326206 9.0000000 4.9854044 9.0000000 4.1140428 9.0000000 5.0625832 3.7152308 9.0000000 2.2714288 5.0272146 5.0455809 5.5295378 9.0000000 4.0967833 8.9999988 5.1405956 4.1087649 4.8331692 9.0000000 9.0000000 4.4088857 7.9125322 9.0000000 5.2302440 4.0487809 4.6949718 6.2680287 6.2008413 8.9999990 6.1375562 3.2750707 7.2442585 8.9999988 9.0000000 1.9222458 2.6004664 2.3452873 2.3518320 1.8408383 2.2774524 2.1129253 2.5769736 2.5426873 2.3734397 2.5175027 2.1928977 2.8677130 2.3855966 2.8901191 2.7365424 2.6022513 2.2239729 2.5344223 3.0367191 2.0503875 1.8168323 3.2820606 2.3377566 2.6851293 2.1954036 2.7492145 3.0039955 2.2260917 2.7587276 3.3674084 2.5199657 2.3312814 2.3207739 2.9323910 2.3722204 3.5321623 2.1003741 1.3418736 2.3352864 9.0000000 2.8108524 3.7687358 2.9370454 2.7728741 4.3374172 2.9102505 2.0281495 2.0123226 1.7056354 1.9526599 1.5254652 5.3611773 3.6313983 2.5026258 0.0000000 4.9105973 3.8048397 3.4823659 3.2984820 3.4733597 5.1280986 5.5067993 3.6119907 3.8431197 4.0357270 3.9879299 5.0166792 4.8571422 4.6034304 3.8613152 3.7820602 3.8499661 3.7545118 3.1898507 3.1201233 5.2517787 3.8712530 3.7785224 4.0779867 4.9159606 5.9174702 4.7914055 4.8859095 3.3071979 4.0497497 3.6287941 5.0124981 4.7914292 4.3032986 3.3830081 4.4863502 3.6181077 3.6086219 4.0769682 8.5367688 2.1933861 2.5329768 1.8436067 3.6365450 0.8638417 2.0963491 3.8108647 7.5253106 9.0000000 8.6375985 3.3991218 5.6419244 4.8765226 3.3772024 3.8318162 4.5905816 3.9928935 4.7406703 3.1680971 4.3103432 4.9209383 3.1922758 5.0870731 4.1030191 3.8884467 5.2448657 4.5216395 3.9883111 4.1924588 4.8434087 3.7983002 3.1106203 4.3071941 4.3085669 3.3897583 3.9844101 3.8554168 4.0569733 3.3680545 3.5843623 3.5843623 3.4821241 3.4821241 3.4857791 3.4857791 3.9280948 3.7694255 4.5237790 4.3855055 3.6824213 2.8014415 2.8014415 3.5359359 3.6530077 2.9964745 2.9857092 2.7988652 2.7988652 3.6740801 3.6740801 4.5229162 3.1622735 3.5969565 3.5969565 4.4726605 3.3419101 2.2662662 2.2662662 3.7575063 3.7575063 3.3828212 3.3828212 0.0000010 3.3247492 4.4653039 3.7054213 2.3579345 4.5263280 6.3300555 3.4636060 
SPIPUN001918_KOG4532                                                                                                                                   3.2332422 3.0117936 3.3205426 2.7063617 2.4690248 2.9079253 3.1850430 2.5779656 2.5654450 2.5503299 2.6227317 3.1299227 2.8301726 3.9229298 3.2464098 3.1488055 2.4066267 2.4708879 2.1503150 3.2444408 2.3978710 2.5230619 3.2382966 2.2693944 2.8221926 3.2418633 2.8223265 2.6470338 2.7934156 3.2562380 2.8814902 2.4769983 2.7596929 2.3974855 2.4388958 2.3687906 2.8937285 2.3802312 2.6703766 3.2936632 2.6096016 3.3149334 2.7265454 2.4777653 2.3819878 2.7522910 2.0052554 2.5313108 2.7546794 2.4525570 2.3808073 2.2266128 2.8639012 2.8885954 2.5770532 2.9149766 2.8640180 3.1855812 2.6592494 2.8679483 2.4991154 2.0782540 3.1126062 2.5006131 2.7911760 2.5947528 2.8076102 2.3304787 2.7149546 2.3791730 2.9720493 2.8982493 2.4399520 2.2967876 2.6753646 2.8447938 2.5297319 2.5658667 2.9730215 2.4801747 2.5653126 2.8411942 2.1323629 2.9366644 2.9664657 2.6404810 2.8721986 2.8621735 2.7587536 2.5778160 2.9751943 2.6173752 2.6179039 2.6270774 2.6976245 2.6071010 2.4410857 2.5747195 2.6532644 2.5754472 2.8782038 2.6215577 2.5405321 2.4099408 2.6675501 2.6317888 2.5395916 2.5756923 2.7404163 2.5475568 2.4472111 2.3949507 2.6160198 2.6112983 2.4789769 2.4520824 2.7426817 2.4082098 2.6571750 2.7528153 2.6498835 2.7860127 2.8514368 3.1670766 2.5135594 2.5540872 2.5437472 2.7474229 2.5580586 2.5430561 2.5128774 2.4525160 2.8659359 2.6074873 2.7214536 2.4413451 2.2795122 2.8116594 2.7818143 2.8158124 2.4418080 2.2354463 2.1326223 2.8932595 2.7417332 2.5830954 2.2147319 2.7112315 2.2843486 2.4672612 2.5729630 2.6384507 2.1643896 2.0771644 3.2739223 2.1428372 2.4889619 1.9474415 2.0278343 2.3799378 2.0697710 2.2830285 2.6377470 2.5338965 2.7690400 2.1526237 2.2697469 2.6277885 2.3788117 2.2364292 2.2895927 2.3967305 2.0918858 2.0128059 2.5984628 2.3473200 3.0284171 2.4096796 2.2017925 3.4668250 2.9100617 3.0118900 3.0317039 3.0342241 3.4214235 2.9869477 3.1959441 2.8724129 2.7556270 3.3817142 2.8776477 2.9692758 3.0782222 3.2455878 2.7951896 2.8670743 2.9018955 2.8210978 2.8178008 2.9586985 2.7007827 3.0964071 3.4429821 3.2035123 3.1036902 3.2822594 2.8876216 3.3015559 3.0307063 2.8886244 3.3069063 3.1881733 3.5255832 3.2653631 3.3852896 2.7268066 3.5952295 2.9059527 3.4676578 3.2229543 2.7519045 2.5468752 2.8940786 2.7356628 3.5042190 2.6198320 3.2039635 2.9723583 3.1438848 2.8938887 2.6750454 2.8769526 2.7855062 3.0084025 3.1322843 2.8392300 3.2118180 3.0925558 3.1240401 3.0064193 2.6553221 2.7269140 2.3927472 2.8800681 2.9264138 2.6092505 2.8742188 2.8273314 3.2842948 2.9662628 2.9114254 2.9926490 2.9657692 2.8698469 3.1693262 2.8381355 2.7597689 3.2822090 3.3598037 2.9439158 2.4904424 2.8569584 2.9158320 3.1018540 3.1120632 2.8551288 2.6688680 2.7465181 2.7244463 2.7973988 2.6494773 2.4273434 2.4114680 2.6488059 2.7323933 2.7908285 2.8907085 2.4610466 2.5527180 2.8108043 2.7764943 2.7048475 2.8483176 2.4777050 2.7068730 2.8363501 3.3056745 2.5831635 2.5899020 2.7012674 2.8354590 2.8117675 3.0370381 3.1733406 3.1774124 3.0305679 2.6938885 2.6493757 2.9914362 3.4429004 2.7770485 2.5412595 3.1600491 2.8765220 3.2670330 5.4303874 3.3037278 3.2555407 2.6342620 2.8331139 2.5771507 4.0749548 3.0027092 1.9411855 2.8629767 3.3378394 4.5002539 3.9783691 2.4906934 3.4528882 4.3883325 4.3226381 4.0149692 3.6283903 4.3710150 3.9758357 3.9648898 3.1096375 4.1888125 3.6636231 1.6636727 4.4083506 3.7513689 4.2987283 3.9548705 2.8492308 4.0702129 3.6737152 4.7121557 4.0246334 3.9509534 3.6816734 4.4371373 4.2732434 3.7841725 3.7294987 3.4315032 3.9910038 5.1651616 3.6063675 4.2209520 4.1140141 3.6720188 3.0678272 3.7730461 3.3952308 4.4396977 4.4862833 4.1594377 2.7552578 2.7374674 2.5082236 2.6838086 2.6544963 2.9536480 3.1205410 2.9492852 2.7332303 2.6408462 2.8203352 2.9316611 2.8461051 2.7668349 2.7091092 2.6693649 2.7936652 2.8931739 2.9661836 2.7300305 3.0543820 2.9987672 2.6339770 3.1266495 2.6585069 2.8633811 2.7987878 2.7976972 3.0634692 2.8583580 2.9948313 3.0608201 3.2009457 2.7031590 2.7298514 2.7773646 2.8011687 3.0519155 3.1587139 2.9935234 3.2565592 3.3614889 3.1574538 2.6708152 3.2042216 3.0903006 2.8935286 2.6213390 2.5852640 3.1709733 2.8585536 3.0621826 2.6751431 2.8174996 2.9363900 2.1280298 3.1939760 2.5529932 2.3286323 2.1190940 2.5599341 2.2367190 2.8414249 2.3348293 2.5957580 2.8417073 2.0834338 1.9729784 2.4911051 3.1004652 2.6580294 2.7302391 2.5714009 3.4135433 3.4620716 3.2543225 2.7689323 2.7449711 2.8189084 2.7524278 2.8713609 2.8513042 2.3390915 2.2690251 2.4065433 2.7651661 2.2949555 2.6499020 2.4237005 2.3567762 2.4529789 2.4154350 2.3498804 2.8079255 2.3534250 2.7234899 2.6577529 2.3231235 2.4704696 2.8268301 2.9577008 2.3335294 2.6149898 2.5560048 2.3586460 2.3441484 2.5328794 2.7401995 2.7764777 2.8207331 2.7739835 3.0931627 2.6174169 2.6836121 2.7447653 2.5433027 2.4599635 2.5383657 2.5370482 2.9266151 2.7792501 2.9020409 2.9130691 2.4080794 2.2349134 2.8467276 3.0459920 2.5471139 2.5655052 2.4175653 2.4770098 2.2622542 2.2899605 2.6643426 2.5151963 2.9309648 2.6967465 2.3471168 2.3930418 2.8244201 2.8056169 2.4314459 2.7878600 2.7349848 2.7520168 2.4314042 2.5252229 2.9452303 2.9028240 2.4043926 2.5155028 3.1638765 3.0796800 2.7269628 2.6965966 2.6842852 3.2058280 3.6933623 2.2892095 3.1642622 2.9374876 2.6306237 2.7552802 2.4089588 2.7175519 3.0623013 2.6328817 2.9162644 2.5981140 3.2804432 3.0347808 2.5981140 2.8337364 2.8557567 2.7137633 2.8930364 2.8160509 2.9567689 2.9485876 2.7742726 3.0229747 2.8910573 3.0148622 3.0142441 3.0167166 2.8867385 2.9574001 2.8222125 2.8986567 3.0530796 2.9869919 2.9539278 2.6667289 3.3054314 3.0019395 2.7410858 3.0104093 2.7476459 2.8540646 2.9476749 3.1830457 2.9810247 2.8095999 2.9991826 3.1758578 2.9815862 2.8540581 3.1960887 2.8229397 3.2826796 3.2287115 3.1965244 2.7174282 2.7359185 2.6086611 3.9129323 3.1269396 3.1874015 2.4579041 3.1745758 2.7920180 2.7948911 2.7346317 2.5424687 2.4012496 2.8007519 2.5517581 2.5361545 2.6529871 2.5672672 2.5952999 2.8528867 2.6658268 2.8079474 2.5609915 2.6640911 2.4605303 2.5795638 2.8683952 2.7496556 2.4514587 2.6139581 2.4272367 2.7747852 2.7973293 2.7095911 2.6878441 2.9929485 2.7398048 2.9257207 2.9658146 2.9276026 2.8597924 3.0745963 2.8795448 3.0176323 2.4914624 2.4105404 3.1310861 2.2995045 2.4298108 2.3464674 2.5148921 2.4463642 2.6405743 2.7882976 2.4583569 2.4721844 2.7086340 2.6606829 2.5195144 2.9131576 2.9033005 2.7924686 2.9169456 2.8223163 2.7913375 2.8116700 2.4173814 2.7851951 2.9609131 2.1137694 2.7792911 2.8597560 2.8643017 2.9198348 2.9978826 3.0854782 2.7855099 2.7557841 2.9329657 2.6326767 2.8177106 2.8616724 3.1995663 2.4750120 2.7898117 2.8052300 2.7864494 3.0202301 2.8179570 2.5003610 2.4331160 2.6731975 2.9023272 2.8360946 2.6763518 3.1733076 3.1830344 2.7314223 2.7484429 2.5715751 2.9502391 2.6654119 2.7888256 2.7107161 2.8122289 2.8239897 2.7426188 2.9287030 2.7718574 3.2232147 2.6568233 2.6269386 2.6423363 2.6499218 2.4783711 2.7029573 2.6498893 2.6783308 2.8087739 2.6122440 2.7122056 2.7051795 3.0404159 2.9788444 2.4698270 2.8161257 2.6721405 2.6762411 2.8202934 3.1283634 2.6721953 2.4877724 2.9634752 3.0909906 2.5674404 2.9488048 2.7011134 2.7226945 2.6855541 2.5783439 2.5913607 2.5771623 2.9944724 2.5342470 2.6545353 2.5321274 2.1656471 2.4607973 2.4609675 2.6034474 3.1875447 2.5924465 2.8154032 2.3907185 2.6825831 2.1235748 2.0633529 2.8958449 2.7631772 2.2774644 2.6770883 2.4428477 2.6106048 2.7651111 3.2747500 2.8182741 2.6999520 2.1752351 2.7653118 2.9511861 2.3038784 2.4167039 2.1693219 2.8554661 3.0648720 2.8353655 2.8534297 2.5938036 3.1857447 2.8395205 2.4551209 2.7705864 2.6523098 2.7385907 3.0537445 2.6029876 2.6646871 2.7379979 2.7244043 3.0137860 2.5178971 2.4139592 3.1087797 2.6413534 3.0044541 2.8966488 2.7096365 2.7259186 2.6239104 2.7587524 2.4755259 3.2216561 2.5669622 4.1087994 2.2768855 3.2502442 3.9786786 4.9512179 2.5308468 2.8845269 3.7970570 3.1380838 3.2220205 3.7515493 3.8545775 2.7786979 2.6910514 2.7322699 2.5914679 3.0289624 2.8681783 2.5621631 2.6183781 2.6653941 2.7229338 3.0217030 2.5912775 2.9132730 2.5279436 2.8887411 2.8651002 2.9349908 2.4681960 2.5884939 2.9928462 2.3264090 2.6234127 2.7857924 2.9925556 3.1751745 3.1762137 2.7885273 2.9723429 2.6920840 3.0730937 2.7435975 2.6618738 3.0800342 2.9797355 2.8477051 2.5457691 2.5395050 2.7675579 2.8662950 2.8588191 2.6341913 3.1768473 3.6747564 3.0826782 3.1753528 2.9587938 3.1230404 3.6814236 5.3776599 2.8539144 2.4868707 2.9065813 2.3240961 5.2789813 2.5994904 2.4897946 2.4398730 2.8224887 3.0191679 4.6149786 3.0275760 2.8215998 2.5562385 3.3834205 2.6424922 2.5327466 2.7892430 2.5787100 3.1695683 2.5933042 2.5113773 2.8115472 2.6068675 2.7194391 3.5961344 2.6009523 2.0454090 3.2198337 3.1591813 2.6761778 2.8055236 2.5797340 2.1305416 3.6802252 2.8361950 2.2572919 2.6547790 2.9678882 3.1923631 3.4941144 2.1558445 2.6079996 2.3868106 2.8855165 2.4687407 2.6773268 2.5225517 2.7842870 2.6391172 2.5112604 2.4703615 2.8656981 2.6766397 2.5291694 2.5881750 2.5633753 2.3422456 2.4223054 2.7242487 2.6216629 2.6228083 2.6211010 2.4885014 2.6921283 2.9363365 2.9922550 2.7118607 2.4855894 2.3707591 3.1593917 2.5201819 2.5366221 3.0773589 2.6216221 2.6221731 2.9784026 2.7574013 2.2490842 2.4628263 2.8938518 2.8784226 2.6245262 3.4167065 2.8120840 2.9258726 2.1565839 2.6220784 2.8239684 2.9810710 2.6523596 2.6844497 2.3761151 2.6857497 2.2223555 2.6455149 2.5031980 2.1401645 2.4128218 2.4905982 2.7119476 2.0743181 2.2584794 2.6752217 1.9568019 2.6120258 2.3495907 2.3441786 2.6331825 2.8287952 2.6780177 2.6418104 2.6179356 2.4022818 2.5360433 2.9762668 2.3233154 2.4874217 2.6029280 2.6267792 2.2738762 2.9425903 2.7245464 2.1777177 2.2634384 3.3114203 2.6867119 2.7478876 2.7836862 2.7910114 2.4954017 2.5436309 2.4438331 2.4574128 2.7946416 3.0838893 3.0077333 2.7036981 2.7308291 2.5135187 2.7084913 2.9068773 3.1045405 3.0948722 2.9664233 2.7666334 3.0884085 2.6174766 3.1287733 3.1709206 2.8511472 3.1698920 2.7829460 2.8198949 2.3792795 2.7687639 2.9449171 3.3274763 2.8995396 2.8499995 2.9649926 2.8362081 2.9101556 2.6551239 2.8270023 2.9453247 2.7897478 3.0764478 3.6225397 2.9804048 2.3440346 2.5314680 2.8407041 3.0231870 2.5402899 3.6847021 2.8025142 2.7391193 2.6052871 2.6219673 2.7046003 2.3922613 2.8314431 2.2851587 2.7624904 2.5734939 2.9748161 2.3469816 2.8249371 2.4023866 3.1054575 2.6542659 3.0063004 2.3772189 1.9776529 2.0791540 2.7087893 2.5313484 2.9236307 2.7834213 2.7864219 2.4718763 2.5086381 2.4905124 2.5879075 2.6460321 2.1210443 2.4218778 2.5913604 3.1168013 2.3790567 2.7061203 2.9790861 2.6833584 2.2875910 2.6649219 3.0523487 2.8455847 2.4021523 2.1768318 2.6250418 2.3321541 2.4734392 2.5858714 2.8259914 2.5486321 2.5396847 2.7162627 2.7473578 2.7741933 2.2573552 2.5345682 2.3497984 2.5992405 2.4073814 2.4921467 2.6512550 2.2426105 2.5213652 2.3717990 2.4678543 2.6599463 2.4786941 2.4738497 2.4960061 2.5452908 2.3190924 2.3960402 2.3601006 2.6974779 2.6484050 2.5199111 2.5035543 2.5864590 2.8656018 2.8093799 2.6006144 2.9338142 2.5759887 3.1368660 2.3267522 2.4743491 2.3268080 2.5788474 2.3222899 2.4701385 2.5685913 2.3334114 2.4039311 2.3248961 2.5226485 2.4570876 2.4979185 2.3536366 1.9517153 2.3989403 2.3420008 2.5284423 2.4373317 2.7028608 2.5853507 2.2129932 2.5259353 2.6118199 2.5207627 2.5698695 2.6342877 2.4635393 2.7927513 2.4989927 2.5860935 3.0538300 2.6721689 2.5429457 3.0410524 2.7786537 2.5798358 2.4576993 2.5737381 2.9068399 2.5956231 2.7897203 3.3404764 2.6890945 2.3103640 2.5769652 2.3347878 3.0915645 2.6471103 2.1497542 2.5748372 3.1499432 2.4594300 2.6252999 2.0676856 2.4596350 3.0803508 4.6574765 2.9363658 2.3458982 2.9724070 2.9758790 2.1937279 2.3233827 2.4227541 2.6784127 2.3947568 2.3674720 2.8574217 2.9814344 2.9122784 2.5813649 2.6922876 2.8107718 2.4842073 2.3545315 3.9215771 5.4273129 2.4792466 2.2048824 2.9557567 2.2989775 2.2432733 1.7924970 2.7172234 3.0637180 2.2575651 2.1579726 2.8237190 2.6657483 2.5911428 2.6394130 1.9780853 2.7577437 2.3906690 2.6074518 3.3480216 2.4784938 2.1898459 4.9237624 7.0103396 8.1585337 4.2080276 2.6901782 6.0202617 5.3522664 4.9431122 2.7383163 3.4653581 6.3009704 2.8684609 8.3528183 4.5290470 7.1169674 4.7093104 2.9902871 4.9041043 8.9999990 4.4976246 3.4926998 6.4342864 9.0000000 6.8392416 6.1251251 3.4177905 5.3441104 5.1804852 4.0811957 8.2565481 4.7046443 4.1698017 2.6085328 3.0639182 2.5535979 2.6812324 2.7315017 2.7565778 2.8126812 2.3833265 2.6012979 2.3368377 2.6166222 2.9140270 2.4599500 2.6678938 2.5385831 2.4726782 2.7983458 2.9388841 2.6815172 2.4902493 2.6030943 2.5195834 2.7762968 2.2036515 2.5314619 2.9794207 2.5574146 2.7432631 2.5753757 2.7049101 3.0101465 2.7733466 2.6251515 2.3375745 2.7553633 3.0456022 2.6557045 4.7816276 2.5794159 2.4934878 2.6908414 2.7427524 2.7536212 2.9376294 2.7384776 3.0350864 2.5453023 2.6398898 2.7242112 2.7955124 2.9308789 4.2928541 2.4806241 2.6044453 4.1241340 3.9363627 4.3877812 4.3757150 3.6237608 4.5004068 4.3285663 3.7962611 4.9379177 4.4360653 4.8858612 4.5206570 5.1000357 4.6991335 5.0207990 4.6866597 4.7888124 5.1832695 5.2357191 4.0592019 6.1433134 5.8392463 2.7779859 2.9309868 2.5771597 2.5200209 2.7979119 2.6435957 2.7322984 2.7970864 2.9523222 3.0367469 2.4427680 3.1624484 2.9798167 2.6342836 2.7770559 2.4633655 2.9467695 2.6726786 2.5746541 2.7416835 3.3009385 2.5307707 2.5598246 2.6800497 2.5781007 2.5378316 2.5771497 2.8859240 3.1236218 2.7495297 2.8113479 2.6213501 2.9005858 3.2308433 3.4650901 2.6550394 3.0131659 2.6664096 2.7036420 2.9790949 3.2311864 2.8356687 2.3552285 2.5298584 2.4431118 2.6716832 2.9724169 2.8182010 3.0146350 2.7306934 2.9533032 2.7068662 3.1003383 3.1642184 2.5961628 2.9329685 2.6983821 3.0329109 3.0839323 2.8054363 2.2362000 3.2472994 3.5414556 3.0298066 2.7586135 3.5957124 2.3173595 2.3679537 2.9005313 3.3843173 2.5693539 2.5725348 3.2176981 3.2756807 2.8485298 2.5626629 2.4780165 3.4642002 2.7292709 3.0043886 2.8582830 4.2945054 2.9432914 2.5295164 2.7585286 2.9986800 2.6739828 2.6034238 3.0090476 2.9306206 2.7033680 2.5464490 2.2380310 3.0293677 2.6711118 2.5452757 3.1541433 2.7703282 2.8570175 2.7406985 2.6759838 2.5141213 2.1647931 2.7636990 2.6175030 2.9873152 2.7769269 2.9167379 2.6785572 3.6172456 2.8950883 2.8977689 3.0864474 2.6009410 2.6542135 3.1060910 2.8717708 2.3922456 2.3351025 2.8777364 2.3599593 2.8943581 3.2398460 3.0064716 2.6725058 2.4780648 3.5697773 3.2380748 2.3804683 2.9463757 2.3719998 3.5951368 3.0574508 3.4493503 3.1086613 3.8224708 2.7650906 3.0610901 2.8983135 2.6647353 3.5483770 2.8632107 4.0395716 2.8104498 3.8836418 2.7249942 3.5272477 3.0543463 3.5124786 2.9195859 5.0258227 3.6488293 3.0289557 4.3744725 5.0542277 4.2607010 5.3342107 3.7605439 3.5224940 4.3838563 3.0652016 3.2809190 4.5370101 5.0713810 3.5630391 5.3093023 2.4095274 5.6106859 2.7471503 3.1332350 4.9611064 4.9991276 4.3831605 4.9511520 2.6602104 2.3671964 2.2386841 2.3704821 2.3994591 2.6352008 2.6528461 2.1972912 2.5324522 2.5556580 2.2207546 2.7486582 2.6472755 2.5602529 2.5639395 2.4896315 2.6519820 2.3073248 2.4666021 2.5602194 2.2797714 2.5117235 3.1160386 2.2224071 3.0410043 2.7434981 2.8211189 1.9969012 2.6407615 2.5372032 3.0310100 2.5296247 2.2932074 2.6366571 2.7404635 2.7664486 2.8134235 2.8749709 2.5205594 3.0012173 2.4849238 2.5206281 3.4009503 2.7403526 2.8946694 2.7471345 2.9634575 2.2700452 2.7801387 2.8254209 2.8720301 2.8297837 2.3922222 2.4071665 2.1777203 2.3536470 3.2616886 2.7050852 2.5723152 2.1800832 2.7604517 2.4509287 2.6013916 3.2385119 3.2725393 2.6305553 3.0539822 3.0198335 3.7076895 3.4008335 2.0480981 2.5252697 2.8469460 2.8535688 3.4475052 2.2709218 2.0666569 2.8556244 2.5260655 3.2476994 2.3114152 2.1104449 2.1383079 2.3967018 2.2914712 2.2413584 1.9509278 2.3454017 2.3286597 2.1196042 2.2859646 2.2450816 2.2036747 2.3913134 2.2998097 1.9292986 1.9667069 2.0438347 2.0274492 2.0075348 2.4372784 2.1873167 2.3697097 2.0451092 2.2145485 2.1535025 2.4651088 2.3147653 2.4814487 2.2209282 2.3162259 2.3070608 2.5729879 2.4766936 2.3918207 2.3396069 2.4684145 2.0776148 2.2554912 2.5660523 1.9625510 1.7813664 2.7118351 2.2751561 2.6735453 2.0928995 2.6053492 3.0766274 2.2404098 3.0785919 3.3869165 4.4887229 2.2656049 4.6484767 3.4419226 2.3976996 3.0041043 3.2265005 3.3035081 3.5572460 2.4131904 2.3643625 2.2630104 2.4780745 2.6672463 2.7791154 2.5984693 2.5308886 2.5455720 2.3536323 2.4386776 2.3120496 2.3995713 2.2143985 2.4387660 2.4382773 2.3724214 2.2669162 2.4746754 2.0176952 2.5815653 2.3863943 1.9388472 2.5017888 2.4077772 2.2228368 2.3879361 2.1956421 2.3148926 2.9481610 2.2049496 2.6202108 2.6443127 2.5492903 2.3745427 2.5142757 2.5025755 2.3635928 2.5447317 2.7768418 2.5822431 2.4768059 2.5725166 2.2090273 2.3285574 2.2296026 2.3428822 2.6478716 2.4660961 2.5016417 2.2530596 3.0314567 2.6033148 2.7020762 2.8210237 2.5785543 2.5390630 2.6701290 2.0741135 3.0960892 2.4497220 2.9809298 2.9347190 2.4674565 2.9588412 2.6127576 2.3760159 2.6898358 2.5681149 2.7786488 2.7985003 2.4651373 2.8000807 2.9122086 2.3294722 2.9445031 2.5617297 2.6964588 2.8542185 3.1851105 2.9072964 2.9217990 2.6282753 3.3008999 3.0395380 2.8075340 2.9004807 2.9844593 2.6505816 2.7617787 2.3842991 2.6478481 2.3428882 2.6353392 2.0350161 2.3839635 2.0907279 2.6027924 2.1435475 2.9529465 2.3400748 2.3216133 2.4078468 2.7314037 2.5739761 2.4842097 2.5284706 2.5036808 2.3356601 2.5533157 2.3298329 2.4111902 2.3715792 2.3943063 2.3045309 2.3233788 2.4921842 2.9678186 2.7864778 2.7342206 2.5318528 2.2962564 3.1419185 2.3615432 2.5289248 2.8094834 3.2826922 3.2984181 2.9926537 3.1663540 2.8426991 3.1657852 2.6961837 2.1652177 2.5400014 2.9290855 2.5950092 3.1065551 3.1897946 3.4252898 2.8341314 3.1786494 2.9630170 3.1959240 3.1737032 2.8970067 3.3301817 2.5197714 2.7537949 2.8705222 2.6018658 2.2363926 2.9149859 2.8887723 2.9300701 4.0289458 2.7017013 2.8616032 2.8542318 3.1083898 2.4968839 2.8675407 3.0582788 2.5030651 2.3629273 3.3208669 4.2497516 2.9373332 3.8656023 3.1016232 2.7365244 2.6616601 3.0408562 2.6200401 3.2144834 2.9124049 2.6659093 3.0256210 3.2701832 3.3164853 2.5114653 3.1781669 3.2652449 3.0558388 2.6483667 2.4777638 2.7109619 3.1633539 2.8007346 2.4861660 2.7538163 2.7761823 2.3853191 2.3818755 2.7811106 2.6099337 2.6447331 2.7360887 2.6351239 2.5088461 2.5404913 2.3616928 2.4744205 2.7322861 2.6299989 2.4337331 2.5649725 3.3075307 2.4849761 2.4976363 2.3774235 2.6992654 3.1598406 2.3206258 2.6769505 2.7479843 2.8699256 2.7951054 2.8117758 2.7847207 2.8118341 2.8337178 4.2154090 2.7672303 3.1989909 4.0146458 3.6607503 3.9438013 3.5534661 3.6607601 3.7233661 2.5586707 4.1465917 2.7750082 3.5764839 3.8855414 4.0799264 3.7031230 3.8354322 3.8585129 3.5990769 3.9351952 3.5992017 2.6156840 3.9714427 3.7028732 3.7676000 3.8843097 3.5432061 3.5857684 3.5692450 3.4939435 3.8776795 3.0839355 2.9564767 4.1786287 2.8653540 4.2666477 2.2380696 3.2401146 3.9563309 3.6467391 3.4035687 3.6043914 2.9117254 2.9321791 2.5985933 3.1939530 2.5785429 4.1351055 3.1784282 3.0701426 2.8913755 3.2055378 3.0928497 3.0070869 3.2727029 2.8851633 2.9277456 2.9386912 2.9223316 2.9555650 3.1538589 3.0822275 3.0684346 3.0099249 3.0979566 2.8264934 3.2036213 3.5670529 2.7714857 3.0469765 3.0356119 2.8979136 2.9751075 2.5613203 3.0138721 2.9656134 3.0017087 2.6486131 3.6739704 2.6710799 2.9509275 2.8382077 2.7928473 3.1651011 2.9835561 3.2827182 2.8604322 3.1515974 2.8637813 3.2739202 2.8398741 3.0941966 3.4106290 3.5988393 3.2314405 3.1693849 2.7360892 3.3966319 3.0217124 4.0483483 3.4213189 4.4961650 2.1953886 4.5209583 2.8600486 2.8620461 2.9639406 2.9826350 2.9716906 2.6506018 2.7891188 2.8779785 2.7521892 2.9570999 3.0923478 2.4891867 2.8878449 3.0432089 2.8869686 2.7210236 2.9845513 2.2447032 2.5202055 2.7766676 2.7999080 2.9095157 3.0557589 2.7400442 2.7146455 2.7998068 2.6462008 2.7135033 2.7043334 2.8736020 2.8918332 2.5738334 3.2780911 2.8322652 3.0592479 2.9329993 3.1971099 2.3679433 2.8334758 3.2199792 2.7365257 2.9115569 2.8174404 2.1078941 3.2188426 2.5026341 2.7518027 2.7482958 2.8381021 2.5504856 2.6157353 3.4174635 3.2853669 2.7979586 2.7638207 2.6678323 3.1394111 3.6966256 3.9690984 2.6182084 3.5890182 2.8860119 3.1791945 3.4814360 2.6758721 2.4976401 2.9325246 2.6067045 2.8617465 2.8530448 3.0094892 3.0854803 2.8407007 2.7761612 3.0096201 2.4661946 2.9613973 2.8232235 3.0306679 2.6286430 2.9411435 2.4001244 2.2629865 2.1702585 2.6456681 2.2618692 2.1951290 2.4776487 2.3763368 2.3495580 2.4509609 2.3740859 2.5789519 2.2724206 2.3428220 2.2590894 2.6765190 2.4553634 2.5576504 2.1463150 2.5774752 2.8337196 2.7165956 2.6640797 2.7955437 2.7038868 2.6394823 2.6247220 2.6608535 4.3766461 2.8405791 2.6578939 3.0064456 2.1850409 3.8837099 2.8494463 2.4857639 2.7358566 2.3344721 2.6240524 2.5456422 2.5943376 3.3780547 1.7746667 3.8635557 4.0101188 3.5552271 2.5637394 3.2255529 3.1451239 3.8214861 3.0898439 4.0726092 3.1398820 4.7629789 3.4982127 3.9787758 3.3998083 4.2965520 3.7767497 2.3808377 2.0471913 3.3506245 2.8881148 4.2419562 2.9982770 5.6217417 3.8293501 4.7753281 2.8113002 4.7073070 3.4537417 3.2078707 3.4990609 3.3051334 4.4754337 3.9778572 4.1805741 4.1410992 3.7637517 5.0682129 4.8827156 6.2787044 4.5795655 3.4953013 4.7234052 2.6639423 2.7850287 2.8920424 2.9525301 2.8920913 3.1123899 2.7764018 2.9401225 2.9815242 2.9200430 2.5282472 3.0890071 3.4641800 2.5942670 3.0602734 3.0571191 2.8565189 3.3466490 3.1697850 2.8564130 3.0026547 2.7745658 3.2762086 3.0489610 2.9974936 2.8838418 2.8295492 3.4287618 3.7113570 2.7691164 3.2356210 3.1413004 2.6711006 2.6138683 3.1706370 3.2186139 3.1199029 3.1857557 2.6631297 2.9648269 4.6100388 3.6219711 3.2937000 3.0149532 3.4086712 3.7354092 5.0501893 3.4646460 3.4182292 3.2361092 2.7973479 4.0102434 4.7832953 4.3357633 3.9630500 4.9105973 0.0000000 0.3724194 0.9574954 0.7944442 0.7709660 0.8162908 0.9315414 0.7782806 0.9600706 1.2531753 1.0756655 1.0555041 1.3406898 0.9912497 1.1831633 1.4500877 1.2989462 1.1362235 1.4591631 1.6629695 1.3298179 1.4317403 1.3728914 1.4830611 1.6202241 1.5488046 1.5400144 1.6191985 1.6353280 1.4151839 1.4581951 1.6033529 1.5959511 1.7340290 1.7349565 1.5846062 1.7613080 1.8092660 2.1739875 1.9849310 1.4113755 1.8628902 2.0827637 1.9445124 1.5314889 2.0666541 1.6282926 1.6658698 5.3068188 3.8437297 1.6915875 2.6338590 2.3961906 3.0402833 2.4886933 2.2983850 2.4310590 2.3469179 2.5985592 2.4037636 2.3882327 2.3926773 2.3756281 2.4043451 2.6045389 2.4231745 2.6343956 2.7242619 2.5503843 2.4095940 2.4906739 3.1786470 2.5808764 2.4448210 2.4692974 2.4744689 2.7891544 2.4430394 2.4886575 3.2876173 3.2876173 3.2233623 3.2233623 3.2427166 3.2143312 3.4051862 3.3012382 3.4101893 3.4142357 3.4301660 3.4320587 3.4320587 3.5475990 3.6091567 3.6727412 3.8802499 3.3975158 3.3975158 3.2332799 3.2332799 3.6324335 3.7112344 4.0852188 4.0852188 3.4371181 3.3769104 4.0546522 4.0546522 4.1485401 4.1485401 3.4083155 3.4083155 3.1402201 4.1491550 4.4328423 2.6287369 1.7256007 1.9015630 3.1075723 2.9942430 
ROZALL001427_KOG4532                                                                                                                                   3.5383516 3.3538971 2.9781818 2.8661786 2.5455394 2.8981235 2.9656952 2.6057917 2.7673798 2.6752922 2.6876693 3.1930589 2.5893412 4.0846180 3.3068002 3.0597579 2.4255500 2.3104540 2.2041033 3.3030525 2.6886226 2.7849621 3.3762825 2.4122253 2.9562678 3.3056333 2.7508040 2.7840497 2.8033509 3.1917682 2.9939856 2.5060622 2.6085096 2.6090990 2.3904325 2.4659262 2.9535241 2.4513997 2.7861142 3.1975176 2.8065191 3.2819354 2.7336783 2.4990774 2.4333014 2.5933239 2.1605273 2.5031444 2.8681695 2.6366563 2.4417428 2.4085064 2.8832406 2.7888464 2.7604459 2.9272431 2.8189997 3.2730353 2.7727759 2.7023235 2.4579450 2.3703340 3.1869240 2.6140875 2.5425139 2.9655531 3.1143267 2.2765014 2.8041668 2.7134076 3.2260119 3.2195328 2.6037540 2.7315635 2.9223020 2.9133830 2.9108060 2.3496353 2.9677677 2.4842831 2.4557328 3.0365791 2.1676637 2.7902218 3.2120087 2.9208483 3.1191340 2.9295197 2.9981641 2.5647958 2.9145009 2.6239115 2.6821348 2.6717108 2.8886096 2.7108308 2.6226847 2.7024507 2.7040554 2.6039314 2.9569387 3.0579746 2.6628112 2.5493122 2.6721927 2.8810055 2.6395705 2.6946919 2.8328789 2.7197055 2.5342885 2.5468266 2.8442853 2.5541941 2.6656110 2.7475937 2.9384723 2.3804307 2.8573006 2.8620095 2.6227167 2.8875912 3.1183068 3.1615724 2.8428569 2.6188038 2.7307123 2.8735577 2.5772318 2.7847973 2.3575751 2.5147327 2.7841268 2.7815624 2.6265264 2.5064834 2.4140566 2.7816947 2.5161257 2.8088255 2.4716764 2.3531582 2.3032547 2.8103923 2.8269530 2.5912946 2.3787062 2.4488025 2.4014191 2.6685335 2.6567393 2.5202807 2.3512734 2.2785895 3.3162804 2.2605109 2.5007251 2.0225424 2.2736741 2.3494591 2.1506036 2.4792686 2.8026649 2.4883110 2.8349930 2.2066323 2.4380145 2.4659020 2.3849384 2.2146718 2.4766663 2.5963398 2.1474742 2.1295923 2.6668257 2.5238746 2.7333367 2.5422500 2.3348575 3.4109073 2.9141654 3.1339389 3.1968225 2.9539540 3.3165859 2.8587219 3.3364440 2.8368722 2.9306463 3.5451199 3.0309679 3.1888686 3.2460343 3.2094812 2.7374865 3.0809271 2.9285027 3.0022042 3.0334475 3.0757610 2.9349061 3.2249999 3.3925290 3.4194497 3.1887959 3.3186243 2.9858938 3.2181831 3.2275253 3.1135470 3.6485550 3.3950454 3.6624654 3.3994848 3.4475068 2.9821349 3.5171049 3.1290477 3.4031398 3.6629249 2.6745732 2.8236440 3.1464313 2.8083864 3.6847519 2.7671238 3.5227975 3.1833034 3.2535599 3.1076314 3.0267972 3.0067117 2.7566195 3.3959983 2.8338054 2.8036046 3.4391541 3.1527811 3.1690283 3.0462276 2.8694566 2.9251144 2.4994145 3.0561919 3.3201411 2.8888851 3.0145753 3.1019255 3.1848636 3.1202618 2.8075081 3.0511275 3.2973369 2.9772708 3.1146524 3.0846000 2.5402777 3.2856575 3.5934938 2.9596277 2.6582906 3.0175829 3.2613587 3.1895026 3.4148881 3.1326761 2.7819385 2.8363050 2.7719374 2.7963598 2.7505086 2.4694576 2.5276450 2.8893906 2.7852038 2.8701757 3.1462588 2.6909422 2.6911512 2.7693978 2.7003929 2.7946610 2.9339172 2.5109661 2.9530345 3.0092526 3.2642831 2.7429637 2.5661867 2.8992588 2.8300607 2.9167882 3.0187475 3.1344524 3.3294270 3.1008742 2.6233213 2.8965941 3.0527391 3.3998210 2.6827067 2.3350467 3.1908081 3.1654366 3.2378273 6.4115100 3.4644970 3.2780164 2.4908597 3.0127278 2.8594044 4.4602988 2.9498354 1.9567701 3.1160817 3.3217634 4.6466890 4.1516495 2.7363422 3.5090212 4.2387745 4.3993873 4.3818719 3.5153126 4.5070286 4.0948992 4.1191129 3.2805468 4.7533569 4.0829422 1.5573111 4.4163601 4.1318105 4.3563821 4.2719712 2.7458974 4.0421868 4.0001024 4.6634286 4.0112749 4.1426513 3.7078146 4.8493136 4.3006999 4.3266061 3.7937465 3.9181677 4.6585680 5.1562757 3.7236974 3.9249320 3.9508065 3.8979017 3.2641110 4.1365310 3.5646062 4.2294566 5.3360075 4.2371127 2.8879275 2.7675357 2.6890597 2.8546954 2.7051355 2.9247888 3.0309464 2.7769273 2.8749919 2.7745358 2.6846390 3.0049213 2.9237918 2.7439187 2.8406910 2.6479671 2.7692127 2.8243794 2.9830133 3.0138768 2.9048681 3.0923684 2.6594588 3.0764049 2.8721424 2.6599604 2.6941314 2.9256031 2.8973905 2.9448401 3.0205974 2.8879917 3.2421806 2.6238103 2.6954285 2.8318791 3.0408760 3.0628587 3.0240243 2.8328436 3.0327665 3.1692078 3.2217307 2.8201707 3.1791139 3.0061718 2.8314670 2.6564616 2.5156149 2.9708360 2.8741340 3.0238740 2.5893273 2.9229956 3.0580493 2.2821557 3.2256638 2.4584247 2.4237629 2.3273709 2.5981335 2.3295289 2.7917345 2.5388542 2.7535559 2.9367892 2.0907941 1.9639259 2.5446348 3.1007551 2.6276829 2.7963033 2.4515987 3.4421006 3.6179289 3.2396967 2.9899829 3.1834402 2.6695145 2.9787513 2.7932057 2.8060403 2.1582462 2.2586606 2.3844566 2.8455540 2.4221269 2.4044704 2.3603561 2.3783787 2.6598515 2.4057535 2.4352596 2.7822049 2.3541415 2.8910493 2.8850080 2.2406974 2.5972342 2.9922997 2.9209919 2.6048895 2.7756485 2.7282269 2.5351073 2.2927851 2.5750205 2.7437066 2.9848519 2.6283518 2.8150732 3.0773013 2.6407681 2.7546168 2.8509787 2.5180428 2.5285340 2.7837429 2.4768176 2.7728761 2.7917458 2.9158165 2.7096798 2.3215895 2.2187230 2.6308541 2.8516231 2.8347343 2.6673621 2.4699359 2.4194789 2.6930459 2.4746035 2.8381001 2.6340955 2.9673360 2.7495637 2.3706058 2.6949938 3.0232937 2.6887654 2.3699035 2.5970212 2.4863148 2.5257623 2.4942150 2.6027447 3.0713033 3.0897828 2.3988011 2.4843049 3.2584425 3.0912806 2.8373680 2.7174600 2.7315607 3.1837864 3.5218422 2.2772719 2.9773412 3.0273333 2.5340195 2.8265178 2.3783711 2.7104182 2.9353368 2.7336162 3.0869144 2.6274028 3.3429828 3.1376101 2.6274028 2.9598417 2.9766321 2.9824426 3.0706094 3.2403644 2.9747838 3.1588544 3.0898916 3.1336956 3.1758496 3.1160575 3.2117963 3.2845358 3.3226653 3.2125377 3.1065670 3.1176505 3.1660794 3.2846887 3.1167445 2.8828648 3.4767989 3.3056284 3.1631936 3.2269625 2.8730951 2.9332760 3.2932703 3.1479952 3.2401329 3.0118185 3.2000235 3.4080500 3.1471786 3.0476444 3.4873720 2.8936920 3.8305427 3.3358249 3.6437897 2.7469850 2.9390115 3.0169789 4.3488838 3.1013065 3.3491315 2.6276172 3.2823321 2.8374511 2.9615026 2.7931795 2.6878743 2.5011909 3.1524483 2.6672104 2.6753719 2.8370615 2.8661194 2.6389300 2.9864503 2.5359099 2.9392077 2.6434655 2.4755974 2.5927016 2.7323178 3.0626528 2.8790865 2.6260644 2.5333909 2.5891937 2.9100908 2.8945669 2.8201030 3.0450869 2.7809910 3.0645988 3.0941785 2.9937496 2.9673063 2.7704455 3.0052399 2.9533988 3.2671936 2.4287390 2.5002168 3.3460408 2.2799439 2.4546959 2.4871036 2.4705987 2.6901333 2.7562770 2.9521308 2.5855337 2.3859240 2.6172676 2.7256625 2.7406387 2.7265584 2.9967987 2.7079089 2.8602694 2.8865068 2.6423406 2.7866236 2.3270719 2.6593141 2.9805015 1.9323536 2.6645431 2.7793165 2.8358716 2.7790951 2.9074598 2.8297417 2.7220312 2.9229715 2.8714333 2.5937110 2.7659484 2.7790012 3.1378215 2.6288448 2.8155728 2.9136533 2.7948973 3.0357923 2.7226044 2.2947841 2.4345356 2.7323339 2.8694369 2.9525264 3.0688283 3.3414457 3.2642692 2.7815914 2.6618175 2.6873690 2.9622671 2.5506818 2.8246585 2.8413251 2.8744956 3.1376673 2.8136017 2.9934072 2.8505576 3.3425516 2.7318935 2.8860696 2.6343952 2.7994143 2.3842080 2.5270271 2.5068933 2.7567105 2.7515463 2.7312010 2.8727996 2.7580960 3.1902305 3.0111598 2.7776111 2.6641125 2.8436239 2.6947630 2.9928188 3.0348648 2.7665992 2.6431468 2.9917562 3.2911257 2.6271422 3.1951371 2.7564259 3.1090698 2.6991262 2.6791460 3.0326033 2.5138343 2.8359091 2.5115863 2.7858405 2.3718548 2.2595576 2.3737745 2.5408263 2.4539093 3.0469288 2.7709835 2.7477261 2.5404890 2.6374329 2.3053119 2.1793267 2.8777588 3.0236569 2.2247359 2.5950321 2.6393709 2.6574470 2.9265120 3.2184482 3.1921694 2.7997793 2.5904671 2.8324328 2.7347392 2.2725248 2.6084753 2.3957812 2.7562205 3.0630803 2.8782935 2.9166326 2.5717235 3.0918711 2.9490449 2.5701295 2.9084711 2.9667249 3.0189276 2.9978457 2.6876112 2.5320775 2.7726453 2.7533235 2.8931594 2.6807346 2.5279189 3.1028692 3.0418519 3.0874155 2.8858211 2.5563971 2.6679543 2.5105278 2.9185825 2.6244101 3.5453806 2.6704353 3.9356270 2.4595188 3.1597004 3.8492149 3.9418457 2.7133857 2.5613094 3.9788141 2.6767522 4.0179238 3.8030956 4.4617980 2.9694004 2.5964818 2.6505208 2.5399366 2.8616267 2.6824404 2.6913763 2.5770662 2.6462991 2.6958524 2.8762719 2.6691429 2.6307421 2.5564209 2.7793420 2.7439828 3.0842596 2.4898707 2.6092042 2.8122570 2.5035048 2.9287052 2.9340339 3.0357078 3.1572302 3.3796996 2.9131174 2.9570896 2.8992372 3.1424601 2.6534778 3.0109731 2.8851512 2.8877953 2.6915948 2.5221845 2.7776239 2.6242139 2.9642233 3.0882218 2.6478560 3.1425462 3.3040358 2.8518400 3.1540576 2.7932902 3.2653486 3.2683492 5.6018182 3.0456073 2.6358133 3.1479468 2.7647590 5.6230576 2.5980922 2.7206279 2.7206130 3.0744720 3.0609228 5.0032867 2.8237834 3.1229570 2.7455558 3.3924876 3.2336608 2.8570047 3.0625036 2.9880016 3.0963597 2.8186239 2.5906722 3.0157630 2.7747736 2.8080001 4.1540147 2.5570593 1.9314035 2.8219837 3.1346619 3.2377949 3.1158848 2.5568872 2.4487670 3.7824128 3.0293417 2.6667056 2.5400738 3.1177578 3.3452262 3.5963007 2.4937532 2.5834211 2.4843638 2.9856770 2.7773007 2.8799781 2.6892475 2.5829407 2.8549212 2.6844949 2.7185222 3.0513402 2.7800781 2.5822090 2.7549708 2.5974457 2.4401273 2.6537176 2.6581622 2.6494456 2.8470183 2.5768757 2.8905826 2.6535778 3.0829950 3.0141988 2.9564725 2.5002269 2.6836064 3.2130315 2.5195235 2.4414527 2.9034189 2.8595919 2.5945247 2.8969065 2.9729467 2.3571936 2.3284360 2.8562807 2.7469896 2.5072672 3.3622574 2.6818065 2.9450058 3.4574308 2.6060182 2.6736227 3.2461448 2.7730662 2.5298066 2.4558631 2.5646440 2.4744899 2.7947004 2.6821841 2.1704725 2.2872734 2.5282527 2.4352793 2.3245492 2.4332020 2.8121547 1.9019301 2.7633623 2.2490080 2.1616929 2.7854598 2.8171879 2.7670356 2.9151907 2.5894979 2.4082287 2.3960517 2.9785964 2.2124932 2.5205879 2.7173802 2.7372220 2.4983443 3.0121609 2.8145796 2.2771787 2.4330430 3.2220119 2.5454939 2.8224288 2.7563971 2.8429998 2.5346044 2.7662222 2.4917283 2.5044009 2.8358891 2.9370930 2.9165121 2.6362033 2.6677106 2.6348264 2.6360622 2.8369430 2.7850433 3.0707677 2.9162126 2.7615719 3.0987253 2.6016669 3.0368444 2.9797326 2.7600755 3.1398226 2.7248889 2.8541693 2.4753580 2.8566874 2.8028647 3.2023438 2.8490050 3.0369636 2.7199080 2.8381696 2.8822928 2.6936587 2.7236629 2.9714862 2.7814202 3.2140998 3.5805565 3.1547563 2.4284421 2.6256310 2.9131386 2.8460623 2.5441061 3.6601304 2.5108833 2.6129825 2.7683145 2.6316535 2.9434389 2.3597576 2.6114591 2.3690510 2.8620695 2.3874610 3.0488436 2.4604821 2.8889045 2.6330721 3.1077480 2.8504928 2.9819371 2.6151568 2.0642550 2.1361222 2.6579904 2.4357379 3.0640316 2.9709961 2.4955501 2.8303330 2.4617653 2.3553856 2.9234429 2.8598199 2.2510624 2.1774572 2.5847673 3.0850711 2.6603391 2.9730664 3.1294185 2.7232980 2.2391931 2.6697792 2.8143702 3.1329549 2.7480684 2.3839026 2.5017774 2.0979108 2.4509930 2.3826795 2.5823293 2.4617840 2.4659228 2.6046210 2.5567218 2.5836160 2.1898231 2.3702298 2.2685801 2.4884734 2.4170739 2.2098430 2.5090459 2.1045773 2.5661042 2.3937239 2.4637512 2.4695139 2.4702806 2.4913534 2.5051993 2.5767765 2.0985707 2.2034991 2.2471912 2.4573857 2.5888022 2.3203895 2.3666265 2.1480256 2.5112855 2.5004506 2.5511449 2.7543362 2.6392431 2.9273850 2.4324565 2.5337234 2.4369797 2.3917434 2.2717929 2.4754472 2.4983038 2.3819385 2.4632329 2.4851796 2.3477753 2.5510978 2.4148798 2.2846905 1.9641951 2.5033913 2.2738751 2.4435831 2.5859342 2.7761776 2.7110325 2.3100107 2.4730696 2.5766555 2.5736323 2.6908058 2.6507994 2.4558183 2.9398352 2.4599969 2.4883556 3.0996949 2.4627832 2.5285890 3.0944629 2.9931304 2.5728208 2.3363893 2.5172298 2.9168888 2.4792095 2.5895646 3.3434595 2.6290471 2.5871679 2.4797762 2.3911395 3.1102016 2.5962397 2.0335427 2.6327486 2.9271997 2.5186550 2.8498390 2.3745323 2.5790346 3.2410588 4.7406479 2.8402950 2.4412685 3.0916395 2.9759681 2.2246001 2.4131755 2.3373646 2.5463217 2.2579345 2.4831985 2.6866972 2.9012019 3.2060831 2.2828422 2.7328964 2.9451741 2.6552112 2.5120848 3.7745765 5.5821282 2.2636800 2.1956718 2.8472532 2.7260404 2.6101554 2.0507108 3.0864568 3.2239735 2.1234793 2.2717761 3.1919868 2.4568896 2.4877159 3.3048763 1.9754611 2.4379854 2.6034037 3.0105249 3.2542940 2.4496340 2.1268506 4.4496655 7.7914935 6.2561604 4.1621011 2.5866906 5.8131616 4.5294153 4.6781442 3.1780667 3.1577461 4.6478993 2.8776459 7.5793442 3.9363403 5.7991385 5.0946471 2.6115682 4.7137832 9.0000000 4.6536121 3.3779004 5.9873625 8.5375548 6.2750428 5.4365715 3.1968109 4.6302553 4.3730044 3.8105417 7.1699608 4.1683364 3.8995185 2.6443467 2.8760384 2.6420314 2.7489227 2.6698560 2.7298637 2.8010818 2.2906288 2.6861187 2.4562613 2.5253760 2.9382382 2.6760405 2.7584569 2.5939787 2.3373028 2.8584186 2.9633810 2.6483041 2.5473504 2.6087003 2.5361484 2.9006054 2.2968511 2.6530198 2.9102487 2.7656017 2.6522731 2.6351486 2.6431158 2.8985922 2.7648645 2.5417427 2.3085141 2.7475031 3.0351019 2.5097945 5.3118743 2.7197961 2.3630071 2.8356162 2.6232779 2.6551052 2.9509099 2.9321531 3.0359267 2.7270600 2.7030504 2.5447428 3.0959301 2.9920453 4.7175345 2.6823766 2.7930102 4.9184797 4.5962526 5.0229394 5.3857332 4.0872147 5.4212878 4.7700350 4.4557508 5.6908988 5.1664833 5.3530070 5.3770616 5.2013744 5.3568550 5.4410908 5.8057128 5.0901817 5.7833775 5.3381335 4.6462211 7.0320148 6.9650349 3.0887739 3.0096076 2.8245338 2.6843380 2.8400678 2.7748927 2.7906156 2.9365219 2.9509696 3.0782800 2.5257516 3.4714227 3.0113119 2.7070472 3.0033011 2.5397532 2.9524085 2.8290791 2.9674403 2.8138027 3.3012565 2.8907801 2.7301145 2.9293550 2.7484387 2.4331118 2.6649700 2.9668231 3.0737830 3.0601953 3.2375196 2.5368266 2.8676102 2.8337976 3.5665933 2.4933435 3.4208037 2.9123491 2.6675665 3.2223820 2.9596028 3.2113378 2.6321035 2.6320222 2.7987688 2.6433950 2.9842192 2.9131069 2.9157412 2.7801778 2.8144515 2.8577116 2.9840129 2.8615441 2.6155028 2.7212816 2.8513624 3.2466938 2.9246138 2.6669132 2.3427439 3.2750489 3.1679211 3.1987606 2.6812857 3.7857779 2.4035393 2.4333752 3.0226263 3.4958376 2.7209071 2.7855383 3.0993066 2.7640602 2.4719848 2.4117478 2.6278509 3.3520530 2.9152007 2.8930409 2.9644587 3.3689143 3.1410490 2.7319096 2.8600487 2.8642118 2.7169678 2.7676325 2.8407540 3.0427653 2.7594444 2.8517498 2.3172027 3.1326992 3.0787821 2.7044227 3.1676255 2.9990281 2.8646356 2.6999457 2.8260844 2.8245858 2.3269957 2.9229442 2.7930164 3.0730332 2.9595022 2.7926048 2.7087639 3.6671833 3.0328235 3.2731205 2.9911515 2.8226221 2.9145128 3.3554908 2.9176767 2.5552647 2.6067954 3.0199405 2.4698949 3.1344840 3.0655940 2.9284356 2.8391589 2.7686615 3.4958404 3.1737488 2.4309958 2.7623036 2.4385612 3.4322094 3.3156497 3.4120473 3.5744355 3.6831479 2.9929211 3.5769256 3.1721887 2.7783470 3.6863956 2.7983745 4.0807428 2.9900019 3.9747656 2.6891687 3.3347854 2.8061972 3.4794974 3.3162535 4.4250544 3.6889988 3.1900115 4.0259216 4.6048120 4.0616803 4.4197864 3.5006180 3.1451601 3.9420977 3.1023955 3.5517358 4.2914928 4.8980427 3.6378501 5.1145331 2.3903745 5.1057748 3.1234275 3.4078545 4.5369530 4.9345181 4.1108319 4.9327532 2.5043447 2.4111936 2.2142136 2.3400634 2.3522889 2.5016579 2.8458957 2.2001706 2.5222680 2.8323473 2.3065325 2.7660762 2.9765746 2.6605423 2.5564162 2.2870490 2.4773400 2.2074413 2.5519257 2.6345776 2.2363941 2.3693694 3.4093190 2.0752486 2.8057966 3.0756910 2.7332353 2.0512455 2.7402621 2.8487515 3.1386633 2.6157043 2.2481270 2.8759030 2.4696366 2.6955387 2.9673941 2.7473671 2.6250656 2.8551534 2.4598293 2.5830320 3.5708079 2.8094329 2.9707161 2.5910398 3.2999442 1.8882660 2.8593412 2.7091054 2.9100941 3.0544789 2.3171907 2.2999620 2.5348035 2.5829730 3.2779309 2.2540573 2.5503915 2.6909829 2.7686809 2.7840678 2.7709411 3.5529241 3.2476532 2.2560894 3.0702003 2.7648703 3.3444628 2.9744941 1.7793693 2.4370551 2.6570044 2.3342824 3.0186111 2.2358873 1.9091565 2.8286758 2.5344352 2.8433617 2.3377611 2.1512773 2.1878112 2.4407782 2.2248102 2.2086290 1.9388975 2.3257500 2.2869226 2.1364028 2.1935157 2.3254399 2.2501645 2.4312004 2.3648121 2.0992742 1.9552665 2.1102533 2.2222898 2.1462398 2.5656784 2.3668846 2.2343614 2.2347508 2.2239965 2.4654554 2.4748102 2.3705416 2.2970013 2.3051987 2.3853500 2.2439910 2.5325990 2.4610419 2.2116071 2.4146638 2.4959100 2.0610516 2.2490433 2.4376901 2.0583460 1.7932352 2.5689995 2.2584292 2.7020985 1.9210549 2.6200829 3.1880443 2.6952700 2.9683185 3.5625825 4.9141882 1.8503957 4.5053823 2.7223027 2.8179121 3.4162181 3.1692037 3.1907879 3.4270521 2.4844796 2.5911842 2.4038343 2.5351169 2.8035232 2.5723328 2.5276161 2.5729821 2.4966185 2.3937190 2.5416355 2.4943241 2.7433108 2.3885030 2.6179552 2.6624809 2.4306548 2.5446312 2.6676481 2.3074136 2.6187977 2.5059686 2.1729970 2.5956991 2.6730315 2.4659964 2.6694833 2.4607505 2.2827455 2.9935742 2.3064464 2.7509722 2.6613565 2.6980871 2.4865399 2.7632625 2.6235913 2.2961068 2.5174235 2.9364647 2.7512505 2.7741672 2.6172920 2.3201177 2.5698198 2.4841044 2.6022112 2.7353426 2.6206693 2.6172483 2.4000990 3.0251016 2.8330074 3.0760641 2.8371645 2.6546827 2.6096877 2.6993405 2.2463686 3.4016447 2.5678412 3.0780860 2.9216350 2.4992433 3.0698722 2.8525933 2.5115751 2.8996908 2.7370630 3.0979962 2.9931084 2.6687491 2.9230907 2.9470889 2.6714901 3.1006951 2.6248089 2.8672651 3.1957694 3.3207025 2.9537344 3.1132489 2.7966765 3.5865249 3.2853593 3.0655715 2.8865155 3.3169292 2.8904958 2.9303857 2.6121788 2.9363131 2.4696394 2.7308042 2.3337874 2.5476275 2.3414515 2.6039205 2.3955948 3.0997719 2.4505419 2.5923636 2.5827133 2.6129331 2.7366988 2.7395968 2.5854792 2.4342342 2.5231386 2.9659232 2.6478748 2.6883128 2.4654282 2.6149618 2.4595310 2.4014653 2.4910381 3.2260338 2.8328161 2.6893302 2.5370406 2.4173163 3.2840020 2.5315956 2.7913821 2.8022240 3.0863842 3.6264511 3.1708197 3.1879774 3.0012909 3.0468442 2.6201269 2.2336840 2.4847280 3.2029478 2.9777997 3.2885166 3.4271567 3.2739823 2.8039968 3.0940384 2.8308072 3.1355251 3.4682504 3.2150079 3.3356468 2.9359738 2.7223421 3.0611846 2.8724099 2.2659137 2.7980642 2.9180864 2.8841127 4.3866312 3.1345198 3.1254420 3.1257775 3.0078755 2.7544218 2.8598495 3.8929811 2.7446685 2.5393691 3.5147221 4.3503765 2.8936069 3.6868659 3.3555648 2.9711923 2.6089509 3.2111412 2.9735236 3.6962177 3.0168740 2.8254463 3.2686736 3.3681553 3.7329794 3.0269569 3.3313265 2.9322846 3.1271618 2.7029986 2.4439977 2.7058407 2.9339448 2.6325741 2.3740033 2.5677224 2.7339799 2.3640572 2.2350883 2.7647730 2.4267851 2.5104978 2.6869180 2.5756176 2.3541928 2.4047320 2.3270943 2.3784557 2.5986724 2.6439412 2.2674782 2.5497324 2.9232712 2.4174667 2.3958024 2.4077254 2.5823898 2.8204372 2.3170858 2.7719715 2.6961718 2.9130882 2.7436120 2.6157084 2.7145729 2.5346672 2.5960515 3.9475184 2.8002357 3.6520350 3.7734345 3.5190783 3.7157543 3.3620502 3.5672739 3.5246232 2.8443746 3.9873205 2.6780703 3.3460004 3.7124249 3.7714000 3.4683163 3.6886792 3.6789511 3.4119155 3.7613743 3.4840268 2.8538601 3.6418318 3.5668577 3.6432368 3.8414425 3.4783001 3.3624975 3.4620957 3.5611285 3.6819017 3.1162175 2.7884068 3.7568681 2.8958153 4.1636086 2.2036298 3.0264390 4.0191522 3.4902811 3.3714245 3.6487829 3.0147492 2.8980813 2.3725514 3.2969716 2.5594374 4.4623181 2.9933694 2.9235659 2.9254090 3.1636321 3.1133444 2.9885775 3.2913476 2.9017274 2.9130225 2.8356949 2.9351643 2.8881264 2.8623496 2.9762167 2.9856421 3.0840837 3.0887097 2.9111671 3.1399191 3.4000608 2.8346311 3.0325009 2.9910585 2.8849358 2.9311991 2.5967322 2.9075621 3.1824287 2.8468624 2.7216078 3.3520424 2.8628252 3.2020659 2.7996810 2.5510261 3.1784041 2.7120057 3.4807009 2.8343665 3.2257734 2.8896379 3.1472057 2.9000550 2.9975386 3.2722914 3.2778098 3.2836927 3.3630261 2.5610871 3.5195003 2.6434261 3.7389917 3.0278198 5.7672555 2.2556002 3.8790539 3.1435854 3.0082523 3.1664010 3.0834766 3.0473600 2.8274430 2.9194238 2.9751682 2.8437490 2.9482713 3.3131251 2.8404588 3.0714583 3.1179612 3.1980652 2.7874437 3.0220855 2.6754807 2.7954206 2.8973036 3.1098611 2.9716375 3.1178675 2.8824182 3.0018124 2.9517456 2.8954822 3.0325010 2.5775306 2.9710554 3.0019771 2.9057594 3.3464424 3.1808539 3.3293301 3.2177092 2.9780214 2.6145900 2.9669310 3.5521812 2.7990956 2.9781895 3.1129781 2.2832170 3.2561097 2.8061053 2.9699610 2.8054593 3.1835476 2.7290672 2.8919012 3.6140820 3.4807440 2.9770792 2.8933018 2.9481304 3.4830803 3.5265748 3.9807168 2.7623751 3.9469717 3.0010243 3.1041663 3.3906799 2.6221553 2.6390700 3.1579787 2.9669517 2.8859071 2.9276123 3.1772499 3.0595855 3.0316816 2.8131513 3.0963075 2.9746803 3.0103126 2.8812369 3.0253594 2.8467647 2.9734448 2.5864499 2.3966381 2.2886445 2.5767863 2.3081799 2.3169145 2.4953350 2.5035910 2.5193721 2.4829087 2.4157809 2.7439973 2.4184216 2.4430258 2.2289013 2.7025056 2.4235126 2.7159495 2.2367644 2.6794406 3.1060050 2.6729389 2.7172463 2.8246599 3.0078752 2.6904885 2.5861318 2.7723596 4.5263394 2.9333417 2.7887041 2.9403406 2.2233324 4.0705819 3.1881085 2.4415342 2.9689868 2.8654935 2.5334135 2.7674840 2.3451818 3.4021284 1.6470728 3.7913498 4.0442888 3.9022219 2.5999018 3.6429780 3.4760924 4.0047405 3.1625547 4.3905979 3.4782174 4.3968974 3.6522714 4.1201395 3.6681361 4.3826834 3.7216308 2.4123697 2.0858853 3.5021952 3.2436347 4.3681259 3.2686637 6.1124192 3.6312897 4.5882936 3.1358159 4.8725417 3.4785136 3.6043297 3.4574478 3.4351891 4.6051683 4.0182615 4.1871755 3.9215350 3.6349727 4.5080096 5.1612368 5.1024795 4.9734763 3.4182544 5.0894229 2.9910289 2.7304338 2.6536954 2.8009308 2.6440968 3.0318962 2.5220335 2.6498829 2.9716732 2.8389518 2.5434279 2.8869067 3.1983185 2.4922060 3.0797945 2.7369022 2.7980109 3.0539460 3.1966089 2.8469819 2.8423758 2.6295933 3.1648749 3.0779478 3.2482842 2.8300035 2.8639444 3.4656232 3.5252455 2.7464793 3.3766344 2.9283537 2.7520666 2.4179525 3.2900373 3.0990416 2.9471177 2.8785682 2.5593056 3.0981169 4.4276092 3.8211206 3.3522688 3.1172482 3.3500473 3.9162442 4.7293404 3.0276430 3.0905181 3.2364497 2.6533217 4.2016495 4.3787932 4.5897409 3.7681499 3.8048397 0.3724194 0.0000000 0.9688980 0.8727804 0.8518478 0.8768911 0.9157906 0.7833100 0.9520789 1.3450860 1.1685555 1.1771745 1.3840158 1.0906359 1.2816526 1.4556449 1.3942292 1.2714872 1.4869838 1.7806761 1.4376356 1.5861700 1.4649284 1.7218074 1.6928755 1.6171500 1.7102139 1.7728291 1.7863557 1.4783048 1.6167366 1.8331915 1.7417994 1.7381158 1.8581814 1.7639716 2.0304057 1.8182149 2.2113418 2.2187978 1.4772408 2.0155145 2.1207115 2.0289522 1.8093273 1.9898026 1.8279602 1.7309633 5.6512079 4.0154201 1.6615191 2.8217568 2.4790015 3.2065754 2.6243138 2.4442616 2.5902333 2.4928849 2.7233973 2.3937609 2.4178060 2.5937498 2.4916292 2.5132977 2.7595378 2.6899882 2.7161776 2.9199762 2.7930397 2.5054231 2.6220142 3.1693214 2.7483493 2.4988229 2.5299000 2.5844394 2.9384271 2.6583477 2.5495838 3.4009302 3.4009302 3.3459141 3.3459141 3.3685509 3.3376693 3.5940147 3.4805878 3.5851754 3.5118655 3.6382512 3.3717516 3.3717516 3.7643598 3.9636056 3.6953397 3.8880098 3.3363106 3.3363106 3.2085446 3.2085446 3.6015493 3.9325244 4.3133276 4.3133276 3.6355270 4.0685910 3.9457625 3.9457625 4.4780700 4.4780700 3.5570358 3.5570358 3.2529264 3.9568654 4.1611238 2.8135035 1.7831913 2.0827440 2.9767123 3.1078024 
PYGBIF005035_KOG4532                                                                                                                                   3.0779061 3.1451652 3.1221771 2.9324577 2.7990190 3.0259338 3.1212827 2.7050417 2.9048512 2.7681329 2.8488000 2.9350820 2.8868347 3.6428746 2.9594032 2.9829788 2.7384797 2.4445044 2.0729156 3.3318191 2.4350238 2.7664197 3.3526164 2.3476871 2.6284941 3.2372710 2.9304882 2.4578052 2.8641602 3.1738966 2.9247331 2.8602567 2.7039740 2.7358972 2.8052989 2.6688841 3.2969460 2.2494606 2.8386083 3.1901367 2.7131254 2.8944819 2.8131459 3.0120636 2.6133698 2.7317240 2.3001212 2.1996749 3.0764476 2.7318643 2.4473848 2.3870408 3.0629977 3.3177867 2.6984288 2.9508262 3.3077878 3.0154576 2.9467758 3.1025381 2.5155198 2.7067654 3.6551786 2.8380953 2.7654836 2.7950277 3.1195810 2.5056470 2.9851418 2.5293964 3.2472285 2.7459905 2.8892477 2.7858646 3.0530805 3.0462173 3.0194567 2.4140977 2.7182761 2.4574454 2.7127224 3.2254404 2.2576422 3.0200063 3.0085904 2.8053219 3.5341619 3.1645206 2.8971027 2.8799619 3.0570100 2.5337862 2.5116559 2.6422017 2.6947097 2.6069052 2.3518155 2.6093067 2.6090715 2.6261797 2.7545173 3.0187759 2.5433611 2.5752555 2.6094805 2.8120259 2.5032151 2.6729484 2.6904021 2.6731000 2.6559806 2.4436345 2.7869346 2.6967838 2.8260249 2.5920437 2.8344836 2.2830012 2.5636852 2.6374439 2.7377930 3.0994442 2.8908160 2.9962232 2.6553315 2.7375443 2.7147136 2.5222074 2.9430522 2.6447724 2.4285880 2.8530874 2.9837856 2.9484378 2.6111080 2.6144009 2.4254781 3.0412510 2.6461481 2.9390041 2.7521571 2.3921952 2.4482063 2.5516675 2.7501431 2.8337584 2.7053517 2.7192104 2.2897794 2.5287381 2.5960455 2.5457148 2.5321947 2.2686001 3.7103849 2.3660337 2.8636628 2.2073142 2.3538548 2.6183218 2.3274619 2.6822316 2.7244279 2.8079407 2.7552105 2.4413424 2.5320565 2.3571086 2.5417498 2.3826859 2.4130963 2.7539800 2.3738614 2.3033908 2.5544565 2.5680540 2.9200993 2.7215366 2.5189581 3.2507183 2.7520958 2.6988069 2.7347072 2.7713538 3.1242526 3.3211494 3.0999979 2.7314832 2.7511054 3.0709760 2.7797114 2.9157340 2.9710766 2.8376613 2.5165836 2.5813265 2.9340195 2.7926102 2.7709993 3.1724975 2.4884781 2.7735845 3.3419167 3.0092106 2.7553174 3.1450699 2.6324900 3.1955577 2.8112727 2.9732241 2.8122848 3.0044576 3.2268837 3.2310153 2.6027666 2.6793444 3.6078375 3.1259792 3.5291435 3.1404213 2.7405470 2.4580764 3.1415313 2.8785433 3.1665860 2.7603763 3.2866327 3.0143418 3.2490471 3.1365542 2.8162080 2.8299932 2.6945865 3.3310293 3.3341720 2.8926238 3.2173447 3.0707674 3.0920893 2.8574619 2.9697695 2.8074562 2.4790540 2.9036557 3.1942081 2.6406689 3.0592013 3.3183530 2.8752247 3.0377170 3.0027855 2.9627927 2.9105290 2.8316983 3.0683030 2.9380351 2.5041770 2.6873258 3.4663673 2.6652393 2.6851008 2.8325166 3.2886265 3.0837387 3.2281411 3.0930928 3.0285909 3.0616048 2.7485492 2.7421962 2.8522948 2.8822142 2.6591539 3.1356074 2.7207942 3.1095523 3.5087851 2.7377990 2.3668509 2.8323853 3.0470748 2.9106339 2.9885598 2.8287788 3.0413898 2.9271960 3.3245006 2.6191904 2.7212293 3.0103295 3.0381418 3.0248007 3.2474994 3.2589263 3.0213745 3.5447656 2.9408525 2.9443512 2.9776795 3.5155821 3.1202834 2.5411224 3.4881802 3.2503564 3.1070190 5.8235329 3.2965449 3.4101879 3.2238476 3.1230442 2.8119932 5.1172839 3.2443110 2.4320965 3.0915523 2.7163771 4.2884129 4.5348785 2.3065579 4.4526820 5.6871584 4.8051152 4.6957031 4.5372999 5.3974319 4.6154022 3.8862358 2.2305190 4.7518689 4.6307232 2.1024627 4.8878529 4.4898540 4.6687224 4.3904956 2.7529245 3.8833747 4.4373750 4.8814790 4.1918835 5.2881601 3.7169238 5.0661518 4.3126166 4.4012188 4.0731150 4.6736725 4.2103893 5.4131279 4.4136758 4.9302647 3.6271349 3.9466248 3.9107688 4.0195429 4.1204246 4.5432870 5.7674321 4.5027988 2.7009617 2.6548355 2.6550931 2.5515405 2.7057104 2.8639853 2.8781638 2.8748110 2.8923256 2.6582509 2.9287783 2.9213774 2.5997983 2.8633153 2.7702544 2.6454358 2.5043180 2.9265171 2.9975292 2.6644066 2.7912895 2.8306573 2.5386661 2.9532909 2.7259144 2.7279651 2.7378402 2.8488471 2.8853872 3.0023012 2.7312777 3.1034468 3.0674188 2.8314995 2.8008157 2.8150378 2.9906303 2.7871201 2.9659801 2.7910256 3.2162632 2.6733526 3.1493779 3.0007411 3.2318416 2.8384506 3.0101270 2.6978203 2.5479003 3.0662963 2.8081388 3.2996372 2.4734217 2.9200771 2.5441487 2.7130982 2.3417995 2.7284295 2.4178507 2.3392720 2.9081433 2.6069776 2.8581789 2.5008761 2.7618487 2.8850160 2.4335336 2.2043399 2.6843470 2.8383630 2.8345698 2.8697163 2.6022879 3.3561317 3.1507658 2.6446030 3.2015677 3.1666194 2.6653565 2.9402739 3.0270857 3.0032956 2.4386200 2.8106003 2.7928355 2.9077269 2.4569316 2.5393316 2.7132132 2.4265734 2.4504625 2.8112772 2.3801637 2.9707849 2.6827205 2.7389390 2.6054218 2.5396767 2.4804204 3.0899239 2.6294044 2.3512525 2.7864082 2.8246576 2.6127050 2.7224994 2.6364239 2.9533291 2.8476562 2.7380043 3.1168252 3.0639296 2.9318078 3.1210685 3.1647896 2.6498789 3.1364811 2.4625950 2.4676472 3.0373066 2.9940453 2.9811603 3.0187542 2.4477251 2.2952358 3.0080964 3.3661901 2.7059460 2.5542061 2.1967270 2.6194584 2.6163813 2.5061934 2.5839560 2.6028929 3.4068310 2.9142698 2.3904900 2.6658265 2.8126010 2.8669806 2.6752036 2.7875013 2.6546338 2.7743066 2.8657907 2.7772316 2.9767744 3.1596371 2.7275213 2.7113696 2.9438233 2.8589861 2.7969132 2.7362584 2.7681755 3.0697806 3.4157681 3.0377627 3.1507376 3.0868664 2.9458303 2.6987475 2.8520155 2.9944637 2.8233769 2.9134874 3.0128600 3.0189705 2.9140869 2.7507060 3.0189705 3.1058760 3.2693046 3.0458362 3.2585489 3.1927284 3.2326456 3.0959088 3.2624454 3.4182867 3.2936834 3.4287280 3.3350977 3.1728278 3.3122013 3.1984273 3.1759336 3.0197053 3.1210344 3.0810433 2.9431817 2.8425073 3.5160764 3.4666842 3.4710451 3.0539953 3.1696693 3.1097626 3.0408217 3.3574358 2.9974932 2.8556593 2.9734222 3.1342104 2.6929211 3.2461197 3.2297587 3.3723693 3.5422564 2.8923320 3.9773714 2.8084735 3.2256236 3.1964721 3.8708642 3.8555190 3.4741017 2.5645275 3.5392921 2.7714888 3.2525307 3.0390074 2.9481683 2.7749066 3.2704936 2.5513289 2.9791826 2.9017064 2.7518750 3.0301043 3.2338909 3.0874883 2.8715477 2.5644197 3.2684107 2.8116443 2.7528660 3.0500070 2.7383488 2.9717406 2.8723590 2.8328741 3.1014508 3.4570011 2.7123872 2.9185138 3.2284735 2.7981510 3.4918557 3.0735970 3.1580756 2.8332723 3.1940122 2.8358441 2.7854884 2.6012384 2.5044769 3.3642928 2.3231477 2.2964785 2.5186348 2.6494939 2.6689760 2.6249414 2.7591318 2.3977764 2.7270203 2.8055934 2.6949391 2.7760306 2.8669267 3.1762505 2.7746191 3.3019822 2.9911947 2.9324491 2.8729435 2.5602755 2.8331542 2.8178407 2.1665406 2.7757227 2.9423774 2.7871530 3.1684930 3.0212975 3.0102160 2.6918434 3.0147817 2.9487275 2.8350116 2.9055691 2.7404511 2.9176791 2.8890853 2.9013557 2.7855296 2.6673478 3.0408952 2.8814462 2.6214262 2.6703608 2.7868381 2.8981888 2.8854713 2.5213267 3.2362907 3.5138218 2.4876724 2.9850453 2.9086142 3.2860450 2.9489289 3.0119421 3.1161166 3.1225742 3.2451511 3.1120438 3.4787630 3.0161370 2.9828293 2.6613080 2.6923244 2.7698646 3.2262261 2.7977633 2.8489674 2.6089488 2.9614861 3.0270545 3.0247073 3.3308761 3.1042291 3.5536673 3.2271992 2.9958215 2.8095145 2.6020410 2.8757172 3.0991761 3.0893305 3.0931709 2.8864697 3.1708863 3.3366626 2.8832359 3.2021126 2.4495342 3.2415702 2.7350398 2.8423829 3.1154739 2.4527277 2.9865248 2.9876342 2.9440793 2.2459165 2.4249811 2.5650748 2.3093687 2.3882614 3.5263148 2.9235025 2.5384640 2.7037907 2.6106464 2.2671907 2.6601717 2.5980533 2.8494108 2.4699954 3.3379189 2.5192149 3.0137178 3.0953733 3.1825935 3.4812386 3.1186600 2.9846969 2.9456873 2.5672047 2.2800414 2.7131317 2.2855518 3.3063406 3.0003243 2.8414821 3.1759255 2.9249080 3.0830740 2.8773685 2.6728768 2.8653535 2.9940541 3.2991511 2.9494668 2.7547963 2.8503263 2.9065532 3.0111347 3.0831760 2.8851534 2.8420630 3.1289297 2.6890233 3.0885996 2.6456195 2.4193593 2.7390455 2.5278107 3.0782165 2.3442459 3.4880142 2.4431994 4.4694861 2.6669392 3.6001030 4.0918264 3.6041972 2.2633569 2.8663632 3.9317985 3.7134497 4.3290220 3.5854933 4.1471763 2.9214673 2.6095786 2.9730972 2.5013253 2.7798288 2.6248350 2.8121942 2.6978708 2.7740015 2.7804865 3.1591349 3.1048272 2.9816057 2.6770975 2.8807153 2.8439547 3.1200466 2.6746224 3.0883983 3.1338844 2.7563202 2.9059419 3.1255156 3.3190626 3.1592914 2.9623495 3.2752138 3.2174055 2.8515311 3.1180306 2.7833788 3.4435018 3.2174812 3.2639424 3.1234675 3.1136411 3.1528951 2.9580059 3.1562648 3.1216751 3.0997839 2.7799728 3.4465024 3.1431136 2.9657484 3.5528216 3.1246342 4.8179977 5.7500313 2.9482634 2.7342170 2.5466949 2.5281962 5.4830411 2.4318320 2.4554585 2.8197819 3.1603083 3.7640416 4.9304990 3.2540552 3.1150542 2.7319752 3.4027859 3.0228099 2.9727602 2.8397688 3.1449795 3.5775435 2.8938752 2.5510915 3.0532427 3.0664357 2.7706932 2.9518257 3.0173279 2.4884632 3.1102038 3.6693120 3.5518113 3.1837713 2.6094580 2.4619676 3.8570874 3.3543646 2.8519590 2.8013462 3.6791226 3.2890776 3.5556685 2.6037177 2.4665363 2.6561471 3.1320095 2.5334646 2.9971242 3.2776677 2.8317274 2.7708968 2.5032907 2.7401088 2.8235589 2.8245385 2.5432681 2.9206502 2.7451947 2.6579489 3.1495728 3.0219225 3.3188070 3.2491166 2.8920086 2.8874840 2.8899208 3.2360946 3.0378090 3.0397573 2.6615091 2.6138281 3.1389375 2.8992928 2.4560009 2.6650288 2.9522329 2.4883216 3.3168030 3.2522410 2.7520234 3.0622933 3.1519299 3.2052594 3.4685728 3.4612539 3.0173334 3.2554934 4.3809106 2.7687829 2.9537296 3.0612642 2.5074275 2.4834967 2.7303943 2.8296561 2.8228739 3.1807822 2.2367750 2.6231675 2.2619236 2.5290767 2.8644677 1.9866143 2.7052511 2.9030635 2.0051708 3.3378760 2.5632471 2.2355833 2.7552100 3.2916717 3.1006494 3.2151708 2.8942648 2.8847788 2.6795385 3.0720378 2.8130722 2.8756302 3.0793579 3.0177513 2.7634918 2.6802389 2.6725413 2.6016210 3.0118907 3.0282753 2.8486367 2.7118284 2.7767793 3.1608089 3.1487050 3.2831156 2.6727783 2.9490947 2.9362279 3.0851208 2.7777920 2.6266839 3.0387739 2.8154859 2.7682727 3.0495005 2.8481658 2.9380396 3.0700551 3.0055007 3.0871875 2.6922503 3.0907274 3.2564061 2.7479932 3.0017104 3.0245751 2.6689949 2.7060825 2.7867838 2.8738704 3.1506456 2.8405469 2.9903849 2.6886182 2.6868956 2.7524198 2.8345751 2.8182098 2.7826462 2.7140863 3.0912454 3.5940533 2.7951233 2.8202154 3.2903134 2.8201253 2.8819716 2.7398153 3.2553162 3.0164345 2.7202750 3.2216648 2.6525128 2.8768264 2.3993228 2.9289756 2.5111784 3.0292674 2.6023744 2.9617868 2.8336481 2.8852090 2.7908004 3.2445175 2.5684008 3.6270493 2.4709320 2.1550683 2.2662282 2.6926132 2.4434283 3.2852778 2.6831619 2.9230100 3.0878393 2.5691096 2.7739824 2.7409842 2.9471165 2.4989950 2.8116058 3.5029386 2.9793702 2.8222120 2.7476628 3.2770856 2.9349027 2.5082245 2.5162378 3.1822783 2.7343028 2.9622129 2.1825694 2.7873185 2.4458484 2.8676280 2.8162632 2.9855199 2.6755461 2.7716819 2.9789946 2.8934383 3.0186383 2.6878214 2.5791809 2.5621816 3.0344184 2.8151340 2.5611558 2.7527666 2.4963895 2.9886982 2.6096992 3.0543153 2.8568939 2.7264585 2.7278952 3.0571722 3.1254383 2.6731733 2.5584014 2.5908597 2.9391001 3.0356410 2.6966054 2.8167429 2.2909016 3.3075312 2.8938455 2.7935228 3.5287621 2.8673414 3.3053948 2.3984626 2.4951061 2.3458830 2.9844653 2.3497454 2.6781127 2.9873344 2.4268972 2.3380908 2.3617249 2.5142939 2.5452952 2.3840892 2.4415353 2.2647919 2.5471297 2.6322713 2.4939857 2.3729837 2.6344269 2.7491644 2.4573327 2.4332440 2.4422140 2.7442060 2.5804301 2.5967591 2.8117458 2.9429722 2.5165620 2.7629819 2.8295391 2.5670609 2.4560155 2.9339008 3.0030411 2.5725574 2.5042572 2.7874181 2.8591749 2.5915789 2.8301751 3.1125094 2.8419315 2.7973501 2.5133349 2.7146771 3.0779883 3.1453249 2.2618703 2.4700120 2.7821920 2.5600244 3.0218156 2.6598462 2.9050771 2.9908844 5.4840509 3.0412615 2.3878913 3.4979515 2.9757549 2.5738051 2.5843042 2.8713682 2.7637499 2.1558348 2.6026133 3.0466214 3.1123479 3.3374482 2.8487981 2.7855321 3.2439884 2.8510221 2.7803966 3.4107263 5.3724238 2.5244003 2.1694100 3.0320330 2.3691920 3.0231246 2.4913745 2.5662247 2.9723608 2.5351311 2.5780883 3.0379999 2.5049148 3.2674799 3.1709152 1.9386328 3.4636655 2.7512229 3.0764885 3.1680893 2.2567469 2.9170155 7.1863719 9.0000000 5.2279049 5.5828881 3.0861028 6.1222920 6.3575730 4.5187169 3.2717198 3.4737195 5.6140042 2.9738221 9.0000000 6.8414618 7.9742891 4.6140715 3.3384440 4.7624384 9.0000000 4.4319511 4.3083553 9.0000000 9.0000000 8.5035604 4.2411107 3.6479600 6.8146718 6.7800601 7.2974273 7.9697019 7.1763114 5.5604534 2.7605206 2.8949053 2.5627570 2.8468525 2.6979394 2.5843182 3.0661556 2.5591385 2.9373056 2.5431787 2.6528010 3.2116774 2.8617933 2.8406049 2.8118364 2.5433589 3.0111628 3.0186973 2.8862883 2.7541794 2.6042852 2.8679098 2.9222280 2.3870059 2.7949433 2.8813492 2.6730579 3.1105362 2.6501779 3.0084830 2.8424413 3.1616388 2.9825855 2.3177796 2.8639083 3.1937732 2.8846263 5.2907244 2.7565141 2.5962252 2.8232180 2.7090175 2.9336569 2.9201514 3.4684864 3.2734438 2.9810291 3.2220318 3.1008562 3.1262900 3.2111188 4.1574100 2.8327824 3.0121751 4.3294896 3.9385011 4.2809061 4.1155610 4.2888633 4.2701015 4.6309778 4.0288022 4.4292468 3.6814240 4.9253594 5.3590726 5.4415929 4.0794484 5.7374303 4.6120341 4.4133401 4.8834699 5.0000859 4.6574886 5.2427617 4.9341520 3.0586990 3.4451101 3.0754932 2.7914088 3.0096013 2.9139300 3.1010621 3.1391419 2.9714484 3.2190477 2.7343506 3.5054351 3.0180125 2.8276625 3.1030809 2.6896734 3.2375574 2.9569700 3.1345178 2.9186549 3.4731549 3.1097485 2.9524749 3.4917103 3.1363509 2.8491423 3.2502786 3.1776008 3.4258173 3.3553903 3.4137393 3.1110260 3.3801075 3.3749440 3.6259924 3.2537034 3.6741954 3.2040147 2.7300430 3.1250707 3.0999690 3.2279504 2.8456356 3.3718329 2.9142339 3.1734460 3.5775131 3.3844809 3.8460783 3.3731213 3.1237533 3.0788081 3.3761277 3.4420710 2.9238234 3.1106423 3.2625899 3.4860372 3.3625705 2.7591779 3.1641818 3.9237001 4.5738656 3.4788436 3.0272652 4.8650030 2.8638195 3.0370238 3.2265071 3.7387427 2.9626570 2.9564722 3.1556619 3.5948262 2.2909133 3.4417891 2.9097636 3.3941904 2.9368504 2.9428300 5.0760814 4.3800679 3.5807083 2.9672010 3.5041438 3.4279391 3.4896475 3.1646374 3.5068445 2.9262207 2.6053474 2.6054394 2.4956818 2.9298320 2.8266283 2.6346080 3.3470845 2.6194123 2.7127049 2.9347280 2.8879165 2.9236651 2.4183612 2.7866280 2.7161553 3.1654619 2.9884838 3.1326206 2.6231250 3.3717333 2.6879008 3.0890997 2.9496639 3.0396409 2.7385906 3.3186039 3.0483575 2.7200595 2.4841404 2.9435319 2.5531870 3.3259395 3.1545423 3.2743883 2.6198654 2.8925567 3.3685603 3.0645551 2.6590673 2.9517686 2.3327152 3.3177376 3.0321402 3.2431140 3.5029526 3.3299904 2.8713345 3.5233331 2.6706041 2.7238801 3.1431411 2.5887799 3.7863145 2.9211637 3.2834872 2.6795296 3.3819341 3.2814083 3.1721630 2.9688803 4.0440028 3.8307099 2.9806424 3.3351353 3.7827945 3.1020060 3.7983841 3.4918038 3.0525358 3.5504719 2.9252174 2.8494720 3.1970215 3.6558946 3.4078438 4.3920744 2.7635859 4.0460479 2.7163494 3.2863561 4.4942127 3.9053385 3.8324640 4.1143633 2.6220109 2.6264373 2.4926840 2.8063050 2.3242212 2.5072226 2.7014202 2.6425241 2.9174286 2.6561158 2.6585717 2.8919587 2.8989982 2.8165851 2.9087137 2.8250536 2.7453843 2.5549558 2.6367555 2.9026221 2.6143999 2.8742774 2.8731642 2.5352830 3.3352917 3.2596173 2.9114399 2.0472548 2.8976878 2.8108306 3.2036071 2.6558911 2.3835705 2.9464584 3.2693652 3.0508542 3.2243573 3.2134500 3.0562228 2.8680629 2.8065671 2.8420866 3.6229615 2.7936583 3.1119413 2.5777808 3.4851726 3.3650384 3.0725646 3.2889288 3.0964938 3.0357319 2.3518844 3.1795545 2.9307888 2.8104057 3.0104529 2.5980698 3.1130554 2.4703238 4.1581203 2.4337201 3.6458664 3.5619792 2.7365430 2.5782509 3.1783916 3.2182922 2.9529157 3.1732072 1.9054810 3.0517788 3.0730334 3.5433194 3.1111496 2.4691393 2.6380910 2.7829872 3.0682741 3.8141576 2.9670888 2.5291543 2.9476720 2.7212140 2.5564404 2.7343037 2.4593758 2.5908876 2.9983632 2.7686321 2.7466368 2.5401755 2.5471391 2.6983489 2.7430378 2.3910288 2.5239752 2.5962972 2.5523485 2.5787088 2.8169191 2.6329020 3.1216483 2.5942645 2.6864127 2.7582099 2.7917541 2.8539178 2.8768806 2.8280329 2.8261969 2.8699001 3.0154496 2.8309443 2.5132443 2.7449719 2.9714730 2.4659767 2.3884266 3.0452393 2.8310053 2.4291290 3.0582343 2.6456637 3.1635129 2.5090470 2.9595432 3.4332494 3.1851394 3.5808160 4.2970434 4.8791061 2.0709864 3.7370891 3.0828815 2.6917944 3.6379958 3.8411025 3.9067256 3.9910925 2.6334953 2.7834881 2.5474390 2.7174865 2.7941734 2.6640797 2.7762810 2.7762554 2.7849892 2.6161836 2.7087222 2.6931303 2.8083860 2.5920039 2.5817000 2.6799988 2.4880703 2.5194851 2.8614966 2.5254439 2.7558515 2.5316398 2.5349921 2.7868807 2.4360273 2.6068343 2.5250357 2.3604137 2.4608246 2.8757697 2.6661566 2.8656678 2.7051506 2.7122438 2.5099054 2.8191226 2.5319103 2.5285161 2.5750929 3.1438907 2.4967505 2.9363694 2.4724317 2.5550808 2.4486414 2.5245785 2.8170173 3.4765556 2.5928572 2.5772628 2.6340483 3.3008070 2.9039641 2.9543749 2.9767313 2.7637282 2.8093368 2.8038333 2.5192723 3.3547705 2.4955300 2.8940286 2.8365794 2.4798131 3.0199664 2.6292835 2.5529372 2.8537547 2.5725372 2.9827412 2.6971181 2.3060488 2.8616683 2.8525389 2.7152006 3.0550397 2.7808326 2.9058628 2.9637756 3.5876895 3.0668900 2.9042988 2.7842344 3.2125590 2.9423754 3.0735040 2.8912130 2.8615526 2.7704576 2.8604049 2.4816430 2.7483485 2.4385489 2.7599678 2.5261234 2.5931436 2.4823330 2.6038617 2.1623657 2.9552026 2.5713145 2.5258453 2.7029136 2.5862604 2.7528970 2.6399801 2.6221072 2.5273856 2.4646073 2.9927950 2.3669196 2.7098184 2.7086640 2.5766817 2.4515501 2.5041544 2.5735435 2.6664698 2.9697294 3.0568680 2.7916873 2.7280738 3.3207255 2.7524596 3.0069088 2.9641840 3.5059414 4.0137664 3.0453622 3.3295346 3.1838123 3.1865954 2.6574207 2.6158924 2.4013891 3.1589733 3.3813293 3.1057895 3.3181313 3.8187926 3.1367290 3.5401642 3.9555819 3.7058594 3.2969002 3.2198683 2.9631307 2.9371635 3.0626448 3.2314797 3.0109683 2.2617449 3.0871152 3.4526513 3.6499899 3.9838181 2.8041378 2.9771701 4.0439720 3.1250971 3.1114432 3.1981532 4.5148817 2.6401521 1.8853305 3.4299103 4.4977534 2.9480921 3.5150001 3.6198899 2.9284820 3.1706847 3.8553675 3.1703031 3.8563372 3.1063989 2.6679938 3.0515470 3.3789597 3.6123184 3.0107088 3.4716296 3.5569493 3.7773152 2.9759536 2.4301720 2.8583416 3.1229971 2.8251638 2.6788091 2.6938631 2.8892818 2.6909735 2.7362154 3.0395287 2.5684009 2.5506009 2.9035985 2.6762702 2.5860207 2.7797586 2.7861986 2.7353378 2.6026681 3.0166784 2.7113024 2.6724576 3.0677995 2.4843216 2.6090870 2.4448692 2.9068034 3.0801390 2.6125941 2.6394705 2.8960171 3.0141458 2.8264186 2.8750629 3.2843940 3.0693268 2.7370670 4.1044301 3.0514859 4.1609343 4.0358322 3.9668595 4.2152835 3.6980629 3.6011954 4.0065333 3.3307923 4.3658523 2.6593735 4.0309251 4.0374369 4.5213391 3.9418050 4.2540652 3.8893508 4.1268913 3.8837484 3.7008077 3.0477234 3.7943861 4.2415896 4.0377140 4.0447258 3.9471740 3.9530850 4.0478569 3.8243637 4.4483878 3.3072382 3.5396099 4.4293843 2.6094411 4.5769632 2.0398675 3.9088834 4.3671208 4.2857338 4.1700148 4.3390418 3.0003177 2.8921325 3.0890853 3.8410797 2.2754638 4.7609340 2.7179389 2.6864206 2.9839654 2.8194865 2.6403824 2.8067028 2.7737310 2.6133504 2.5474027 2.7759690 2.6158435 2.4782795 2.5455536 2.6753817 2.5450986 2.6054699 2.7567861 2.9859550 2.5883475 2.9280085 2.6067712 2.8554949 2.7309486 2.6293510 2.5684320 2.5675767 2.4667005 2.5241375 2.7334492 2.4278873 2.8637827 2.7073026 2.7871777 2.4501871 2.3325381 2.8569257 2.8598849 2.9084719 2.6993368 2.5147356 2.7509570 2.4991613 2.6533816 3.0162993 2.7964384 2.9570440 2.9453435 3.1685835 2.9559810 2.8772131 2.8037280 3.7480035 3.1617476 3.3757086 2.5865731 3.5051188 3.2491063 3.2000695 3.1660694 3.2615318 3.3160657 3.1605005 3.1254121 3.2669712 3.0263999 3.2756639 3.2480542 2.9124397 3.2262002 3.2978717 3.1909767 2.9480435 3.3142525 2.7504466 2.8972588 3.0455340 3.1976336 3.1454580 3.0791714 3.2037902 3.2949970 3.1689146 3.0829733 3.3574757 2.7546626 2.9198929 3.0891416 2.8017048 3.6763777 3.0934154 3.5291434 3.6369201 3.0027796 2.9925564 3.3909279 3.5940271 3.4971641 3.0383923 3.1574552 2.6865728 3.3059637 3.6563187 2.9279479 3.0846153 3.6310294 3.0688621 3.1975614 3.3144632 3.5839980 2.6880488 3.0177009 3.0939339 3.9672311 3.4771161 3.9226725 3.0917416 3.9809556 3.0738086 3.5278888 3.4539845 2.7640337 3.0889735 3.2091974 3.0119761 3.0853001 2.8530064 3.2309914 3.2797116 3.0669888 3.1536337 3.0093089 2.8711523 3.0652257 3.3716459 3.3640352 2.9968184 3.1087758 2.6110058 2.4172081 2.4730169 2.7159324 2.5708308 2.4903108 2.6354534 2.5979672 2.6280542 2.5228155 2.4134342 2.9865483 2.6599234 2.6982360 2.1403656 2.9778198 2.6221139 2.7187587 2.2267140 2.3988577 2.9354560 3.0681606 2.9925558 2.8104907 2.8070491 2.9571372 2.6782460 2.8402594 4.7311901 2.8014308 2.8694050 2.7833166 2.3990059 3.9692892 2.8488868 2.5544739 2.7870111 2.7637148 2.6617814 2.4582026 2.5487934 3.0221044 1.8557362 4.0872061 4.8323239 5.3997824 2.6576423 4.0804757 3.4351073 5.4363027 3.1696819 6.0844989 3.5551247 6.3983559 4.0551843 6.0809907 3.8232919 5.0931792 4.9378755 2.6303889 2.3212593 3.8528026 3.5918840 4.1498189 3.6961081 6.2072298 3.4269942 4.2627251 3.4344211 6.3750663 4.5718817 2.9267500 4.9147839 4.5148179 3.5730785 4.1835246 3.9590848 4.2266954 3.5892376 4.9796359 4.5223634 6.1795264 4.9842075 4.3725617 4.8087092 3.0152294 3.1879672 2.7908925 3.0764928 3.0535531 3.2761767 2.8557329 3.1249833 3.3872488 3.2353915 2.8108123 3.1903035 3.5658123 2.7327860 3.2976718 3.6998354 3.0788428 3.4650241 3.4854733 3.2107658 3.2057431 3.0267374 3.4043116 3.3440604 3.3861290 3.3137083 3.0159578 3.2930830 3.4236481 2.9294027 3.5365920 3.5074878 3.1344275 2.6694722 3.5943878 3.3585015 3.5719729 3.5862750 3.3775227 3.8280248 4.4204498 3.9334708 2.9218374 3.1027453 3.8172863 4.0386101 6.3898438 4.6925973 6.4563174 3.5171849 2.9089170 5.6500013 4.6563736 5.2778119 3.2028413 3.4823659 0.9574954 0.9688980 0.0000000 0.9001325 1.1533877 0.9728801 1.1282029 1.0411109 0.9634346 1.3423884 1.1364714 1.3688014 1.3877121 1.2585598 1.4977739 1.4996954 1.5246907 1.4460426 1.5018850 1.7391507 1.4659657 1.6670295 1.5796589 1.8691590 1.7755231 1.7891161 1.9277339 1.9214003 1.8082990 1.6868666 1.6068372 1.8545225 1.7606500 1.9566213 2.0748423 1.6568164 2.0959386 2.0181329 2.1679424 2.3925040 1.6924031 1.9941467 2.2351914 2.2749753 2.0221336 2.2352372 2.1874217 1.3394256 6.4619954 4.3682584 1.9098913 2.6199033 2.4244738 3.1030874 2.4289812 2.3193909 2.5692513 2.3705646 2.6151462 2.5182206 2.3447698 2.6129975 2.4802778 2.3053011 2.6573486 2.5925918 2.5529508 2.6427819 2.8055935 2.4056327 2.4855776 3.2870438 2.4838129 2.4859358 2.6558440 2.6328386 2.6780168 2.4980401 2.4808142 3.7357436 3.7357436 3.7591281 3.7591281 3.7017045 3.6630465 3.8797917 3.7373979 3.6334799 3.7760420 3.9274781 3.4041997 3.4041997 3.9726516 4.1676479 3.7224878 4.0837748 3.3330544 3.3330544 3.3596008 3.3596008 3.6822073 3.8457934 5.2755514 5.2755514 3.4391634 3.5745971 3.9468002 3.9468002 3.9176694 3.9176694 3.8650955 3.8650955 3.8226828 4.0220275 3.8605775 3.1398767 1.7652659 2.3860720 3.2452769 2.7762142 
DIPROT010604_KOG4532                                                                                                                                   3.4950560 3.0054769 3.2356482 2.6476387 2.3779552 3.0315823 3.2045496 2.7307935 2.8429922 2.7665406 2.4249639 2.7717748 2.5939322 3.9931753 2.8814262 3.0765872 2.2808429 2.2881199 1.8554651 3.2141916 2.3909326 2.7129686 3.3475286 2.3347786 2.6753895 2.8843623 3.1036668 2.7077165 2.8240477 3.5114957 2.8596503 2.6313884 2.5573747 2.5610221 2.5849362 2.4894498 3.1008131 2.5549566 2.8399004 2.9638707 2.8501918 2.8013029 2.8097866 2.7140524 2.3896726 3.0362392 2.1745540 2.2662319 2.6231059 2.6047731 3.0123432 2.0820027 2.8001551 2.7862389 2.5796055 2.6056184 3.0022994 3.0223622 2.6940000 2.6124033 2.6921282 2.1707875 3.2548507 2.4713951 2.8021847 2.7240624 3.0308078 2.2744027 2.7325383 2.4494875 2.9792800 3.0476124 2.5252613 2.4879649 2.9292547 2.7094234 2.5662162 2.5272738 2.5520160 2.5212135 2.4455885 2.7815586 2.4599288 2.8350899 3.0168306 2.5286758 2.8405287 2.9159020 2.9081457 2.8214425 3.0613600 2.7497235 2.7729661 2.8613665 2.9744622 3.0456931 2.6490231 2.7159082 3.0052704 2.7250323 2.9651374 3.0339699 2.7927956 2.8443786 3.0697804 3.0652001 2.6302626 2.9691706 2.8120212 2.7169508 2.7410053 2.6851219 2.9876950 2.9066178 3.1727889 2.8317130 3.1824195 2.6632079 2.8849564 2.8859442 2.8737610 2.9874255 3.3475698 3.0692119 2.9046504 2.8100582 2.9642683 2.6718377 2.9328521 3.0171501 2.8668522 2.5094048 2.8820079 2.8575716 3.0096662 2.6574372 2.1255800 2.6315744 2.5863749 2.5688008 2.4987408 2.3709538 2.2098856 2.8377190 2.8634686 2.5957291 2.4337043 2.6714320 2.1634780 2.3370014 2.4176641 2.4433641 2.1471605 2.3376759 3.4887953 2.2794390 2.5549426 2.0324718 2.1192791 2.4183608 2.2486345 2.3675360 2.5312498 2.6613768 2.5568875 2.2229884 2.3490237 2.5776329 2.4081694 2.4211450 2.2964596 2.2727600 2.1872743 2.4479774 2.7361428 2.4672637 2.6210474 2.7128001 2.4165009 3.1985024 2.9421704 2.8568733 2.7735366 2.8892478 2.9498688 2.9104771 3.0135251 2.7210689 2.7012184 2.8473925 2.8406788 2.7569793 3.0037452 2.7542920 2.5184884 2.8314852 2.5644506 2.8272931 2.5913786 2.9139272 2.5478907 3.0423393 3.5565397 3.3880378 3.3184570 3.3365776 2.5798057 2.8239017 2.8029406 2.9106114 3.1185690 2.9920494 3.2871852 3.2150162 3.1317034 2.6728892 3.2573631 2.8002198 3.2168268 3.1090550 2.5269280 2.6115850 2.9872663 2.7611150 3.0129277 2.6586646 3.1952305 3.2009597 3.5516124 2.7785415 2.6961611 3.0279400 2.5470852 3.5702760 3.0458250 3.1781486 2.9897158 3.2534059 2.9385319 2.8175370 2.9498362 2.8835062 2.3227844 3.0675260 3.4201258 2.9021289 3.0305918 3.2975087 2.9646552 2.8063723 3.0703975 3.4030523 3.1188820 3.0804215 2.8705011 3.4016968 2.7898765 2.7295178 3.6342459 3.1071682 2.5616912 2.8753471 3.4142605 2.7413663 3.2404985 3.0330018 2.7876484 2.8572130 2.7580749 2.8291883 2.4490949 2.5651993 2.6918549 2.5950823 2.5202616 2.6913280 2.7740156 2.6238334 2.4593394 2.6469047 2.7546697 2.6312437 2.9495026 2.4332017 2.6853495 2.7491462 2.8704903 2.5451634 2.5062703 2.6151756 2.7724537 2.7465888 3.2096255 3.0746513 2.7852358 2.9251611 2.7733006 2.5090835 2.7434784 3.0824167 2.7956687 2.1822806 3.1919077 2.7719879 2.7896395 4.5624720 4.4326601 3.2265895 2.9142401 4.0496740 2.4748615 3.9951051 3.1404343 2.1528248 3.0298515 2.8414659 3.9300139 3.5728192 2.4672163 3.8589268 3.9408587 3.8500427 4.1853237 3.9443432 4.8882057 3.6376518 3.8054150 3.1665640 4.0173615 4.0241560 1.9859251 4.6313729 4.3983347 4.0632392 4.4190937 3.2220181 3.5142015 3.4393310 4.3409321 3.9439112 4.4558727 2.9081414 4.0397255 4.2127138 4.0207935 3.4513298 3.6894954 4.0655859 4.6026415 3.6594028 4.4375613 3.1434722 3.3721423 3.2977116 3.8556148 3.6478825 4.0788127 4.5679144 3.9104310 2.7329861 2.9682783 2.8640950 2.7193993 2.8024251 3.0362936 3.0377051 2.9278537 2.9826231 2.7289737 2.8418659 2.9720105 2.7852863 3.1126731 2.7440336 2.6515569 2.8101281 2.8946044 2.9956555 3.0105998 2.9955619 2.9197240 2.6207825 3.0991470 2.9036303 2.7673118 2.7076088 2.9523805 2.8938771 2.7807643 2.9229061 3.2097261 3.1505759 2.9128213 2.5428685 2.8514021 2.8199982 3.1407404 2.7455645 2.7661146 2.9975451 2.6702958 3.3008923 2.6936693 3.1692677 2.8631094 3.2569638 2.6772734 2.4165058 2.9680840 2.9418982 3.2248286 2.5150343 2.8563293 3.0337885 2.3664098 3.1254171 2.4803011 2.5445717 2.3177974 2.7759179 2.4927943 2.9364487 2.5328294 2.6417844 2.3105245 2.3593220 1.9395441 2.6917168 2.7570845 2.8026495 2.3153339 2.4840730 3.3459648 3.6457970 2.4946566 2.9374177 2.7888540 2.7673994 2.8260618 2.9610936 2.9820524 2.7627453 2.6269247 2.6489887 2.8257591 2.5181943 2.6915169 2.7983717 2.6664677 2.9123900 2.8244488 2.5816738 3.1077127 2.7277293 2.8259073 3.0147950 2.6501935 2.6750969 3.2646467 2.9339995 2.4949659 2.7134566 2.6633373 2.8052326 2.5621348 2.5182848 3.2411488 2.9089645 3.0313293 3.0618343 3.0686164 2.9298800 3.2228335 3.3233943 2.5640579 2.7312384 2.8296264 2.4305426 3.0083931 3.1344445 3.1509567 3.1717909 2.5112885 2.4773566 2.8340656 3.4827082 2.6769334 2.6269478 2.6599373 2.7907884 2.5371752 2.7040850 2.6348063 2.6984589 3.3147574 3.0320506 2.4960963 2.4381181 2.6883848 2.9043045 2.5098633 2.8334427 2.3754610 2.7586174 2.4389473 2.4802507 3.0678790 3.0932815 2.1886406 2.7869912 3.1642504 3.2364915 2.7661688 2.7996910 2.9214398 3.3908526 3.5713213 3.0397973 2.7766974 2.9258083 2.6374663 2.8251548 2.5171309 2.6899949 2.8125811 2.6692668 3.1914511 3.0893913 3.0075642 2.9139167 3.0893913 2.9131270 2.9369034 3.1196556 2.9865548 2.8730695 2.9375997 3.0682304 2.7076997 3.2555285 3.1468765 3.2349384 3.3062524 3.0688671 3.0534343 3.0344293 2.9138664 3.0524148 3.2804243 3.1345997 3.1545977 2.9108835 3.4042393 3.4128582 3.2440998 3.3328583 3.1123413 3.1796747 3.2431216 3.0796060 3.3340823 3.0485839 3.2841758 2.9640353 2.9385015 2.9297728 3.2802687 2.9120574 3.7153266 3.4029383 4.4051424 3.0000423 2.5136937 2.9576093 3.9195858 3.3791420 3.3070782 2.5398096 2.7430085 2.6402205 3.1330839 3.0286605 3.0130684 2.6155195 2.8248252 2.5037234 2.9412599 2.5721210 2.5845821 3.0149033 3.1082749 2.9482427 2.9366119 2.8786560 2.9701373 2.8007124 2.5427725 3.3461057 2.9979009 2.5220082 3.0498972 2.9533139 2.9676050 3.3980666 3.0236940 2.8799061 3.0996082 2.8741159 3.4827224 3.0215817 3.2765847 2.8579734 2.8347352 3.1796771 3.4884559 2.7257476 2.3713657 3.1905359 2.5352056 2.2817926 2.4003706 2.6735067 2.7035928 2.6130020 3.0446304 2.5609390 2.6291925 2.9725344 2.7898372 2.4140742 2.9313468 3.2964033 2.8972002 3.0967131 3.0499614 2.8941801 2.7564612 2.5984225 2.9216714 2.9736389 1.9226263 2.9517799 2.9879233 3.0250512 2.9951132 2.9135410 3.1384283 2.9137645 3.0379365 2.9209227 2.6105600 3.2098409 2.7816090 2.9819520 2.6145120 2.8866674 2.8045586 2.5353357 3.0254464 2.6844944 2.7102899 2.4085215 2.8524675 3.1418636 2.9059327 2.9740151 3.4108841 3.1521648 2.5089303 2.7979576 2.6457658 2.9024333 2.5268008 2.7472829 2.8243424 2.8941502 2.6138744 2.8948198 3.0319715 3.0092980 2.9226531 2.6158709 2.4130098 2.3732433 2.7826441 2.7357862 2.8764332 2.2991429 2.7643343 2.6868280 2.7794230 2.7515177 2.7756581 3.0880937 2.9139198 2.5259620 2.5240192 2.5720342 2.8188836 2.6537880 2.8159682 2.5705700 2.6100236 2.7936820 3.0825973 2.4523262 2.7522807 2.3912971 2.7287281 2.5934609 2.5669366 2.9915854 2.5271175 2.6476603 2.4475270 2.4266795 2.4874051 2.3375296 2.4033193 2.4872690 2.6025822 2.9793593 2.6309897 2.7278054 2.5529835 2.3474693 2.1616095 2.1862580 2.3746519 2.5419629 2.5495749 2.6816577 2.4224342 2.7984167 2.8944223 3.0934763 3.3315887 2.6796695 2.4380875 2.6684329 2.6901604 2.1338472 2.4986911 2.2756426 2.9244924 3.1769002 3.0581441 2.6739975 2.7422065 2.9488448 3.0492236 2.3074602 2.6500913 2.4548873 3.2446024 2.8002225 2.5160330 2.7271799 2.7576800 2.8850343 2.7484986 2.4564109 2.6452233 3.0914865 2.9015525 2.6278127 2.4949856 2.6310490 2.7059976 2.7338467 2.9367355 2.5229336 2.9375275 2.5809114 4.1996847 2.5069056 2.9935373 4.0935470 3.0429678 2.2978028 2.4772596 4.3172661 3.5163105 3.6619269 4.1587065 3.4866263 2.5960245 2.6305605 2.8093914 2.5297613 2.7516500 2.6777524 2.7826629 2.5292854 2.4372284 2.5741946 2.6361385 2.4755796 2.8394230 2.5890855 2.7288274 3.2406869 3.1619859 2.4373551 2.4471651 2.6804129 2.7886915 2.5939710 2.7420650 3.0386080 3.0674988 3.0975557 2.7212539 2.9873096 2.5002938 2.6957062 2.7746242 2.8991058 2.8729577 2.9189321 2.8064437 2.6985419 2.9461277 2.7745788 2.9310536 2.9472981 2.8384021 2.8087336 3.4088841 2.9702278 2.6233619 2.8729323 3.3912167 3.2347158 5.6473232 3.0044985 2.4896966 2.6526832 2.4897249 5.1691481 2.5124821 2.7017346 2.5384619 3.0794484 3.1715459 4.4521309 2.6297462 2.8326131 2.3864878 3.1984981 2.7546230 2.6364854 2.5174513 2.5041141 3.3702347 2.4011973 2.8057462 3.2958293 2.5455675 3.0479226 3.1158351 2.7290354 1.7147407 2.9198002 2.8085551 3.2868831 3.2029867 2.5625509 2.3693633 3.5632427 2.7080234 2.3852747 2.4567383 2.8479266 3.4938816 3.0831065 2.3465489 2.3982888 2.2739779 2.7219937 2.3614715 2.5670146 2.4890737 2.6407142 2.7728926 2.5379003 2.6836111 2.6878328 2.5668473 2.4221533 2.9624752 2.7427985 2.3360282 2.5471502 2.4736578 2.8907193 2.7747625 2.6910704 2.3706138 2.7646524 2.7664469 2.8533095 2.8045792 2.8156817 2.6816405 3.2434843 2.8885871 2.6280971 2.5311874 2.6844218 2.6456218 3.1218588 3.1252149 2.8021794 2.6725342 2.7225925 2.6784028 2.6521078 3.5665286 2.7434869 2.7845126 3.1572955 2.6523773 2.6486364 3.2287630 2.5157085 2.3142981 2.5224751 2.5972373 2.3748113 3.2415541 2.3753292 2.6558526 2.3628908 2.6058244 2.6517025 2.2041393 2.3632306 2.5726410 1.8551359 2.6394184 2.3812923 2.2104598 2.5156246 2.6768156 2.8197221 3.0414610 2.6850355 2.6810312 2.4333201 2.5169820 2.6080435 2.8075061 2.5365919 2.5080218 2.1191729 2.7441925 2.7115085 2.4564457 2.2222605 2.9619635 2.7949190 2.4577098 2.7770850 2.9127718 2.6656115 2.6808495 2.5612524 2.3520709 2.7917899 2.8465627 2.8533182 2.6887495 2.9827491 2.7826740 2.7074187 2.9141990 2.8157834 3.1753531 3.0395687 2.9298398 3.0411745 2.7334825 3.0592954 2.8974430 2.8066866 3.0301936 3.0316970 2.8672172 2.4861219 3.0751971 2.9993512 3.0483157 3.0828755 2.9296276 3.0368097 2.9598059 2.8064697 2.8474710 2.9336391 2.8936345 2.9333322 3.0817713 4.1726301 2.9335370 2.5584247 2.6518689 2.6870265 3.3879894 2.5454049 3.3067487 2.8543557 2.5241703 2.7339517 2.5581250 2.6163604 2.4914804 2.6001738 2.4357504 2.8921947 2.5096565 3.0010438 2.5186421 3.0054146 2.6184622 3.0830155 2.4185127 3.0584944 2.4311328 1.9029112 1.9422606 2.8549240 2.2993153 3.3057444 2.4962867 2.5660117 2.6804572 2.5001785 2.2803914 2.6559214 3.0499161 2.2142502 2.6434248 2.8985266 3.0444312 2.6166528 2.6150566 2.9315662 2.4227416 2.0847706 2.3403380 2.5898113 2.6050331 2.6274001 2.6398744 3.1027258 2.7282089 2.8559259 2.8086383 2.9235723 2.7837512 2.7308237 3.0158404 2.8925082 2.7283435 2.7032553 2.9164769 2.4932700 2.9368976 3.0118136 2.8704167 2.9008897 2.5349228 3.0132694 2.6566380 2.8792669 3.1630787 2.7606565 2.8290501 2.7296070 2.8662668 2.5914484 2.4247671 2.4745365 2.9511655 2.9236832 2.6007465 2.5754401 2.5667444 3.1124023 3.0231220 2.9737403 3.3891893 2.5616497 3.1135529 2.2807980 2.4509094 2.2003484 2.9350890 2.1797160 2.5275782 2.7253345 2.3412276 2.4447803 2.5921368 2.4010778 2.5244863 2.3669670 2.2301161 2.1967719 2.7214240 2.3996495 2.4843274 2.3428486 2.6083730 3.2704122 2.1815677 2.4182975 2.4385630 2.4754885 2.6612608 2.7392418 2.4495876 2.7304797 2.4622922 2.5097115 2.9854636 2.7031306 2.3565933 3.1422149 3.0285829 2.6741305 2.4195440 2.6612907 2.6739563 2.5523673 2.8145326 2.9638887 2.9888649 2.8705313 2.6228426 2.5900169 3.0945365 2.8961596 2.2266648 2.7208646 2.9781948 2.7737800 2.8659352 2.1707561 2.7133000 3.4777671 6.2937108 2.9198021 2.3641476 2.9318274 2.7200817 1.9811013 2.5723601 2.4905477 2.3957449 2.0014116 2.2999109 2.8351625 2.9672163 3.2915528 3.0823628 2.6971928 2.7732038 2.4648114 2.6504562 3.5268729 5.0068452 2.3343733 2.1445273 2.3793620 2.3548699 2.5059804 1.8710415 2.2414510 3.1273002 1.9666028 2.0263685 3.4435206 3.1199695 2.7479106 2.8399097 1.9600739 2.9302261 2.7057107 2.6496912 3.0440982 2.0792286 2.4387379 5.6655603 9.0000000 9.0000000 4.5293371 2.9105694 8.7998242 6.3522988 5.8424778 2.8861735 3.9886515 7.0358247 3.0025659 8.9438028 7.4946585 9.0000000 6.2407744 2.7814230 5.5385623 9.0000000 4.8123494 3.5252967 5.9840604 8.4680737 9.0000000 5.5602558 3.3500003 5.1240622 8.6741512 5.0862027 7.7792216 5.3816586 6.6785455 2.5145732 2.6115833 2.4982196 2.7659384 2.4927598 2.4582369 2.6753374 2.4913140 2.7036837 2.2292921 2.4048678 2.7343059 2.5835643 2.8468482 2.5480032 2.3099329 2.6048770 2.6687329 2.5334551 2.4952250 2.5407062 2.5443887 3.0326921 2.3100579 2.4856895 2.8143293 2.6900500 2.8707970 2.5086263 2.6166421 2.6859503 2.7251521 2.5582126 2.3714197 2.7357102 2.6884783 2.2837560 4.8688917 2.5795488 2.4452609 2.5441076 2.4777696 2.7869282 2.6411584 3.1743005 2.9903016 2.7198987 2.6229454 2.6429792 2.8555530 3.0709157 4.1874584 2.6510330 2.6407465 4.4796851 4.4448123 4.5522169 4.3877770 4.1129700 4.2022423 5.0754930 3.8755810 4.5067385 4.3480227 5.1749067 4.9705415 5.9143863 4.2390169 6.2899416 5.5640502 4.6251013 5.7360759 4.9919569 4.1507760 4.5422627 6.5695740 3.1529339 3.3606551 2.9811413 2.7765481 2.9996225 2.7285173 2.9131255 2.9662601 3.1309336 3.4253712 2.8138752 3.5876460 3.1061332 2.7884127 3.2444581 2.7468538 2.9827196 2.9025460 3.0893032 2.6053711 3.8537145 2.8686682 2.9146641 3.2360788 2.6418538 2.6418853 3.0626136 2.9578061 3.5773023 2.9891891 3.2818098 2.9788481 2.8565927 3.2899521 3.4854471 3.0809340 3.2520212 3.0061418 2.7580967 3.1029691 2.9218388 3.2538743 2.4783802 3.2749912 3.0936312 3.1224158 2.7678951 3.5632134 3.3280430 3.3835791 3.0406840 2.8789820 3.4172407 3.0501706 2.8831547 3.6315671 3.2762695 3.4016410 3.0479729 2.9952072 3.0372140 3.6542484 4.0486557 3.8612463 3.4690822 4.1115608 2.5097157 2.2124337 3.0909354 3.9136756 3.1992672 2.7843747 2.5454838 3.2849023 2.7952568 2.5544628 2.9731322 3.5614938 3.2053460 3.0619692 4.2006071 3.9471059 3.4023217 2.8643987 3.1293542 3.5988371 3.2059853 2.8800671 3.3404080 2.7108498 2.6477851 2.5483858 2.5710084 2.8843755 2.7588013 2.4818715 3.4269685 2.6310384 2.6073638 2.7159613 2.7714850 3.2007406 2.7786093 2.8324714 2.5227020 2.8505238 2.7392155 2.9000908 2.8034157 3.3089783 2.6821088 2.9656015 2.9032687 2.5905973 2.9834125 3.2343839 3.1592439 2.6491315 2.4945557 2.9314957 2.7713497 2.9517202 3.1228565 2.9748777 2.6218257 2.7615907 3.5137735 2.8006474 2.5169545 3.2634205 2.3336477 3.1619780 2.9341561 3.3203837 3.2911217 3.2345668 2.7889351 3.8155999 2.8424249 2.6518756 2.8424899 2.4884255 3.2129988 2.8927389 3.3179548 3.2641470 3.1003322 2.8765683 3.0652465 2.5067456 4.4352974 4.1062099 3.1951328 3.4135952 4.1804159 2.8723110 4.0974221 3.5707135 3.1337867 3.4761270 3.0035565 2.3203215 3.3401463 4.2049424 3.0864461 4.5427758 2.4991147 4.3412277 2.7105213 3.6281361 4.4842998 4.0356613 4.2556444 4.2889682 2.7562809 2.7400832 2.4011335 2.6645947 2.5908650 2.8152139 2.4427079 2.4200910 2.6703304 2.3761095 2.4828872 2.9300289 2.5169994 2.4839591 2.6773773 2.6934789 2.7447072 2.4441549 2.5490307 2.5317936 2.7234709 2.7631622 3.1296583 1.9947644 3.0963174 3.4695388 2.9568716 2.0091920 2.2741891 2.9404894 3.3615988 2.6008624 2.7270555 2.9105418 2.8758227 2.9663228 2.7010835 3.2987670 2.8429730 2.8933305 2.6731354 2.6454027 3.2427812 3.2175360 2.8253926 2.8418437 3.4285578 3.0628334 3.0911885 2.5092111 3.0932756 3.0240863 2.7077979 2.8025387 2.3889303 2.2567412 3.1389223 2.5156105 3.4894156 2.4131499 2.9582719 2.2696847 3.6877536 3.7112945 3.4995600 2.8401232 2.7625726 2.8115541 3.3627633 3.5788576 2.1177971 2.2033565 2.5337704 2.3383858 4.8172093 2.3525959 1.8814079 2.6021233 2.8813666 4.0823563 2.6114271 2.3904739 2.7138947 2.7523170 2.3629217 2.5396232 2.1601196 2.5236778 2.5103194 2.6286439 2.7028386 2.6514691 2.2371927 2.8208190 2.7019046 2.3391673 2.4182379 2.4701180 2.2289952 2.2560862 2.8099300 2.6959248 2.8261336 2.3742937 2.3897529 2.6717843 2.7506819 2.7848877 2.7104748 2.3122086 2.5813616 2.6351709 2.7373273 2.6791713 2.6733488 2.8295968 2.5130991 2.3269489 2.4646112 2.8729655 2.6338172 1.9693892 3.3927470 2.6325651 2.8410715 1.9538432 2.6005607 3.7139894 2.7167034 3.0919504 3.9663632 5.2498449 2.2073366 5.0523359 2.7665828 3.1532344 3.4124623 3.7025954 3.4607615 3.7934771 2.4377602 2.5048770 2.3994924 2.4754497 2.7238138 2.6608799 2.6159940 2.4828167 2.8164357 2.5810154 2.6363512 2.2834859 2.7055594 2.3913792 2.7467193 2.5431027 2.4606468 2.3442642 2.6998434 2.6087669 2.5926582 2.4627132 2.4096514 2.7074988 2.4139780 2.3183874 2.3503507 2.3605713 2.3079598 2.7247395 2.4103812 2.7610000 2.7133326 2.6746095 2.6221206 2.7663625 2.3822271 2.2503522 2.5421957 2.7864961 2.5926594 2.3116021 2.3582195 2.1487119 2.4271144 2.3346510 2.3322580 3.1652250 2.4044623 2.3678742 2.2610620 3.3389130 2.4433023 2.9513375 2.9895106 2.7517698 2.6716762 2.8909174 2.4763569 3.1558283 2.4548001 3.0260700 3.1116548 2.5931606 3.1074938 2.5466955 2.5934912 2.8984304 2.6938870 3.4269900 3.0092748 2.4547906 2.5491455 2.7939357 2.6388130 3.1477848 2.5982114 2.8150639 2.6400429 3.6130153 2.8167736 3.0031327 2.8076687 3.4837505 3.0451222 3.0223416 2.9988604 2.8242775 2.8166709 2.9655888 2.3524649 2.6908063 2.2445111 2.4559187 2.3618539 2.4195788 2.3979644 2.4502643 2.0234508 2.7649792 2.3077098 2.3119031 2.5129121 2.4358609 2.6355004 2.2983934 2.4740318 2.3206309 2.4121036 2.7892369 2.4863953 2.5294895 2.4940185 2.5163749 2.3485227 2.4508216 2.5245913 3.0563705 2.7931895 2.6251736 2.3967565 2.4830898 2.9959316 2.8096296 2.6849746 3.0110296 3.4239143 3.5026900 2.7420047 3.2733739 2.9041131 3.1038129 2.5901271 2.3127101 2.4268289 3.0660407 2.8515108 3.2825078 3.3704449 3.5822904 2.8493496 2.9824446 3.2660686 3.0972975 3.3805821 3.2561672 3.0233421 3.1209065 3.0215738 2.5741379 2.6847399 2.2264529 3.0324929 2.7964502 3.2813898 4.4030356 3.1210735 2.9528161 3.0390107 3.1157668 2.9701858 2.8142268 5.1073267 2.5246526 3.0723117 3.0904145 4.5422449 3.1179777 3.8935818 3.9573929 3.1856144 2.8654398 3.2373888 2.9443245 3.0739515 3.1991081 2.8690728 3.1186855 3.2187394 3.4488472 2.4198405 3.2878356 2.7770531 3.3118419 2.6606683 2.3565271 2.7105332 2.7881059 2.5573054 2.3113429 2.5029093 2.7698809 2.2209192 2.3455041 2.7629056 2.4535832 2.6481855 2.5228665 2.7569666 2.3625140 2.2588472 2.4380071 2.5596611 2.5815583 2.3231461 2.4277839 2.4705729 2.8844202 2.5802642 2.2387446 2.5004050 2.5004007 2.8749144 2.5544573 2.5068583 2.5051382 2.9185278 2.3954230 2.5496008 2.5397883 2.7257269 2.2809802 4.2293413 2.6376384 3.4904832 4.0323370 3.7839635 4.0163622 3.7069546 3.6645815 3.9822512 2.7684839 4.3872625 2.6849048 3.8043665 4.3698359 4.3460913 3.8271631 4.1086071 3.9782410 4.1447940 3.9699463 3.7008022 2.7848976 3.9253646 3.8526711 3.8152539 4.3284522 3.4765511 3.9427024 3.6876357 3.8101784 4.1607783 2.7719180 3.0994004 4.1246767 2.5729916 4.8572335 2.2784558 3.2097654 4.2460903 3.8705071 4.1883306 3.7515195 3.2560109 2.5805715 3.0784404 2.7760132 2.2709498 5.6699647 3.3263992 3.0544578 3.0542603 3.1158494 2.9676243 2.9016292 3.2103205 2.7242700 2.6997982 2.9104951 2.9657787 2.6389771 2.8876339 2.7591494 2.8856083 2.8186075 2.7482686 2.9153235 3.0735466 3.0173445 2.6292194 2.8514651 3.0000263 2.8033343 2.6572957 2.6343806 2.5469983 3.0428461 3.0336033 2.6668132 3.1331329 3.0288650 2.8317878 2.6595192 2.3154806 2.9836774 2.7575589 3.4007697 2.8781005 2.7610912 2.7487743 2.8564770 2.7838307 2.9288157 3.1679174 3.4373904 3.0377435 3.2555725 2.9814399 3.1828399 2.6764907 3.7188814 2.8883318 4.2002926 1.8840981 2.9359078 3.6935813 3.3157588 3.5696270 3.3572691 3.0840584 3.0138673 3.1677773 3.0554570 3.1838303 3.1993342 3.3517609 2.6462643 3.1984913 3.1936368 3.3435736 2.9914502 3.4453212 2.8669956 2.9525731 3.1980222 2.7585314 2.8081408 3.6787853 3.3636488 2.8318855 3.2276258 3.1116398 3.1243376 2.8537780 3.2409299 2.8383240 2.9998058 3.8541886 3.3029073 3.1830126 3.2721971 3.2723513 2.7660382 3.4309966 3.5583535 3.1375909 3.2815103 3.1785289 2.7264668 3.3205983 3.3052082 2.7854402 2.9034246 3.6151722 2.7370900 2.7358142 3.7728052 3.2863661 2.7018065 2.8394446 2.5775061 3.4134227 3.4204473 4.0190057 2.6032776 4.1036572 2.9268146 3.3711619 3.4604556 3.2118072 2.7496361 2.9701191 2.8501177 2.9245488 2.7705307 3.1056898 2.8080825 3.0001369 3.0009091 3.0709784 2.8393635 2.8730638 3.5173285 2.8020658 2.7337468 3.0247706 2.5341222 2.4473725 2.6265744 2.6859843 2.3146731 2.3911983 2.5628365 2.5967309 2.6402298 2.7152644 2.5743621 3.0647412 2.7129518 2.5500414 2.2701903 3.0080317 2.7193245 2.6785756 2.2792834 2.7664865 2.9635204 2.5799710 2.8161759 2.8747606 3.0115642 2.9560620 2.8650451 2.6963564 3.4837276 2.6603802 2.9099666 2.8999511 2.3655584 3.8126833 3.0820227 2.5968342 2.6470985 2.9711686 2.5249523 2.5732677 2.4490523 2.8235850 2.0759879 4.0479617 4.1239812 4.0740208 2.6166716 3.4123712 3.3204232 4.5624671 2.9021833 4.1945682 2.9995173 5.0072658 3.3312781 4.2045524 2.9844442 3.6117571 3.5697568 2.2778583 2.2639749 3.5033994 3.4214831 4.0933211 3.0832477 5.1779336 3.3306263 4.1190026 2.6262975 4.4180656 3.2966738 2.9439919 3.8198865 3.9998578 3.4508745 3.6448831 4.3346435 4.4377403 3.3696886 4.2143220 3.7068955 4.7761208 5.2545127 3.8399014 3.5291427 2.7861800 2.9653602 2.6559627 3.0471012 3.0223813 2.9693635 2.9221877 2.6997689 2.9443064 2.9510333 2.7696677 2.9432952 3.1670334 2.6066205 3.0982638 3.6157931 2.7059075 2.9900324 3.4247789 2.9744304 2.7285613 2.8943765 2.8126454 3.0713173 2.8750410 2.7323935 2.7061582 3.1394479 3.5904459 2.7738494 3.3202556 3.1533481 2.8461250 2.5972185 3.1373559 3.2112216 2.8772589 3.3270236 2.7666068 3.0037867 3.2901030 3.6888513 2.6945403 3.3410512 3.4375936 3.5459749 5.1491828 4.1507281 3.3936666 2.9937236 2.6795467 3.8542818 4.1933059 3.7074473 3.3640187 3.2984820 0.7944442 0.8727804 0.9001325 0.0000000 0.9114256 0.8998135 0.9634776 0.8798494 0.9557991 1.2444156 1.1170641 1.3134851 1.2555129 1.1591174 1.4097239 1.4868173 1.5541406 1.1649082 1.5730019 1.7409696 1.5397859 1.6133027 1.4149276 1.6767359 1.6770731 1.5473552 1.6599654 1.7869967 1.8192901 1.4572453 1.7447518 1.7003033 1.7457809 1.8831234 1.8001149 1.7133710 1.8562602 1.5357691 2.1016360 2.1415673 1.6410598 1.7704217 1.9305246 2.0372024 1.5744974 2.0863093 1.9170958 1.9014962 8.9999987 3.9633069 1.8218417 2.8134228 2.6817240 3.0239616 2.6711932 2.5593774 2.7930862 2.6505238 2.8785514 2.7373033 2.5101425 2.8053739 2.7319470 2.5495885 2.9317970 2.6043166 2.8336602 2.7981460 3.0915992 2.8654342 2.6011602 3.2513198 2.8028160 2.6972871 3.0103155 2.8167416 2.9885581 2.5738736 2.5351688 3.6097939 3.6097939 3.5017867 3.5017867 3.5793910 3.5139371 3.6854409 3.4850473 3.5487218 3.6158256 3.7357884 3.5288235 3.5288235 3.7357884 3.9387639 3.6075263 3.9357613 3.4891236 3.4891236 3.0140996 3.0140996 3.7552383 4.0308154 4.6190496 4.6190496 3.4293945 3.5117702 3.5887727 3.5887727 3.8325431 3.8325431 3.4559403 3.4559403 3.1754062 3.8782013 5.0532449 2.6929953 1.7197138 2.3647162 2.9907935 2.8461132 
RHOMAR000943_KOG4532                                                                                                                                   3.2917388 3.2540567 3.2254786 2.7726149 2.8830692 3.3908808 3.1907618 2.8303864 2.9407895 2.8629065 2.6436878 3.0964454 2.5361823 3.5276496 3.1964013 3.0664575 2.6724810 2.3243109 2.0022895 3.5063895 2.6816241 2.7386912 3.2516336 2.6180435 2.8357637 3.3566845 3.0685481 2.6250301 2.7652929 3.2511926 2.7136779 2.3128028 2.8076581 2.5667665 2.5020352 2.5662108 3.0507090 3.0640222 2.9948419 3.3380620 2.8501108 3.1911571 2.8927004 2.9979552 2.7947868 2.7895431 2.3506454 2.4761825 2.8358086 2.3703030 2.8591155 2.4704185 3.1809473 3.2133214 2.6742357 2.6496804 3.2051905 3.0077983 2.9253732 2.8672684 2.5804133 2.3669409 3.0723718 2.4583887 2.8974046 2.8640210 3.0905697 2.5886450 2.8714953 2.6743063 2.9699655 3.4086252 2.7570244 2.7107584 2.7355528 3.0971465 2.5988024 2.5107147 2.7706203 2.2805521 2.4487331 3.0779062 2.2683695 3.1089945 2.8911145 2.9756510 3.0403325 3.2195390 2.5881407 2.8294357 3.0401209 2.5844391 2.6453446 2.6792349 2.7985513 2.5777178 2.5450018 2.5564116 2.8585836 2.6101027 2.9226823 2.9854322 2.4324774 2.3714830 2.7654155 2.7312055 2.5087493 2.5818995 2.6154582 2.4289150 2.4756806 2.7295801 2.7635550 2.7438167 2.6797335 2.6861619 2.7439666 2.8317282 2.7462735 2.6234801 2.7829833 2.7745475 2.9692714 3.2235342 2.8239329 2.7044599 2.8583104 2.8795828 2.4212325 2.7993027 2.4926955 2.4408530 2.8881325 2.8834625 2.9071808 2.4673024 2.4981857 2.9604547 2.8035971 2.8574184 2.7240629 2.2215566 2.4805917 2.8701278 2.9232955 2.7152191 2.5117335 2.8697113 2.5084849 2.4462512 2.6130439 2.4878310 2.5085313 2.2360374 3.0623920 2.2644311 2.5395839 2.1105171 2.5394756 2.3521549 2.4509867 2.7541590 2.6961843 2.5314836 2.8632544 2.3510261 2.5447295 2.9708739 2.2926021 2.2875929 2.4923105 2.5307550 2.1105268 2.1289359 2.4427783 2.3211375 2.8381685 2.3799848 2.3199161 3.4789751 3.1434188 2.9706089 2.7392988 3.0102580 3.1074670 3.1435811 3.0971187 2.6998983 2.7547678 3.0051538 2.7875378 2.9824661 3.2057774 2.9834932 2.6971695 2.9264766 2.9400971 3.0194008 2.8464430 3.1225294 2.6560348 2.7889169 3.1129922 3.5057563 3.5876703 3.1673861 2.8155006 3.0134852 3.1304670 3.0240611 3.4460411 2.9960235 3.5194257 3.3656443 3.3715100 2.6940208 3.1999650 2.8644186 3.3862657 3.6383741 2.8120434 2.7864692 3.6025960 2.8143978 3.1599556 2.8153679 3.7873347 3.1866289 3.1503036 2.8086840 2.6592613 3.1777079 2.8778812 3.2178734 2.8494054 2.7701605 2.6837422 3.2920392 3.1705249 3.1447418 3.0499716 2.8309001 2.5566271 3.5704365 3.3563546 2.8799000 3.1100210 3.4107061 3.0617229 2.9011088 3.1980902 2.7974179 3.3642199 3.2690075 3.0973440 3.4127704 2.6067204 3.2265176 3.8920726 2.9144325 2.4397258 3.1428719 3.4255045 2.8039204 3.2489426 3.1454816 2.9983683 3.1266926 2.7367238 2.8843483 2.6737544 2.7495587 3.0318422 3.0831453 2.7760672 2.9466663 2.9870921 2.4431711 3.0122587 3.2075048 2.8769014 2.9600277 2.9432880 2.6152791 2.6364766 3.0776505 3.1814073 2.8404152 2.9097632 3.0038773 2.9022109 2.9177182 3.0769677 2.9648810 3.1337081 2.9670412 2.8200363 2.6077794 3.1194825 3.1243089 2.8605521 2.3508801 3.3042430 2.8480994 3.1635206 4.6086113 3.9378898 3.4774871 3.1121684 3.5804091 2.8155081 3.9055478 3.2712183 2.2582190 2.8804594 3.0367138 4.0118036 4.2708297 2.5867488 3.6482447 4.2729706 3.9806920 3.6503732 3.8980234 4.3372386 3.6993085 3.5722729 2.8685861 3.6301043 3.9108624 2.1703720 4.6785063 3.8512313 3.9248089 3.9901309 2.8531641 3.4675392 3.6667102 4.3511641 3.8178466 4.0417159 3.5842582 4.1017345 4.1403311 3.4931584 3.3744514 3.4785882 3.8617186 4.8919078 3.7772630 3.8990441 3.9788332 3.6581811 3.4413710 3.7713884 3.2824120 4.4741360 4.0981626 4.0665473 2.8737853 2.8606792 2.7876094 2.7808192 2.7780550 2.7051535 2.9995711 2.8257558 2.9074128 2.8542906 2.6855676 3.1275753 2.9396994 2.8640798 2.6989150 2.6216033 2.8414414 2.6644850 3.0877388 3.0587268 2.9482653 3.0508455 2.5845004 2.9049961 2.8893810 2.8054719 2.6477497 3.0171479 2.8400631 3.1243320 2.6860727 2.9634614 2.9594112 2.7379440 2.9297485 2.8562876 2.9450246 3.1266590 2.8659859 2.9963093 3.1796344 3.4154818 3.2991924 2.7969575 3.1066522 2.9987239 3.1204061 2.6685335 2.5057949 2.8800686 3.1378936 3.2755832 2.4712239 2.7398397 3.3398878 2.4505965 3.3737562 2.8041611 2.4788949 2.3071141 2.7466952 2.5340189 2.7546594 2.5438658 2.7656926 2.8205209 2.4042098 1.9044114 2.5755803 3.0777848 3.2529324 2.8034051 2.5274486 3.2966526 3.1994677 2.6990348 2.7076736 3.0681309 2.6794086 2.7698327 2.9530278 2.8264540 2.5671099 2.4285126 2.6877193 2.7544875 2.4506081 2.6841286 2.6859890 2.5491346 2.4628152 2.7050734 2.6247479 3.0893001 2.6352606 2.8044437 2.9004285 2.4976013 2.6451033 2.8244875 2.7181433 2.5302552 2.7043673 2.5692522 2.6730392 2.4940100 2.6177330 2.5678417 2.9097526 2.7453382 2.9214243 3.0497525 2.9157241 2.9265154 3.3483343 2.5275039 2.7060641 2.6097972 2.7599577 3.2719725 2.7870138 2.9089340 3.1701051 2.8538545 2.4948878 2.9954542 3.7679755 2.9188890 2.5534843 2.7729675 2.8528083 2.5720794 2.8310364 2.6455577 2.7900285 3.0974224 2.9689963 2.6422434 2.2242316 2.5057384 2.5814839 2.3011987 2.5987424 2.7073472 2.7272377 2.3844114 2.2313043 3.1502987 3.4671875 2.1331063 2.4480206 3.0511431 2.9488859 2.8384027 2.8579675 2.7134863 3.2589260 3.6323860 2.8011659 2.7768391 3.1552825 2.7056612 2.9671220 2.4174596 2.8927469 3.2847691 2.5675426 2.8348718 2.7637087 3.3855482 2.8646794 2.7637087 2.8876759 2.9928896 2.7748767 2.8575856 2.7402516 2.7032470 2.9539893 2.8706651 2.9519374 2.9928477 2.8128621 2.8240935 2.8658985 3.1158877 2.7994051 2.6604488 2.8912424 2.8591549 2.8270226 2.9233682 2.8283114 3.0978936 2.8520538 2.7724525 3.0102295 2.7741054 2.9660012 3.1343359 2.7673911 3.1037591 3.0969760 3.1001690 3.0491604 2.9369300 3.2594554 3.1784540 2.9375078 3.8508278 2.7885202 3.6176548 2.5997159 2.6308191 3.0531980 4.1988064 3.4737288 2.9659186 2.8355973 3.6876153 3.0534556 3.1583809 3.1731713 3.1368901 2.5212112 3.1276268 2.7411030 2.8970344 2.8922262 2.9664615 2.9791505 3.2376736 3.1615564 3.0762263 2.7394588 2.6863435 2.9355461 2.5139497 3.2358489 2.9755382 2.6780714 2.9047488 2.9604079 2.9582427 3.2569762 3.1671136 3.1306588 3.0755008 2.8127412 3.4757413 3.2433884 3.5005409 3.2290329 2.9222777 3.1438205 3.5824823 2.8864893 2.6721227 3.2695826 2.5381987 2.4832107 2.7684073 3.0499735 2.5991901 2.8373265 3.2534025 2.9379124 2.7253970 2.6977122 2.9188168 2.6719879 2.8183711 3.1754111 2.9619962 2.9713484 2.6582109 2.5728111 2.5276163 2.5410239 2.7376925 2.8409810 2.1066092 2.6634090 2.6483790 3.3452054 2.8898140 2.7190172 3.2169267 2.8161625 3.0561080 2.9792849 2.5900478 3.0274100 3.3629869 3.1841801 3.3452503 2.9974436 2.9927529 2.8725174 3.3030355 3.0799314 2.4303209 2.3450769 3.1282087 3.3163292 3.1110056 3.3756733 3.1105955 3.2827675 2.8126295 2.5700491 2.6888324 3.2109443 2.5750491 2.7062370 2.7137707 2.9434440 2.8947731 2.8321606 3.1913903 2.9867108 3.1993272 2.6694450 2.6718879 2.4459687 2.7930320 2.5814199 2.6147287 2.7179615 2.7105233 2.7820103 2.9555975 2.7892748 2.8725257 2.9414104 3.1402512 2.5866472 2.8532438 2.7472496 2.7481420 2.7645129 2.7820885 2.8615560 2.7279245 2.7633404 3.1244712 3.2109159 3.0927610 2.6905305 2.4403881 2.9587237 2.5478579 2.7916581 2.6776324 2.9578847 2.4093097 2.7031652 2.6219067 2.5171780 2.3393867 2.5856629 2.5745722 3.3956260 2.5601362 2.7724115 2.5786163 2.5041976 2.3705801 2.3099939 2.8559558 2.3536826 2.4715387 2.8466164 2.5152878 2.4998880 2.8797700 3.2933455 3.0151643 2.4898532 2.3630348 2.6829529 2.9110098 2.4153047 2.4222878 2.3834360 3.2939466 3.1851402 2.7136955 2.5831543 2.8130388 2.8828752 2.7212412 2.6263667 2.7146144 2.6232264 2.8760356 3.1499184 2.5316800 2.8097813 2.7419041 2.8594743 2.8325996 2.8330948 2.5792375 3.4193392 2.6901304 2.6482076 2.6448596 2.6156057 2.4924038 2.8031247 2.6384580 2.5689951 3.1109469 2.7622206 4.0906336 2.8445173 3.1274333 3.9329889 5.0352505 2.7784721 2.5579885 4.6367454 4.2798461 3.7471755 4.2818046 3.7632338 2.3956488 2.6114255 2.4844439 2.4504798 2.7885646 2.5715007 2.5172385 2.5445234 2.3960570 2.4069956 2.7039899 2.6433264 2.4988008 2.5429784 2.7553099 2.9247593 2.9463036 2.5569765 2.5763289 2.4057149 2.4669072 2.9590888 2.7183966 2.6936045 2.7413629 2.7557936 2.6524951 2.7446732 2.5994424 2.8206120 2.7541595 2.9057304 3.0368630 2.6202367 2.6024435 2.8836979 2.6461927 2.6545030 2.9292388 3.0162172 2.5151000 2.7008629 3.5175451 3.1757541 2.7297421 2.6650766 3.2494517 3.3080655 5.4654765 2.8828002 2.4710267 2.6504663 2.3299123 5.0888405 2.4769391 2.6057914 2.6635658 3.1651975 2.9947777 4.6842873 2.8227010 3.1498105 2.6409433 3.5618798 2.7897268 2.9767484 2.5055409 2.8785657 3.0645795 2.6273256 2.2685364 2.7986469 2.7319430 2.7871767 2.7096904 2.7806998 1.8325630 3.0236951 2.7412010 2.9402498 3.0928798 2.7197868 2.7771037 3.5250204 2.6020831 2.2659444 2.4923637 2.7490856 3.1371371 2.9933198 2.2217057 2.2851422 2.5628454 2.9424396 2.9048733 2.7491833 2.6243385 2.9357603 3.1073338 2.7332372 2.5924010 2.5230564 2.8698153 2.3530843 2.6626216 2.7520400 2.5901213 2.6911567 2.8847784 3.2960346 2.7756356 2.7393143 2.4774478 2.8391779 3.2432719 3.1569383 2.7199067 2.7324612 2.4388894 3.3475905 2.7242996 2.6185811 2.9599341 3.0019336 2.6863897 3.2372759 3.2025077 2.8032800 3.0339580 3.0528315 2.8091664 3.0098016 3.6645641 3.0097260 2.9179067 2.8698768 2.9978181 2.7612493 2.6698520 2.6529023 2.7340896 2.4478211 2.3736859 2.4682894 3.1991392 2.5571005 2.5553495 2.4314156 2.7905775 2.9547047 2.6219408 2.5551817 3.0037484 1.9997341 2.7215942 2.5610090 2.4570541 2.8789392 3.1296466 2.8462905 3.0785674 2.6891824 2.5261053 2.1490248 2.8354598 2.5813123 2.7065695 2.9629412 2.7309422 2.3395573 2.7311028 2.7971175 2.7713687 2.8505604 3.3926637 2.8018286 3.0378955 3.0369407 3.0210054 2.6212620 2.7454232 2.8735514 2.2841849 2.9646394 3.1008457 3.1714271 2.6498727 2.8104485 2.9395872 2.7882119 2.8977450 2.9400013 3.3959056 2.9443180 2.9472597 3.3748282 2.9387569 3.3088065 3.0940574 2.8626162 3.0670152 2.7966118 3.1562047 2.7488393 2.9290884 3.1287508 3.1761580 3.1430655 3.1417736 3.0652576 2.7932780 2.9953559 2.9420715 3.0535929 3.1758199 2.8168896 3.0440446 3.6577740 2.9558453 2.5022103 2.7632921 3.1741432 3.1217483 2.5151579 3.1294086 2.9462501 2.6656349 2.6157835 3.0057444 2.6259088 2.5071892 2.8774851 2.4433155 2.5701539 2.4239671 3.5750398 2.4597947 2.9649557 2.4351649 3.6573374 2.7516878 3.1434836 2.5839012 2.3053545 2.0131882 2.8338851 2.3986477 3.2358279 3.1493291 2.5588894 2.6471866 2.4417171 2.5247285 3.1162245 3.0163470 2.4169132 2.5831392 2.6813901 3.2802335 2.5078732 2.8297233 3.7139011 2.5647805 2.1251126 2.6163735 2.6770834 2.9320803 2.6069808 2.5039505 2.6341334 2.4181053 2.8082988 2.6322598 2.7036791 2.6226764 2.6473375 2.6298198 2.6282522 2.6122163 2.6463782 2.6500936 2.5133001 2.8065480 2.4818240 2.4981513 2.6723373 2.4492943 2.7949172 2.5181472 2.6802047 2.7044976 2.5851681 2.4796263 2.5808708 2.8811218 2.5783130 2.2972974 2.4446011 2.8117842 2.8369958 2.7554831 2.6124551 2.5031376 2.7531688 2.8283538 2.7439191 3.1547951 2.8181765 3.2781944 2.3869037 2.4356917 2.3738533 3.1287623 2.2408082 2.6973264 2.4192452 2.3316137 2.2499499 2.4948774 2.4435285 2.5062290 2.5797216 2.3185451 1.9819267 2.3300271 2.6549000 2.4123961 2.6495706 2.8795085 3.0707697 2.2649771 2.6200891 2.5401083 2.4436614 2.7536270 2.8505746 2.5848290 2.9207926 2.4956382 2.6912346 3.0901287 2.7217221 2.5922632 3.0336208 2.9269193 2.6551786 2.4282986 2.7513843 2.9064584 2.6448646 2.9841897 2.9195727 2.8991905 2.6572191 2.7226308 2.4561916 2.6559571 2.9560686 2.1657275 3.0613907 2.9692052 2.6631904 2.5870660 2.0266221 2.8362645 3.1918947 5.5794192 3.2161135 2.7136518 2.9313210 2.7591329 2.3650485 2.6716646 2.4618529 2.8202336 2.4980242 2.1310065 2.6608405 2.9365656 2.9493078 2.6418543 3.0730463 3.1886240 2.8471550 2.3723004 3.0835583 4.9292977 3.3553707 2.0846980 2.4398349 2.4405212 2.2340354 2.2802990 2.8723140 3.3259657 2.1561336 2.2534130 2.8515137 2.4454487 2.9337298 2.9964343 2.2768037 3.2763977 2.3635269 3.0010237 3.1946532 2.9666375 1.6572807 5.8419482 9.0000000 9.0000000 4.9732648 2.5867557 5.1356942 5.8077321 4.4960958 2.6861258 3.3861156 3.7915475 2.7055046 8.9999981 4.4175765 4.4984744 5.7840081 2.5556480 4.6747425 8.9999982 4.6992586 4.0356255 4.0693460 5.4954772 9.0000000 4.7888275 3.0910209 4.1168707 5.3176769 4.8094816 5.7600752 4.7772475 4.4673653 2.4717044 2.7829418 2.5196827 2.9822500 2.4636446 2.5628616 2.6717856 2.4528796 2.6515041 2.4361631 2.5620783 3.0618138 2.7680117 2.8004221 2.9953828 2.7021163 3.2086773 2.8226406 2.7782989 2.5120261 2.8803582 2.4445989 2.5232639 2.3906240 2.5717953 3.4402729 2.8161127 3.1088395 2.4606064 2.5704069 2.7836404 2.8420433 2.7898342 2.3900421 2.6391407 2.5892294 2.7234027 4.2576311 2.4742890 2.7283585 2.7926313 2.6442837 3.0813488 3.0266369 3.3952600 2.9432202 2.8824167 2.7808658 2.7722024 3.4378307 3.2308390 4.4439359 2.9264065 3.0438377 4.6626395 4.7409019 4.2673697 4.6180545 4.5751056 4.5470554 4.6827724 4.1257444 5.2771362 4.3982892 4.6998777 5.3477095 5.3827960 4.6139365 5.1730125 5.1194085 5.0975439 5.5940152 5.5894428 4.2832766 5.8225051 6.6138803 2.9485556 2.9933404 2.7844361 2.7102907 2.9963237 2.7883819 2.7914661 2.9993795 3.1126025 2.9182818 2.4956261 3.7021765 3.1174288 2.7543222 3.1125088 2.9496479 3.1969272 2.7140616 2.7982796 2.8490646 3.3879423 2.8661163 3.0902138 2.9419324 2.6949902 2.7259392 3.0985245 2.8357899 3.0770834 2.9803733 3.2345826 2.9398842 3.1579890 3.4487866 3.3238107 2.8870002 3.3176542 3.1012833 2.9893809 3.2684427 3.0159295 2.9862880 2.5803605 3.2147528 2.9674115 2.7164805 2.9797530 3.2604949 3.1090271 2.9905503 2.8025752 2.6528142 3.3398221 3.3044145 2.9730397 3.1856966 2.8985883 3.2135883 3.4206181 2.6479270 2.5871414 3.0983555 3.8769831 3.4577450 2.5767336 4.1278223 2.7125219 2.3678236 2.5632464 2.8594067 3.3785286 2.8205877 2.4122308 2.8307365 2.8461346 2.4655770 2.1860035 3.5503439 2.5774999 3.1274089 2.5927627 3.2405387 3.1767563 2.7075110 3.2677293 3.1702903 3.2027008 2.5643401 3.4416686 3.3209981 2.5951704 2.6107092 2.4622480 3.3283334 2.6063120 2.8854037 3.3873911 3.0737023 3.1368211 2.7002718 2.9791763 3.1666606 2.5984672 3.0291035 3.0501354 3.2627949 2.8854463 3.0208752 2.6071483 3.5669869 2.6003889 3.2247426 3.0128508 2.9503248 3.3240031 3.4319446 3.2161390 2.6965096 2.7018484 2.9948567 2.3506137 3.0739729 2.8984380 2.9411631 3.3148704 3.0734084 3.6455743 3.1454427 2.7636440 3.1995261 2.9112431 3.5617697 3.1196407 3.5991616 3.1836911 3.7820953 2.8488094 3.8076711 2.7847111 2.4805738 3.0210573 3.0554589 3.5237621 2.9238670 3.6404383 2.9478112 3.3545907 2.4651567 3.1889805 2.8716124 4.9440827 4.3101223 2.8453408 3.5741297 5.0804586 3.5088667 4.8129951 2.9847349 3.2997357 4.2570299 3.2279478 2.5740871 3.2104835 5.0191749 3.5168269 5.0457921 2.0150147 5.4281782 2.5482810 2.9443925 5.3300312 4.4638886 4.0559317 4.9140720 2.4471851 2.4466220 2.0873316 2.3673173 2.3187228 2.4844699 2.8581527 1.9668340 2.5421251 2.6886748 2.3813528 2.6764040 2.6420530 2.4339277 2.4098841 2.3716450 2.4744755 2.3057515 2.7521814 2.3359091 2.5057765 2.4079217 2.6695168 2.3903725 3.2470293 2.6316337 2.6340433 1.6143167 2.5819008 3.2419885 3.1598148 2.4606234 2.7225765 2.5449859 2.8844999 2.6879395 2.9076546 2.8394006 2.3391709 2.8364471 2.7561420 2.7452763 3.0380819 2.5447107 2.8987334 3.0782447 2.9118123 2.2837163 2.9888734 2.9108258 3.0426964 2.5219280 2.4075302 2.4647865 2.4843204 2.4224575 3.7647608 2.7770495 2.9147676 2.4745998 2.5087239 2.6197527 2.7348572 3.6604295 3.6571128 2.3538000 2.8680987 2.9285922 3.4510800 2.9715845 2.0761893 2.6961852 3.2304281 2.5042538 3.7451626 2.1642888 2.1476482 2.9440744 2.4591779 2.8234326 2.5995679 2.3663980 2.3722918 2.7543945 2.2468902 2.3600701 2.1835988 2.3658425 2.6949788 2.4840285 2.7268521 2.5096889 2.5458957 2.7206558 2.5325897 2.4988536 2.3052801 2.3911215 2.1806843 2.5437686 2.4441113 2.4828961 2.7062443 2.3993038 2.3273143 2.5316069 2.5938620 2.8350870 2.4259128 2.4931344 2.6062804 2.6619581 2.8418867 2.4171513 2.6149872 2.7088858 2.8271445 2.6248842 2.6280737 2.6063315 2.5853207 2.1639826 3.0039188 2.7407283 2.9221972 2.7810325 2.9013109 3.4146292 2.2383994 2.4817314 3.8322803 4.4190565 2.1564868 4.0495720 3.1444077 2.8345243 3.0288330 3.3158488 3.0319272 3.6065375 2.7015305 2.6937011 2.8508205 2.8268624 2.8588586 2.8871928 2.7973570 2.7524408 2.9307735 2.6804494 2.8625638 2.7846734 2.9996011 2.6779580 2.7850504 2.8810564 2.7265847 2.5470300 2.8917367 2.7389704 2.6977708 3.0436094 2.2300760 2.5634674 2.4263852 2.7330240 2.8978817 2.4158645 2.2537475 2.6689959 2.4812228 2.7015564 2.8134837 2.8119262 2.6793026 2.7769889 2.8075066 2.5725318 2.7982860 2.9651805 2.6850237 3.1620432 2.7798971 2.5766034 2.8282244 2.8116208 2.7000771 2.5960956 2.4938431 3.1504288 2.4542672 3.3416564 2.6311852 3.0132619 2.9745774 2.8047744 2.9211714 3.0948191 2.6027793 3.3579052 2.6947165 3.1565798 3.1253671 3.0493819 3.4353316 3.1515714 2.7621652 3.1301011 2.9972292 3.2500690 3.2163709 2.8344620 3.3197538 3.0664600 2.9327049 3.0635077 2.8569396 3.0583766 3.2334384 3.8423430 3.1894716 3.4774148 2.9909075 3.8862363 3.3402155 3.1396636 3.2331517 3.3262033 3.0892479 3.2885846 2.6078971 2.9361540 2.5435761 2.8100100 2.4106614 2.4801410 2.6341726 2.6531575 2.4534888 3.1955216 2.4437715 2.3900190 2.7397274 2.8436527 2.6872254 2.5466045 2.6130424 2.6349923 2.4648491 2.7918162 2.4780634 2.5650094 2.6130957 2.8272250 2.5727764 2.4325321 2.5911670 3.0243599 2.9781023 2.9278171 2.5448425 2.4174776 3.1122184 2.7265214 2.9507730 2.8779434 3.3129923 3.7503634 2.7316575 2.9936153 2.8892878 3.1436203 2.9739322 2.6326048 2.6947760 3.0469424 2.9756497 2.9750253 3.4982058 3.6702733 2.9530701 3.0836502 3.4841677 3.4484826 3.0696701 3.4394092 3.5276936 2.7195685 2.6530642 2.9998864 2.9643086 2.7136923 2.9279843 3.1109981 2.8759330 3.9274725 3.4575440 2.8391515 2.7431229 3.2443325 2.7025253 2.8977141 3.5069563 3.7710523 3.1192060 3.2059148 4.0849819 3.1681477 3.6926212 2.6439430 3.5891057 3.0462120 2.8370594 2.8315113 3.9579037 2.9641284 3.0855075 2.9880187 3.4134218 3.7686892 2.9400312 3.4107159 3.3783554 3.2176318 2.5576399 2.6131840 3.1395267 2.9565085 2.7720493 2.5402932 2.8716757 3.0712545 2.4020205 2.5537325 3.0353731 2.7967334 2.6104023 2.7664473 2.9745094 2.6107638 2.7414824 2.3732427 2.5059669 2.4787304 2.8847000 2.9128822 2.6839512 3.0228236 2.8435385 2.6203212 2.6861944 2.9809629 2.9763672 2.3376965 2.9968921 2.7738171 3.0636223 2.9901010 2.5515850 2.8022263 2.7906338 2.4172823 4.2171310 2.8039396 3.3499422 4.0115620 3.7851208 4.0119241 4.1327225 4.1378028 3.6802577 3.1879709 4.4085724 2.6180130 3.8141298 4.2260712 4.6376455 4.0441481 4.1122757 4.1825466 4.2830610 4.1205444 3.8529579 2.8849529 4.4936503 3.9726369 3.9875726 4.6043055 3.8088016 3.8751028 3.4421495 3.9067627 3.8755011 3.3027242 2.9895578 3.9357248 2.6872892 4.6541515 2.4024621 3.3685727 4.4421150 4.1846308 4.0354907 4.1052629 3.2273383 2.9821213 3.3485091 2.7557185 2.2326222 5.3192302 3.2866171 3.1428007 3.5202423 3.6068251 3.3005514 3.0239008 3.2275500 2.8295210 3.0625215 3.0195372 3.0499527 2.8598257 3.0368774 3.1739298 3.0305817 2.9289872 3.0845199 3.1321314 3.1863289 3.4393033 3.0946419 3.0082692 3.0995136 3.1626360 2.8908124 2.9004202 2.8187924 3.2044582 3.4289856 2.6396271 3.4082874 2.9594436 3.0895834 2.7500242 2.6244838 3.1045838 3.1108434 3.6216324 3.3227374 3.1419117 2.9334483 3.4101405 2.7852904 3.1933537 3.5053539 3.3265681 3.1997814 3.4620805 3.0993575 3.5285041 3.4147610 3.9769695 2.9635260 4.1338247 2.2133400 4.0785090 3.3010383 3.4181138 3.3099451 3.2898741 3.0336008 3.0353931 3.2196262 2.9462194 2.9408669 3.1313138 3.0928148 2.6500524 3.4064573 3.1894000 3.1264446 3.0160557 3.2183509 2.6900435 2.7702535 3.0293801 2.9176569 3.1357391 3.5756918 3.2281961 3.2017187 3.0402445 3.1853896 3.5564990 2.6708797 3.0127977 3.2573545 2.9185344 3.5422799 3.1836196 3.4852185 2.9338574 3.1184628 2.9380021 3.1548008 3.7453306 3.0277667 3.3043819 3.3593636 2.7424981 3.6162791 3.3631440 2.6594871 2.8210235 3.1005476 2.5647915 2.6788979 3.8532816 2.9810533 2.8584735 2.6183241 2.8502935 3.7092829 3.5939503 3.9712072 2.5338488 3.8317006 2.9886858 3.0526403 3.3497794 3.0527614 2.9717895 2.9967227 2.5316733 2.8059409 2.6649165 3.0231765 2.9900912 2.8292983 2.6680410 3.3712257 3.0692792 2.9667139 3.3115014 2.9333280 2.7963082 3.0692978 2.7923719 2.6193588 2.2939001 2.8898343 2.6356958 2.6197404 2.5687519 2.5674671 2.6459120 2.6361699 2.6180705 3.0786832 2.4756646 2.6638356 2.3467529 2.6809049 2.6518492 2.6916502 2.3982958 2.6938055 3.0376885 2.7826062 2.6294561 2.9160865 2.8697500 2.8843242 2.8746070 2.8247654 4.1947219 2.8541330 3.0392613 2.9245159 2.3424468 4.0413213 2.7991851 2.4987592 2.8141963 2.8779432 2.8018995 2.7427387 2.6663653 3.0753039 2.3606062 4.4776960 4.6481286 4.4367764 2.7302991 3.9453650 3.9269559 4.9812461 3.4749323 5.7756216 3.6332579 6.6318043 3.7532921 4.5234661 3.9772081 4.6111236 4.8151923 2.9617708 2.3864241 3.8748849 3.2043620 4.2379645 3.6982006 5.5825154 4.0628538 4.7116494 3.7015198 5.4413892 4.4863277 3.3278482 4.2105423 4.2072836 4.3836189 4.1366682 4.1161274 3.4494398 3.7790023 4.7702469 5.3918476 5.7629673 4.8581150 3.5971323 3.9818393 2.4494166 2.7899422 2.4237295 2.9063244 3.0609082 2.9176540 2.4467924 2.7177998 2.8339848 2.9325089 2.4931353 3.3748179 3.1404462 2.1361978 2.9765871 2.8993817 2.7200386 2.8652936 2.4697774 2.7264875 2.9534303 2.5255157 2.9523213 2.6079149 2.6290220 2.7686529 2.6031322 2.7453799 3.3423683 2.5126336 3.3337463 3.0760269 2.7870797 2.6387411 2.9162417 3.3813376 2.8762979 3.4304240 2.8710284 3.0231226 3.9516882 3.6487153 2.8484051 3.0930880 3.5764521 4.0434181 4.1699957 4.0817343 2.8369873 2.9329343 2.5943811 2.8231194 6.1960210 4.3777694 3.8915120 3.4733597 0.7709660 0.8518478 1.1533877 0.9114256 0.0000000 0.8048026 0.9534762 0.7977730 0.9358704 1.3722966 1.1963778 1.3187085 1.4776952 1.2308372 1.4360901 1.5849421 1.3345615 1.2159867 1.5626804 1.9070907 1.5052338 1.6537873 1.5936362 1.5899238 1.6614817 1.5003688 1.7926790 1.6381513 1.7459143 1.4880560 1.6654730 1.8612661 1.7472178 1.8013259 1.5798237 1.6505930 1.7714510 1.8548477 2.1041279 2.1445743 1.6768666 2.0821398 2.0297086 1.8958149 1.6191220 2.0273630 2.1766359 2.0824872 8.3630676 4.6121559 1.6260745 2.5586932 2.4425929 3.0482155 2.3798518 2.4330370 2.4682824 2.3172068 2.5042154 2.4140298 2.2359085 2.4989865 2.5196208 2.3572284 2.5034329 2.5043542 2.6042404 2.6326756 2.8463269 2.5714368 2.4583425 3.4598391 2.3677113 2.3889871 2.4268170 2.4980489 2.6245499 2.3797475 2.4669822 3.6311755 3.6311755 3.5678355 3.5678355 3.5691496 3.5305752 3.6677637 3.6263647 3.5088909 3.4985734 3.8949621 3.6458836 3.6458836 3.9462901 4.1282823 3.6418449 4.0960306 3.5662210 3.5662210 3.2493813 3.2493813 3.6874571 4.3489413 4.9487494 4.9487494 3.5724404 3.3892135 3.9910378 3.9910378 4.4063489 4.4063489 3.3831938 3.3831938 3.5300109 4.5805819 4.6435968 2.4595996 2.0596624 2.6701355 3.1689671 3.2595537 
KLENIT010357_KOG4532                                                                                                                                   3.2277853 2.8614131 3.0433780 2.6524725 2.7769245 3.0086931 3.0293902 2.7059130 2.5096309 2.8524110 2.4655632 2.9833445 2.7577769 3.7430636 3.3558731 3.0330775 2.4602205 2.6141512 2.4321272 3.1923937 2.5504139 2.6678395 3.2048186 2.5678148 2.7317497 2.7342697 3.0715382 2.6237671 2.9205863 3.3768784 2.7721500 2.3390186 2.8624015 2.4467972 2.3469825 2.6426076 3.2400780 2.5775982 2.7958343 2.7546155 2.6281901 2.4326990 2.7912129 2.7188958 2.4106938 2.9175591 2.3578387 2.3425426 2.8617428 2.8255172 3.3005136 2.4751298 3.0074249 2.8635492 2.3918411 3.1062178 3.0082065 2.7888572 2.9172630 2.5631108 2.4778175 2.2012332 3.2237397 2.3840446 2.6161991 3.0512605 2.8444798 2.5422417 2.8112763 2.6232939 3.1700063 3.0086178 2.9357834 2.2616393 2.9620106 3.0173020 2.3982713 2.7244518 2.6827083 2.8922274 2.5720243 2.6668777 2.3261440 2.8565779 3.3308551 2.8222913 3.0052926 2.8779008 2.9795725 2.7779839 2.8368084 2.2909575 2.3454648 2.2066192 2.4151336 2.2160523 2.1813652 2.3467626 2.3382177 2.2384105 2.6434285 2.6349351 2.2698724 2.2515122 2.2498425 2.5261238 2.3127249 2.4990058 2.6102157 2.3810532 2.1836293 2.3829158 2.2412023 2.4420845 2.3817071 2.3879650 2.5970584 2.5684190 2.5328098 2.5636670 2.4509821 2.8528241 2.9981992 2.9533015 2.5271371 2.2946302 2.8683450 2.4417314 2.4222994 2.7205367 2.6182246 2.3879852 3.0435072 2.5755564 2.6767205 2.3068209 2.2241039 2.9122549 2.9259821 2.6515185 2.5214917 2.2778186 2.1488851 2.6747134 2.9568783 2.3561199 2.6141144 2.8072573 2.3700737 2.3067004 2.3915626 2.8001447 2.2504092 2.1672363 3.1490295 2.0564847 2.7928375 2.0129144 2.0359805 2.3283603 2.2386779 2.4107986 2.5123334 2.4726801 2.8967567 2.5218051 2.3031774 2.5780924 2.5468652 2.3173320 2.2309436 2.5360142 2.0031201 2.3642393 2.4153084 2.2945924 2.6808461 2.6775384 2.5293746 3.5411189 3.2127957 2.9992275 2.7393742 2.8000148 3.1064862 3.4622358 3.1031463 2.8851364 2.7497886 3.0029943 2.7951387 3.0186323 3.2142319 3.0852960 2.7512768 2.8718813 2.8115899 3.0033886 2.7831821 3.1083179 2.4275977 3.0723790 3.0375809 3.6223400 3.4796926 3.0839247 2.7228545 3.1232376 2.9306035 2.8219192 3.6094645 2.8670096 3.6409767 3.2565643 2.9792732 3.1825088 3.4494020 2.9454098 3.3058778 3.3925206 2.9388787 2.6479971 3.2958421 2.7585385 3.4256586 2.8120658 3.8109420 3.2433679 3.5701211 2.7319726 2.6714799 2.9859026 2.5636016 3.2177570 2.9828084 3.0956245 3.0797000 3.1251063 3.4981267 3.1239748 3.0166303 2.8244579 2.4677768 3.4895796 3.5858958 2.7557428 3.0981534 3.3413237 3.1445935 3.1429754 2.9402747 3.0787702 3.1649815 3.0600500 3.4157683 3.1244420 2.7728602 3.0170352 3.7181068 3.1845963 2.3616315 2.9673141 3.4112154 2.9660454 3.3189478 3.3138840 3.0962060 3.0236334 3.1534508 2.8344591 2.8691433 2.6986017 3.0549540 3.3186858 3.0072218 2.9843126 3.3164965 2.5802201 2.7708282 2.9659720 2.9391646 2.8391406 3.1837511 2.8932344 2.9178878 3.0509765 3.3136922 2.7804502 2.8578566 2.9657329 2.8722933 2.9793002 3.2074397 3.3088794 3.3546210 3.7486100 2.8208720 2.6977661 2.9931225 3.2798496 3.1464084 2.3332551 3.1225556 3.3591609 3.2797462 5.5222176 3.5163165 3.4780135 2.8948864 3.3969671 2.9371659 4.4728716 3.3990080 2.5427673 2.6207819 3.4234450 4.7961891 4.5065723 2.5142967 4.4473887 5.0484330 4.4751540 4.4377377 3.7781557 4.9927811 4.6214499 4.2735070 3.7199263 4.2588972 4.4004820 1.8502377 4.6812122 4.9048275 4.7393682 4.6230205 3.1706258 4.1149370 3.9717683 5.4624914 4.2919869 4.5826750 3.6874985 5.0904062 4.0662885 4.3017237 3.5615602 4.8093004 4.3381070 5.0895459 4.0758868 4.6949343 3.3946933 3.8759561 3.5658321 4.6210216 3.5901648 4.7668929 4.9371273 4.8133463 2.8076929 2.6038193 2.7970755 2.8080594 2.8452519 3.0557538 2.7826843 2.9072973 2.8254054 2.8288199 2.5738903 2.9852589 2.7276288 2.8997315 2.6632346 2.6705826 2.8167350 2.4810411 2.9936241 2.8927161 3.0590622 3.3217663 2.5672531 3.1521845 2.7233712 3.0443213 2.7655017 3.0803121 2.8976056 3.0937646 2.8158790 3.0877842 2.9109957 2.4859221 2.6747391 2.6589343 3.2219232 3.0899108 3.0767598 3.0395586 3.1261053 3.2059326 3.2407105 2.5393844 3.2958040 3.0879641 3.1335676 2.9935351 2.6256237 3.4560367 2.8009356 2.6190048 2.7128159 2.8999488 2.9953179 2.5428693 2.8691647 2.4224444 2.5900887 2.0183023 2.3698374 2.3982801 2.8568150 2.3525378 2.6940371 2.8255897 2.4968505 2.0709051 2.7705581 2.8147789 2.3577704 2.7823407 2.5876997 3.8817555 3.2722714 2.7290947 2.7422983 2.9681685 2.8108902 2.8111837 2.9460171 2.8784443 2.6382960 2.5013469 2.4630607 2.9311127 2.3804008 2.6622958 2.6328234 2.6340569 2.4466280 2.7594895 2.5528695 3.0863907 2.4080186 2.6572298 2.8228766 2.2295185 2.3854481 2.9150535 2.9105414 2.5996009 2.7616029 2.9826547 2.6623550 2.6564703 2.6660224 3.0746713 2.9113734 2.9406190 3.0074459 2.9253829 2.7664559 2.7804871 3.3286896 2.6140995 2.6197228 2.8210201 2.7581483 3.0544454 3.0486062 3.0304726 3.7026862 2.2905708 2.1581247 3.3463735 3.9094134 2.5390257 2.4770505 2.2215079 2.4308879 2.2800784 2.4833594 2.9696432 2.2195633 3.1435181 2.8491421 2.4079866 2.4369186 3.0581792 2.6512655 2.3896025 2.9625692 2.4411800 2.7535674 2.4597147 2.7836787 3.0166320 2.9216199 2.4945736 2.5832782 3.3355154 2.9437117 2.6563011 2.5458803 3.2317053 2.9320353 3.2005214 2.5957606 2.9058996 2.9216080 2.7771815 3.1182827 2.7591828 2.8654197 3.0361458 2.9044492 3.0809373 2.7844794 2.9012289 3.3461073 2.7844794 3.0655182 3.2463269 3.0846059 2.8945227 3.3148294 3.0949302 3.1176726 3.2942540 3.2038133 3.2611910 2.9905627 3.3156853 3.3549687 3.5734945 3.0876374 3.1683452 3.1423342 3.1638774 3.4303176 3.3654657 3.0117227 3.4900447 3.3140380 3.2047519 3.2308512 3.0727143 3.1530920 3.1559832 3.2771628 3.2843771 3.1631113 3.3657166 3.4852326 3.2740098 3.2297736 3.0768979 3.2130216 3.9665835 3.1968844 3.9035622 2.7148642 3.4551818 3.1345280 3.4282686 3.0928546 3.7644724 2.7449470 3.2302364 2.9042307 2.7486190 2.8579667 2.5950275 2.3856625 2.8432863 2.4990944 2.6122681 2.5973790 2.8674162 2.6310462 2.7246303 2.9009010 2.6577970 2.2477055 2.7227189 2.6040207 2.4552636 2.9056328 2.7597800 2.5654029 2.4976285 2.5553192 2.6276555 3.2459264 2.9151079 2.7237331 2.9259566 2.3842057 3.0358695 2.8509134 2.8733127 2.7515445 2.5402613 3.2939095 3.0598493 2.4391631 2.2512066 3.0722800 2.1393621 2.1344380 2.6483791 2.7951304 2.6459008 2.6463080 3.0044114 2.4783162 2.7303908 2.9383604 2.7162259 2.6544070 3.0430341 3.4274888 2.8413868 2.7246536 2.7796041 2.8198148 2.7726300 2.5271742 2.7852985 3.0254287 2.1608089 2.9041565 2.8943216 3.0498339 2.8239838 2.8174038 3.0409642 2.8220919 2.8296125 2.8343304 2.6603396 2.7748525 2.9586676 2.8707480 2.8815270 3.0949137 2.7165836 2.7723841 2.9725733 2.5931058 2.5837270 2.7179329 2.8663332 2.9560716 2.9232266 3.2738358 2.7807092 3.1636712 2.4456500 2.6623616 2.5785894 3.0168981 2.5149758 2.8665427 2.7639696 3.0682925 3.1224330 2.9751313 3.0268395 2.9611968 3.2102312 2.4710398 2.4618375 2.5851383 2.9465987 2.7469081 2.6868561 2.8047733 3.0881294 2.8747445 3.0294354 2.9851532 2.6839679 3.1102373 2.9174617 2.7226738 2.8063905 2.4681907 2.7527527 2.9124854 3.1216512 2.7918696 2.7013984 2.9619436 2.9116823 2.6667216 3.3706817 2.6705253 2.9160078 2.9336396 2.5648801 3.0133979 2.6854143 2.7921368 2.5572040 2.5983467 2.6022398 2.2798258 2.4344133 2.6968975 2.4130853 3.5118987 2.5252920 2.3079363 2.6852464 2.4151029 2.2028826 2.5444396 2.6783546 2.4387638 2.5506129 2.7207465 2.4276461 2.7939439 2.9034697 3.5663178 3.2168614 2.5317529 2.4488053 2.6432753 2.8861367 2.4997265 2.6199035 2.4216296 2.5523104 3.1643838 3.0179671 2.9225833 2.5463260 3.1402890 3.1368752 2.5288758 2.7014036 2.3666696 3.0950940 2.7946093 2.7034033 2.9192595 2.7809645 2.7885914 2.9686399 2.5483879 2.3820913 2.8470346 2.7614949 2.7150948 2.9739869 2.3081632 2.3175739 2.6536928 2.7726985 2.4538507 2.7639684 2.9315292 4.0401210 2.8529152 3.3852508 3.8648419 3.2687857 2.9434200 3.1993032 4.0273000 3.5018968 3.5405194 3.8067135 3.7550763 2.7212406 2.9560115 2.9889840 2.6778102 3.2239056 3.1034463 2.9768367 2.7146154 2.6544800 2.7284003 2.8402933 2.8799678 3.1134874 2.7472053 3.0547189 3.3682830 3.2856112 2.7239757 2.9490090 2.9519611 3.0110967 2.6972027 2.9156177 3.2668478 3.1271388 3.3281888 3.1316397 2.9459300 2.8223787 3.0005939 3.0232350 2.8858816 3.1756588 2.8201167 2.6039432 2.7951615 3.1130665 2.8691844 3.0187094 3.1015897 2.6348426 3.0749043 3.7132453 3.4860071 3.1918844 2.9415566 3.6788544 3.7589262 5.7068338 2.9035131 3.0017298 2.4807391 2.4058746 5.1254290 2.7134372 2.5500153 2.5354074 2.9237781 2.7673074 4.6559145 2.6405944 2.8528989 2.6144834 3.2455838 3.2200186 2.8300448 2.8209399 2.8390231 3.1825339 2.7111727 2.3759896 2.8443660 3.0150603 2.8024055 3.2848179 2.7563924 2.0986347 2.4764699 3.1819891 3.1061114 2.9341083 2.6818002 2.3932858 3.5680412 2.6165720 2.4403354 2.5086548 3.1745989 3.2295664 3.1279043 2.6310630 2.5973532 2.5143686 2.8663931 2.3466900 2.5410850 2.5858317 2.7849151 2.6918046 2.5821221 2.5118632 2.8139622 2.9770100 2.4194121 2.6178357 2.3512601 2.2825428 2.6061413 2.7426807 2.8027086 2.5069264 2.8334964 2.5905877 2.6891779 3.0878815 2.6733568 2.8251797 2.7659994 2.5032745 3.2164669 2.7098508 2.4201045 2.8234031 2.5337837 2.5770626 3.4516751 3.2519944 2.6482703 2.7124768 2.7301862 2.8878439 2.9977878 3.5088768 2.4580677 3.0374462 2.2219036 2.7792291 2.9905988 3.1886828 2.9054982 2.6075215 2.3598729 2.5331336 2.3586913 3.1775830 2.8796542 2.5193114 2.3518103 2.8447391 2.7015550 2.4709387 2.5038959 2.9666525 2.0584984 3.0440555 2.3791415 1.9238601 2.5605244 2.9285032 2.7088676 3.2125617 2.5784750 2.8135999 2.5071619 3.0419984 2.6277309 2.5861081 2.7892860 2.4308455 2.4367437 2.6166167 2.7230178 2.7131316 2.4625301 3.1926292 2.6716476 3.0971068 2.9039706 3.2706713 2.8448808 3.0692669 2.6296503 2.2969561 2.9067602 3.0628228 3.0468135 2.6587075 2.6883848 3.0235136 2.7371667 3.0284043 3.1118754 3.4103292 2.7370544 2.9245584 3.4225852 2.6562408 3.3053385 3.1526535 2.8774039 2.9642731 2.8264156 3.0153363 2.8510641 2.9259026 3.2797465 3.4556021 3.0511103 3.0653328 3.0172706 2.9649686 2.8685905 3.2133979 2.9928004 2.9775197 3.4487177 3.2068974 4.1425310 3.1553426 2.7141227 2.5887847 2.7803956 2.8844176 2.6684194 3.2749953 2.8390665 2.7501613 2.3524128 3.0725773 2.4260760 2.5197592 2.8412808 2.5990618 2.6050592 2.4928692 3.1015990 2.3411201 3.0233701 2.8139326 3.0959266 2.7051702 2.8775187 2.2121680 2.2902762 2.2547971 2.8210831 2.5099305 3.3374456 2.9456608 2.9969116 2.6667941 2.2072728 2.2534858 2.7805945 2.9745417 2.3778426 2.6061961 2.5933118 3.1949570 2.3772985 2.8962134 3.3140410 2.5949865 2.6856456 2.7615768 3.4560782 2.9975745 3.0225627 2.5879503 2.7871637 2.5798858 3.0123143 2.6895957 2.9305524 2.8032705 2.8745204 2.9925412 2.7833787 2.9468971 2.8309818 2.7480033 2.7564932 3.1521927 2.7577038 2.8495480 2.9220843 2.2572501 2.9753032 2.6064263 2.8312012 2.9393969 2.7728594 2.5089666 2.7783232 3.0042025 2.6508753 2.6913502 2.8677193 2.9182660 3.1420011 2.5487749 2.4906754 2.4948116 2.9340666 2.9067370 2.7737671 3.4699018 2.8916032 3.3803519 2.5051342 2.5075825 2.2995430 2.7159306 2.4012885 2.6254778 2.4811501 2.3765317 2.4119300 2.4425190 2.6435526 2.4512198 2.2188767 2.3932349 2.1484318 2.7044834 2.7142469 2.3292316 2.4963034 2.6245860 3.4221026 2.2573635 2.7847293 2.8366650 2.6836401 2.8368301 2.5217888 2.6420855 2.8337324 2.6782685 2.5887539 3.1640905 2.6338313 2.7208972 3.3950046 2.7284857 2.7481091 2.4085244 2.7004064 3.1411528 2.5576910 2.9497437 3.2775127 2.8864966 2.5391041 2.6821601 2.3155869 3.3668233 2.6785454 1.8803706 2.6762956 2.8282887 2.7262905 2.7214868 2.0912183 2.3367081 3.2223076 5.4766366 2.6793684 2.2925854 3.0159272 2.8627650 2.3955942 2.3962553 2.3949302 2.7143716 2.0320277 2.2188255 3.1595499 3.0974951 3.0853950 2.3029282 2.5128042 3.2478441 2.7888700 2.9776394 3.7020103 5.3475758 2.5230486 2.6857304 3.0566396 2.2433823 2.7154747 1.9628068 2.3359953 3.3739825 2.4660200 2.1066743 2.7953629 2.7877346 2.4473820 3.4736688 2.3005064 2.7235800 2.5990701 2.5267670 3.5233237 2.2821738 2.6457484 6.3766960 9.0000000 9.0000000 4.3186597 2.7416513 9.0000000 6.5791143 6.8609029 2.3258637 3.1533144 8.9999982 2.7875745 8.2972224 6.6543895 7.4833628 6.3443712 2.6544985 5.0557872 8.9999980 4.4833732 3.7696148 6.2634032 9.0000000 8.1261481 5.8311728 3.4664813 5.4934995 7.9535260 4.5304290 7.8710968 6.5876872 6.3329164 2.7804113 3.0437925 2.6231084 2.8514861 3.0197706 2.6987727 2.8234951 2.5265266 2.8524923 2.6628756 2.6960528 3.2872172 2.8621197 3.0679834 2.8553972 2.5035951 3.1150855 3.2311031 2.9013268 2.8304045 2.6230395 3.0398663 3.1690795 2.5644069 2.6563502 3.1062313 2.6691911 2.8195009 2.8142540 2.6242875 3.2291270 3.1922926 2.8856773 2.6780674 2.7566125 2.8822305 2.6760606 5.3230492 2.8726703 2.5093754 3.0466164 2.8694990 3.1006130 3.0943305 3.2090202 3.0909834 2.9811181 3.0311877 3.2952752 3.1598351 3.2206500 4.5247667 2.6702886 3.0038199 4.6068144 4.4653647 5.3943556 5.0356585 4.3144718 4.9105507 4.7902137 4.3978611 5.6450542 5.5704297 5.8834195 6.7560175 6.2044770 5.1868331 6.3604184 5.7361873 5.5393373 6.0255077 4.9569212 4.4489924 5.9252076 7.2888665 3.0420063 3.4872208 2.9028280 2.7134794 3.1316582 2.8270813 2.9896881 3.0507956 3.0102401 3.0165656 2.6184754 3.8690710 3.1412172 2.9229711 2.9794838 2.7200016 3.0675998 2.8403601 3.0116479 2.8539134 3.8726824 3.0965179 3.3483975 3.1467966 2.9476273 2.7128938 3.3126873 3.0715306 3.4243309 3.1271961 3.2075625 2.8991991 3.1399696 3.6802731 4.0315560 3.1384107 3.1698736 3.5462511 3.2958912 3.4299310 3.3012987 3.1030464 2.7246502 3.2278490 3.0425723 3.1119351 2.9389218 3.6995571 3.3908473 3.7121974 3.2283939 2.7784743 3.8965891 3.6090866 2.9413872 3.5874714 2.8843708 3.4013328 3.2723419 3.0726087 3.0086024 3.6486705 3.4694001 3.8904253 2.7061546 4.1161659 3.0401791 2.8458035 2.7868541 3.3995312 4.6315995 2.8875263 3.2354942 3.6312676 2.5172355 2.8671150 2.8347714 3.6636242 2.9726441 2.8284371 3.5789133 3.9791641 3.2938391 2.9718817 3.1087181 3.3495642 3.1325535 3.0886269 3.4494326 3.1392664 2.6232093 2.5656797 2.7631036 3.1052210 2.9933812 3.0678678 3.4164687 3.0285283 3.0396283 2.9449984 2.8932447 3.2490822 2.7928263 3.1887766 3.1054426 3.3564196 2.9445443 3.1938859 3.0013841 3.6112311 2.6339749 3.0868221 3.0866799 2.9126384 3.1268558 3.4296966 3.3184534 2.7858320 2.8843233 3.3728818 2.7775898 3.2613700 3.3397160 3.1615686 2.8687649 3.2620397 3.4052215 3.2692449 2.6932933 3.3609648 2.8525809 3.6900186 3.0526811 3.3689789 3.8901635 3.1370516 3.5897772 4.1442280 2.9181727 2.7947447 2.9562011 3.0937461 3.2324749 2.7583328 3.4073108 2.7396884 2.8294208 2.4655904 3.3282161 2.8568491 4.1383860 4.3797564 3.4883597 3.6791109 4.5219896 3.0905924 4.1967832 2.6536156 3.3056467 3.5152561 3.5449081 2.5551812 3.3394711 4.3999963 2.9292974 5.3929168 2.3370212 4.7890730 3.5500569 3.5212283 4.9442734 4.5197969 4.1232799 5.6165917 2.7082531 2.6562535 2.4466027 2.4626862 2.6916636 2.5177648 3.0123591 2.4057962 2.9428616 2.9184897 2.7831291 3.1041855 2.9593387 2.7820593 2.8763353 2.9791517 3.0971982 2.4078848 2.6874602 2.8903718 2.7224418 2.5925222 3.3700408 2.6037046 3.4026424 3.1472786 2.6803219 2.1856832 2.7109476 3.1802707 2.8881980 2.7170885 2.6379131 2.8685920 3.8315058 2.8441294 3.0269062 3.3996674 2.6725198 2.7884227 2.8710183 2.7563121 3.5520008 2.6152609 3.2048149 2.7931207 3.4133624 2.4918259 3.0512743 3.3871973 3.3097033 3.0891296 2.7101358 2.9325097 2.7610509 2.9674462 3.0237863 3.2574289 3.2252093 2.8349994 3.1556825 2.7617310 2.8923173 3.6967699 3.6641404 2.7362481 2.9221649 3.5711454 4.1094142 3.8386687 2.3084896 2.9018523 3.3600331 2.9379280 3.2020171 2.7583885 2.3455524 3.1438957 3.3634671 3.2873905 2.5871183 2.5555523 2.9744112 2.6107018 2.4811468 2.7642774 2.3550085 2.6009255 2.6444132 2.6350500 2.6298378 2.7760354 2.7374381 2.8158710 2.9328838 2.3976348 2.4923821 2.3786204 2.5818470 2.5206753 2.8405446 2.7354070 2.8042131 2.5250839 2.5677141 2.6980227 3.0540719 3.0916361 2.6651829 2.8940167 2.8985646 2.5095062 2.9325848 3.0053049 2.7331415 3.0341694 2.8848322 2.4968338 2.5619791 3.1453264 2.4906854 2.1824499 3.4940072 2.8358094 3.0477651 2.2687865 2.9387133 3.9444933 2.8540639 3.5000953 3.5587328 4.5545983 2.3656895 4.8130473 3.0276639 2.7783004 4.1885932 3.6859937 3.7713275 3.1555610 2.6318885 2.4384061 2.4639215 2.4680042 2.6743934 2.7434148 2.5898452 2.6781250 2.7127953 2.6572610 2.5180825 2.7484882 2.6593561 2.4640316 2.6295427 2.6895183 2.6297860 2.1794128 2.6973293 2.3291290 2.6661350 2.4066318 2.1778397 2.6372099 2.2818212 2.3288088 2.6954453 2.1940445 2.3752471 2.7041596 2.4828987 2.6456145 2.8147536 2.5602179 2.3514886 2.7169861 2.4368271 2.2725511 2.7639040 3.0935589 2.5203493 2.7941112 2.5499340 2.4129339 2.5093018 2.2356333 2.6053951 2.8852536 2.5756704 2.3730422 2.5115579 3.0789720 2.4751482 2.8825972 3.0223137 2.6107784 2.7282103 3.0431170 2.4495488 3.4054101 2.5552789 2.9675273 2.8531183 2.6588030 3.1698738 2.7848375 2.6724603 2.8950721 2.8648243 3.2983244 2.9081196 2.4036864 2.9944672 3.1448966 2.7367575 2.9597469 2.7147518 2.8917278 3.0382559 4.0196910 3.1145710 3.2617659 2.9953529 3.7083958 3.0845401 3.2186283 3.0107513 2.6576566 2.9045203 3.1779282 2.6572631 2.7023212 2.5114390 2.6767043 2.3854871 2.5370908 2.4533541 2.6010759 2.3505565 2.8099356 2.6883716 2.6226204 2.7431218 2.6007873 2.5310906 2.7434136 2.7914264 2.4637956 2.6500387 2.7192331 2.4540572 2.5690926 2.7228903 2.6453912 2.6197671 2.6442364 2.4481386 2.9092801 3.0033773 2.9320672 2.5923527 2.4841028 3.1500831 2.8029264 2.9069402 2.8160867 3.1393716 4.2521097 2.9013584 3.4169341 3.4177212 3.2687326 2.9231723 2.7406177 2.7237446 3.1803340 3.4180125 3.2060296 3.6415297 3.5270755 2.4735843 3.4581903 3.4176808 3.3299134 3.1666082 3.6166661 3.5096278 3.2178492 2.9562339 2.6939093 2.8083002 2.3967135 2.9866552 3.2954710 3.0854782 3.8954971 3.0003416 3.0498485 3.0426423 2.9139113 2.8809302 3.1586846 4.0150686 2.2950562 2.5287298 3.1638730 4.3685762 3.1178649 4.1517056 3.2556474 3.1744766 2.5762339 3.4730219 2.8677143 3.5403211 3.1339697 2.5862458 3.3429332 3.8754345 3.7793660 3.5075527 3.3798293 2.9749208 3.1138787 2.4075290 2.2875723 2.5659797 2.6774585 2.4425719 2.2763717 2.4110314 2.6670555 2.3314130 2.2785213 2.8749332 2.3714245 2.4516727 2.4366000 2.5718607 2.2532347 2.4857780 2.4797147 2.3431486 2.5209375 2.6140294 2.5007485 2.4569400 3.0464957 2.5025932 2.2938425 2.4789311 2.3459206 2.8702257 2.4220005 2.4764438 2.5518859 2.7565849 2.4754158 2.5021550 2.7836036 2.5803389 2.5686778 4.2665899 2.7737886 3.1371259 4.0592456 3.9236909 3.9249300 3.8793142 3.6178005 3.7714796 3.0770371 4.0620892 2.6753545 3.6049599 3.8456518 4.0648640 3.7212727 3.7563619 3.8256610 3.9024515 4.0928126 3.9433877 2.8251167 4.1963787 3.9096852 3.9560557 4.2255034 3.4304948 3.9386001 3.8653228 3.8128116 4.2630066 2.8950934 3.2105087 3.8107864 2.6097956 4.3562844 1.8980130 3.2053008 4.1063772 3.4084239 4.4351483 3.8528522 2.8756266 2.6353634 3.6670449 2.7289904 2.4677804 4.8524769 3.1397386 3.0198517 3.0382261 3.2633271 3.1252622 2.9127024 3.2811234 3.0142310 2.8413963 2.8789896 2.8281096 2.7059977 2.7002076 2.9630320 2.9254185 2.7857620 3.0323744 2.9712164 3.1043304 3.1790487 2.9012263 2.9222119 3.0202396 2.9330636 2.7299846 2.7521112 2.6186504 2.7587678 3.1255182 2.3834020 3.2006976 2.9189433 2.9753610 2.7501702 2.3268055 3.0759710 3.1306301 3.0916869 3.1674246 2.7006251 2.7917933 3.0264462 2.6471268 2.9180673 3.1421350 3.2253523 3.2051929 3.3847764 2.7471888 3.1566849 3.1324282 3.1966186 2.9229128 4.5625600 2.0153461 4.5243960 3.0392924 3.3064721 3.1837856 3.1261260 3.0475028 3.0669698 3.1855177 3.2744380 3.0982807 2.8659744 3.2397662 2.8072072 3.4884497 3.0328039 3.1900269 3.0082492 3.0990238 2.7885443 2.6158206 2.9156727 2.7853195 3.0072312 3.4877115 3.0521674 2.9264515 3.4884385 3.0590874 2.8475865 2.8205124 3.2050800 3.0606751 2.9224749 3.3181931 3.3218172 3.0860166 3.3436729 3.4043312 2.8892033 3.4873161 3.8994602 3.4027385 3.2234408 3.1012409 2.6648951 3.3175930 3.3400154 2.8538761 3.0499769 3.3706058 2.8519855 3.0375170 3.6839725 3.1837404 3.1061315 2.9298922 2.8741743 3.5707534 3.6292706 4.4328992 2.9312799 4.0310351 3.2887721 3.0558189 3.3020259 3.2167412 2.7451737 3.6648736 2.9967921 2.9891886 2.6046241 3.1244018 3.0918570 3.0950672 2.9990900 3.3766966 2.8494549 3.3866436 3.2238272 3.1280037 2.8696952 3.2736371 2.7724336 2.4178693 2.4109398 2.7222190 2.3539982 2.5434482 2.5682259 2.5732196 2.5938754 2.4951105 2.7142842 2.9415709 2.6022293 2.6231600 2.3176189 2.6452035 2.5536053 2.8603706 2.3650277 2.6250133 3.1324806 2.9582628 2.7384730 3.0436406 3.2668915 2.9753891 2.5415855 2.4424595 4.1947745 2.7103570 2.9055303 2.9113942 2.3762355 4.3462330 2.9002995 2.5023283 2.8630693 2.8625930 2.5576321 2.5623778 2.7941650 3.1718935 2.0719651 3.8347571 4.9982278 4.6690280 2.6540632 3.7907903 3.8055186 4.9655222 3.5942106 4.6023369 3.4349073 5.0398671 3.6294756 4.5620544 3.7073982 3.6754847 3.6811068 2.7379397 2.2042306 3.7650383 3.6655549 4.3679260 3.2990651 5.2592328 3.9771705 4.6076447 2.9379841 4.1482230 3.6242090 3.2624720 4.7406494 4.2833869 4.4427065 4.5437431 4.3744922 5.0299259 3.9973322 4.1982210 5.6574156 4.6091249 4.6375681 3.5847808 4.2022983 2.9757556 3.3745312 2.9056372 3.3320357 3.1831338 3.5758840 3.0275185 3.1360500 3.1496916 3.1728962 2.8727305 3.1645118 3.3130486 2.9723804 3.4013363 3.4956679 3.1347741 3.4441272 3.3313489 3.0093144 2.7669401 3.2371719 3.3360199 3.2402687 3.1550176 3.2943629 3.4229968 3.3804455 4.2781373 3.1048954 3.6206985 3.5397093 3.0825930 2.8191820 3.5793575 3.4097632 3.2791059 3.6084397 3.3623888 3.2472171 4.0602076 4.0358992 3.1379567 3.3444250 3.5256505 4.5866676 5.0410983 4.2014110 3.5825560 3.0368601 2.5943452 4.3261086 4.8207563 4.3677918 4.0789282 5.1280986 0.8162908 0.8768911 0.9728801 0.8998135 0.8048026 0.0000000 0.8550643 0.9153426 0.9095428 1.3875618 1.0599532 1.2782394 1.3243872 1.2992323 1.3933162 1.4297644 1.5235055 1.3417504 1.7503676 1.9871924 1.6141321 1.8008165 1.6751342 1.8670111 1.8853993 1.7454612 1.9607959 1.9069328 1.9757195 1.6690103 1.8990976 1.9455578 1.8553937 2.0621109 1.9843609 1.9127213 1.7171938 2.1964692 2.3329674 2.0872546 1.7827033 2.0997011 2.0885582 2.1594923 1.7851383 2.2692077 2.2809655 1.6947430 8.2677230 4.4131401 1.9642091 2.7762422 2.7056176 3.3218874 2.7236480 2.5583146 2.6411422 2.5250762 2.8327979 2.7489843 2.4563873 2.6976716 2.7128358 2.6170390 2.9178462 2.6095046 2.9013989 2.8939197 2.8803567 2.6450069 2.7131287 3.4222056 2.7606835 2.7105618 3.0561090 2.9077474 3.1931632 2.8669467 2.7101119 3.9147537 3.9147537 3.9006714 3.9006714 3.8481745 3.7828735 3.7166666 3.6718369 3.6087430 3.5448373 3.5769723 3.5022674 3.5022674 3.6509338 3.8617071 3.2595517 4.0856316 3.7392800 3.7392800 3.3274053 3.3274053 3.9336524 3.6320222 4.7069170 4.7069170 3.5411130 3.5381081 3.7640345 3.7640345 4.5646887 4.5646887 3.7988373 3.7988373 3.8759350 4.3667562 5.5521958 2.4525109 2.4202232 2.6126093 2.7169885 2.6878218 
CAPOWC002908_KOG4532                                                                                                                                   2.9920575 3.2518281 3.1048326 3.0203983 2.7548868 3.1427442 3.0159739 2.7975559 3.2180823 3.0868629 2.7847826 3.1877978 2.6064398 4.1234114 3.2095653 2.9072401 2.4220184 2.5924650 2.3951974 3.3997272 2.7459734 2.8861395 3.0986406 2.6015211 2.7061991 2.9583309 3.2172542 3.0263289 3.2184983 3.2882706 2.9769031 2.4693631 2.6420818 2.6626940 2.7416847 2.5214264 3.2012714 2.5757099 2.7617285 3.0237900 2.8025541 2.8018117 2.8829297 2.7355135 2.7991382 2.8370401 2.3326681 2.7553606 3.2321718 2.6816205 2.6346509 2.6470086 3.1094985 3.2490377 3.0312461 3.0611985 3.2907828 3.1035749 2.8461400 3.1062188 2.3330793 2.6770729 3.2010091 2.8207580 2.7301137 2.7668690 3.5427927 3.0799817 3.1960713 2.7972230 3.3285950 2.9851113 2.6764528 2.8920123 3.0238075 3.0956874 2.6262174 2.3976587 3.0242455 2.7408656 2.5339936 3.0568459 2.3237912 2.8405141 2.9493185 3.0682860 2.9626222 3.5602356 3.3140533 2.7937052 3.4589536 2.7151553 2.4930592 2.7497103 2.8358219 2.6046341 2.5524311 2.6843206 2.7788519 2.6077673 2.8444345 2.8896755 2.6576733 2.4307184 2.7122484 2.6320695 2.3040335 2.7810168 2.5884724 2.7781467 2.6977329 2.5512345 2.7979828 2.8227244 2.7731490 2.7399756 2.8457371 2.5628325 2.5722267 2.9739432 2.5750836 2.6280687 2.8348463 3.1207704 2.8157425 2.6104019 2.8869867 2.7220185 2.7247532 2.8965454 2.5338479 2.6796125 2.6186682 2.8634618 2.6745554 2.7764702 2.6948791 3.0201648 2.8693168 3.0506887 2.5451136 2.3410652 2.4510683 2.7300710 2.8808995 2.7380796 2.5867042 2.8766473 2.4998258 2.6321820 2.6271666 2.8537964 2.4997647 2.5562777 3.1634613 2.3139708 2.6486236 2.1724876 2.2760982 2.3522509 2.3687939 2.6333404 2.7250074 2.5895666 2.8003189 2.7918644 2.5526898 2.6530638 2.4548968 2.3875016 2.5458892 2.5240178 2.2080335 2.5152681 2.6074874 2.5705797 2.9441618 2.5135516 2.3047985 3.4236696 3.3775744 2.9464198 2.7463210 2.7755914 3.2906028 2.9103604 3.2010051 2.8063249 2.9164763 3.2567781 2.8325903 2.9756442 2.9254766 3.0970753 2.5098647 2.8236380 2.7201854 2.9530278 2.8118630 3.4850931 2.7628141 3.1813368 2.9734291 3.2259543 3.4117858 3.4047569 2.6995358 2.9423590 2.8397839 3.3098789 3.3625538 2.7352190 3.0653767 2.9963899 3.2778804 3.0091568 3.1718719 2.5904364 3.3413282 3.2183062 2.6102941 2.8678490 3.1393761 2.8160661 2.9656481 2.7127221 3.6568211 3.1961259 3.5625402 2.6928381 2.7448320 2.9556751 2.9378191 3.1032702 2.9558271 2.9783701 3.1129385 2.8979908 3.2727155 3.0280947 2.8547768 2.9678333 2.6301934 3.3506631 3.2324433 2.6983108 2.8881003 2.9687846 3.4622756 3.2926580 3.0085910 2.7042646 3.2249375 2.8887078 3.1032725 3.2008456 2.6054686 3.2180032 3.5680915 2.9558969 2.6158292 3.1462966 3.2763695 2.5856876 3.2231567 3.5230465 3.0142761 3.0514892 2.7234911 2.5615113 2.5948848 2.6478272 2.6785579 2.9072070 2.6514369 2.6874138 3.1130047 2.5903284 2.8237446 2.8358148 2.6161204 2.6561939 2.8935388 2.5494834 2.6190353 2.9771724 2.9452128 2.5176653 2.8242504 2.5589594 2.5446264 2.8988104 2.8504933 3.0776233 3.1975212 2.9593940 2.7398873 2.7181076 2.7042444 3.1407281 2.4980926 2.4409793 3.3708756 3.0138200 2.7744843 4.2469527 3.5120636 3.3902650 2.8236555 3.3540477 2.7866454 4.4408205 3.4131023 2.4444916 2.6684218 3.3466607 3.8933433 4.7203774 2.3796261 3.9582277 5.1442786 4.9358900 4.8234136 4.6134134 5.2732918 4.8356017 4.0130086 3.3133425 4.6130040 4.5058840 1.6919243 5.0924261 4.6844577 4.6925474 5.4863330 3.0945870 3.9664075 4.1604017 5.3432627 4.4392537 4.8231018 4.0306418 5.2935839 4.5999620 4.5228165 4.0754513 4.5483056 3.8795351 5.2562209 3.5429786 4.8735459 4.2517006 4.1205509 3.3137153 4.7215694 3.6708530 4.6628493 5.3565303 4.5686799 2.8285658 2.6725229 2.7503257 2.7874905 2.5775902 2.9517745 2.8288652 2.8079047 2.7948426 2.6471008 2.7244283 2.9770147 2.8933862 3.0129828 2.6453983 2.7123566 2.7627130 2.7992205 2.9367881 2.8429341 2.8111373 3.1410105 2.6216624 3.1130289 2.7104889 2.7384976 2.8466017 2.7498241 2.5851162 2.9273829 2.6914561 2.8422565 2.9073098 2.6772783 2.5504246 2.9879336 2.7985066 3.0542265 2.7629940 2.8718135 3.0056224 2.8098591 3.3270214 2.8755068 3.1574856 2.8106275 2.9513606 2.7275934 2.3957758 2.7238961 2.8147092 2.8349886 2.5266403 2.7677087 3.0242296 2.5505107 3.0672266 2.5942291 2.5841709 2.3472453 2.7530125 2.6543724 2.7482172 2.4651163 3.0178062 2.6534361 2.5961415 2.0200874 2.5225393 3.1793226 2.6412008 2.6885859 2.4277146 3.1941400 3.1392679 2.4153636 3.2400072 3.0633988 2.7412234 2.9423091 3.2198943 3.1453601 2.4804419 2.6068393 2.7254960 3.1333557 2.6424119 2.5665596 2.7736366 2.6294678 2.7942648 2.8729673 2.6307332 2.9700178 2.5428517 2.8043114 2.9921620 2.4688574 2.5975141 3.1682307 3.1692877 2.7570470 2.9576081 2.9357333 2.6220316 3.0370680 2.8481064 3.1932357 3.0212595 3.1713168 3.3491912 3.1230303 2.6986621 3.2337414 3.6007272 2.5034645 2.6168266 2.7100210 2.9228702 3.6689532 3.2356869 3.0254564 3.5219403 2.5740665 2.3180335 2.9751609 3.1856231 2.3362109 2.6387627 2.4246186 2.2144178 2.3280890 2.4092471 3.2171199 2.4462124 4.0457706 3.0518242 2.4049127 2.5227426 2.7792812 2.8645253 2.4847582 3.0466315 2.5318085 2.7721459 2.5098867 2.8293847 3.2182486 3.2504310 2.6351812 2.7147669 3.0620814 3.0191988 2.6862123 2.8652383 3.2222553 2.8911203 2.9683267 2.7791449 2.6141495 2.8520454 2.7912718 3.0745321 2.6369262 3.3754527 2.9974262 2.9223716 3.0884804 2.9025094 2.9590519 3.1851813 2.9025094 2.7301707 2.8999200 2.7766745 2.8351236 2.9303437 2.8598821 2.8551755 2.9786109 3.0386578 2.8662913 3.1271947 3.1322624 2.7466265 3.0387088 2.6903539 2.6831143 2.9558062 3.0866078 3.1630113 3.0374512 2.7825949 3.1783988 3.0403938 3.0695582 2.9570203 2.9646063 2.8074090 2.8965578 3.0765243 2.8981028 2.9113342 3.0893643 3.3149568 2.9533680 2.9550108 3.0076491 2.8447050 3.6777954 2.7197815 3.6625139 2.6485600 2.7113622 3.5515713 3.5078211 3.9873389 3.3266064 2.6016139 3.5948738 2.7387798 2.8134646 2.7205550 2.6243458 2.1844133 2.7868730 2.5701908 2.3977915 2.7414851 2.5831002 2.4978500 2.6572814 2.4262392 2.6543766 2.4232346 2.5495107 2.5833061 2.3203246 3.0014571 2.9955697 2.5784358 2.5918872 2.8036090 2.8658182 3.1326284 2.6114970 2.8124443 2.8691337 2.4749415 3.0753316 2.7823747 3.0919217 2.5204692 2.5838355 3.1650219 3.3061439 2.5119399 2.1452924 3.4185559 2.3136381 2.1860324 2.6380156 2.8932593 2.6402116 2.6443307 2.7947027 2.4531947 2.5726562 3.0184091 2.7576682 2.5829264 3.0728495 3.0282810 2.9469404 2.8483842 2.8699382 2.9639605 2.7691249 2.7003605 2.9038695 3.0837700 2.2205164 3.0533225 2.7324267 3.0855616 2.8853198 3.0595675 3.2846257 2.9454318 2.9181791 3.0891086 2.7979002 3.0672978 2.8311727 2.7691056 2.8216767 3.1539311 2.8917988 2.7639474 3.2838705 2.7971475 2.5725026 2.3496886 2.8341762 2.7169878 3.0071159 2.7534868 2.6935438 2.7890608 2.8017000 2.9967646 2.7525643 2.7408992 2.5948232 2.7976696 2.7111898 3.3248265 3.0792542 2.7767994 2.9270910 3.1125039 2.8332342 2.8147636 2.5349967 2.5988238 2.7572710 2.4970698 2.6612119 2.7535901 2.8806576 2.7416795 3.0525896 2.9378358 2.9822555 3.1359493 3.3122293 2.5284605 3.0008199 2.6932618 2.8555608 2.8240673 2.7500793 2.7813337 2.6842363 3.1823590 2.9822482 2.8283166 2.9982131 2.7030922 2.9548728 2.7926223 3.2478121 2.8761072 2.5596454 3.1204361 2.8053512 2.6953959 2.4765043 2.3366942 2.4022317 2.5577329 2.7493312 3.4337941 2.8781976 2.7390204 2.6074675 2.4226035 2.5064010 2.3958082 2.7791751 2.5241032 2.4482632 3.1061924 2.6941274 2.9778153 2.6726197 3.9228430 3.3893843 2.9154530 2.6582426 2.6595269 2.7692844 2.3951983 2.8568889 2.4998191 2.2816928 3.5465111 3.0695222 2.9349548 2.8136371 3.4592030 2.8433943 2.5602557 3.1703677 2.9788923 3.3954783 3.0805587 2.7554012 3.3202525 2.7999395 2.7435631 2.8501067 2.9986614 2.5373454 2.7843565 2.7320662 2.7643264 2.9092580 2.8285554 3.1720973 2.7141531 3.1512888 2.9587202 2.8648832 2.9750389 3.2322461 2.3329933 3.5107624 3.6357964 4.6516496 3.5564566 3.1781836 4.9531001 2.9633850 4.0918035 3.9952160 4.2694555 2.7129204 2.9131908 2.6733787 2.6663171 2.7569964 2.9264103 2.7721538 2.5972392 2.5635435 2.6587914 2.7384040 2.6540453 2.8293085 2.5952699 2.7886574 2.9795842 2.7586297 2.6957323 2.7434213 2.9577337 2.6984663 2.6962991 2.9152792 3.2775612 3.2000390 3.3787827 3.1444698 2.8813197 2.5067933 2.8694094 2.8411513 2.8679958 3.0286099 2.8491341 2.8987149 2.7879401 2.9704947 2.8111409 3.0339665 3.1267473 2.8368224 3.3035922 3.6973998 2.8956271 3.2226216 2.9283197 3.2507603 3.9476162 6.1979484 3.0626528 2.6862247 2.6119709 2.7585422 5.4904333 2.5700611 2.8693411 2.9744443 3.3464940 2.9833881 5.1205552 2.9196943 3.3957532 2.6334251 3.2095718 3.1099701 2.9148289 2.4965073 3.1023879 3.0934710 2.7810954 2.6867687 2.8536295 3.4919590 2.8535980 3.5078216 2.8890725 2.0037260 3.2036649 3.6129975 2.8613015 2.7199409 2.8337047 2.4754542 3.2786169 2.9087077 2.6723620 2.6157286 3.3836957 3.4532610 3.4739034 2.6411381 2.5019366 2.6575061 2.7715146 2.7750252 2.7191607 2.6891649 2.8620550 3.0312845 3.2485575 2.7468852 3.0283936 2.8813873 2.9761925 3.0815622 2.9673329 2.7990745 3.1368743 2.8121098 3.3877286 3.1153581 3.0888747 3.1455195 2.9966129 3.1701849 3.1872092 3.2918787 2.7889838 2.9862402 3.1582813 2.8687632 2.7976080 2.9741031 2.9050331 2.8991715 3.4113622 3.0886514 2.6843989 3.1710097 3.5480622 3.0086241 2.9449042 3.4159228 2.6287009 2.8634330 2.6719269 3.3699262 2.9391910 3.7677456 2.5440926 2.6869318 2.8348819 2.8453991 2.7413994 3.2345831 2.6040066 2.8694968 2.3746867 2.5907893 2.7422319 2.3559558 2.3159814 2.9580911 2.5410500 2.9945500 2.7855413 2.1011189 2.6761065 3.2000910 2.7360270 3.3471457 2.8104050 2.6768876 2.6222866 3.4852944 2.7819591 3.0738876 3.0407346 2.7304519 2.5855540 3.3023519 3.5823922 2.6277703 2.7368700 3.4015482 2.7659992 3.1843304 2.9625169 3.1414241 2.6346931 3.1010000 2.4958831 2.6446287 2.9311504 3.0704505 2.9749095 2.7951042 2.7485738 2.9728559 2.7278167 3.0724701 3.1264989 3.1971015 2.9081045 3.1730127 3.4042639 2.6654172 3.2463772 3.2877355 2.8651410 3.1060817 2.9490690 2.7167328 2.6849331 2.5947774 3.0101157 2.9764722 3.2002206 2.9347992 2.7449168 2.7609975 2.9614003 2.9178165 2.8877624 3.3404490 2.8222525 3.5891625 3.4055121 3.0888513 2.5828210 2.6669050 3.1516289 2.9287737 2.7451890 3.2447681 3.0652344 2.5892007 2.6112870 2.6563530 2.8275030 2.7351757 2.7484597 2.6003389 2.3788040 2.3595649 3.0587674 2.6790835 2.9647513 2.2780787 3.3310553 2.7978703 3.1416710 2.5995278 2.2945157 2.4539539 2.6962290 2.8351262 3.3245817 3.0279205 2.7687758 2.5137398 2.5558469 2.4653131 2.7317860 2.7237545 3.0153012 2.7357088 2.7327730 2.8082138 2.8345427 3.0726833 3.3403667 2.5429367 2.6266938 2.6708294 2.9147361 3.0020948 3.0903782 2.6647720 2.8833459 2.2590348 2.5192967 2.6548912 2.4733817 2.4028013 2.4459272 2.7191621 2.5963196 2.8691124 2.6404466 2.4786243 2.1917697 2.7685096 2.5560971 2.4166657 2.6206656 2.2867537 2.6902539 2.6139782 2.5227365 2.6844673 2.4043770 2.5047170 2.6054010 2.6439707 2.3818768 2.6581236 2.5822689 2.4798863 2.6281349 2.4084248 2.8850293 2.3067093 3.0313476 2.8000814 2.6295784 3.2728918 2.5588060 2.9243271 2.5113876 2.7650339 2.4745402 2.9170940 2.3773150 2.5561362 2.6718217 2.4540258 2.5819466 2.6580026 2.5880146 2.8499207 2.6969379 2.5378446 2.0934051 1.9852182 2.7659541 2.6485970 2.4556760 2.6278083 2.6877729 2.4833839 2.9472393 2.5840881 3.0057306 2.7855683 2.9712467 2.5658317 2.7138132 2.5628133 2.7117152 2.8330196 2.7898142 3.1985702 2.9514749 2.9280764 2.8081860 2.6492714 2.7178590 2.9825675 2.6132672 2.8119770 3.1607310 2.7984717 3.0337326 2.6668412 2.3860563 3.0087272 2.9090293 2.1061690 3.0738786 3.0895191 2.7347468 2.9056684 2.2550513 2.5655696 3.0652505 5.8047311 3.3529605 2.4509126 3.1261314 3.2281211 2.8312206 2.6066015 2.9023944 2.8926351 2.6602077 2.4929898 3.0482342 2.9208945 3.0862214 3.1790905 2.9878081 3.0974640 3.3754942 3.3756553 4.3853287 8.2038878 2.7426554 2.9632827 2.8377307 2.6951226 3.1202925 2.0260446 2.5346168 3.2562012 2.7888219 2.9228092 3.6039270 3.6359960 3.1382321 3.3671932 2.2816547 3.1031608 2.7678279 3.2286845 3.3208798 2.4802622 3.3176883 5.8070705 9.0000000 8.7138139 4.5701256 2.9347941 8.3778310 7.7148172 6.6387113 3.1001056 3.2846718 8.8640251 2.9543461 7.7285685 6.6157871 8.0683918 6.0681865 3.1133380 4.8832769 9.0000000 4.0008756 4.4289478 8.9668356 8.8778789 7.7239251 6.3721752 3.6544057 5.9107794 8.3954718 4.6936426 7.1299898 6.6266749 6.7683865 2.7442235 2.7643685 2.7071615 2.8553555 2.6222929 2.6208119 2.7601408 2.4924971 2.6452831 2.4398165 2.8525819 2.6839214 2.8041162 2.8550851 2.5638705 2.4389045 2.8078337 3.0018623 2.6177553 2.6775663 2.6869891 2.7333287 2.8247494 2.2810363 2.8871232 2.9492090 2.5824973 2.7659936 2.5762776 2.5908365 2.6768809 3.0363677 2.4906654 2.5847067 2.5926377 2.7626313 2.6005705 4.7956179 2.7545271 2.3553487 2.8006902 2.5335351 3.1331367 3.0494717 2.9863682 3.1615103 3.1105005 2.8271906 3.1304914 2.7480729 2.9191428 4.1000038 2.8053682 2.9070965 3.9924562 4.2803589 4.4623358 4.5752792 4.1078762 4.7969965 4.6083920 4.1754911 5.0150841 4.4433000 4.8066836 4.4971714 5.0114179 4.2044266 5.0609192 4.2394335 5.4226821 4.7649330 4.8512372 4.1424300 4.3800268 7.0414396 3.0902033 3.1189761 3.0479714 2.9909917 2.9718744 2.8677491 3.1557819 2.9200364 2.9315082 2.7617548 2.6732038 3.3030067 2.9876452 2.8027377 2.7841635 2.7376137 2.9203427 2.8606334 2.8046448 2.8029075 3.2885167 2.8844191 2.9587296 2.8628752 2.8269806 2.5865779 2.8821356 2.8890834 3.3588581 2.8990691 2.8786584 2.8113011 2.9433217 3.1960236 3.8637682 2.7332315 2.9762721 3.1081527 2.6934208 3.0122586 2.8790859 2.8745285 2.7213632 3.1146160 2.5393508 2.7474952 2.9005502 3.1992573 2.7140724 2.7740802 2.7443136 2.9311298 3.2769398 3.2609413 2.8077764 3.3634519 2.9703975 2.9928601 3.2210139 2.9875145 3.2569166 3.3226910 3.7074618 3.1028773 2.3575625 3.6265501 2.5790494 3.1803934 2.8618700 3.1278585 3.0526385 3.0318777 3.1895628 3.2438774 2.8671627 3.0355909 2.8927683 4.9743480 2.4532829 3.1080802 3.2477281 3.1699754 3.2111612 2.5852706 3.1421058 3.1397372 3.0373281 2.7310758 3.5058521 3.2439390 2.8551646 2.6669115 2.7097162 3.0724256 2.8267661 2.6238615 3.7232717 2.9568570 2.8948539 2.9015999 2.6612936 2.9197780 2.6513522 3.0109739 2.9262191 2.9672245 3.0252305 2.9427785 3.0602642 3.3857909 2.4798352 3.2187957 2.8122842 2.8674882 3.0844457 3.2578292 2.9611521 3.0282580 2.7455159 3.2376255 2.5620492 3.1883003 3.1788172 2.9999378 2.7296020 3.0859495 3.3636531 3.2385681 2.9990363 3.2596798 2.6737436 3.5918641 2.6458215 3.3005729 3.5283096 3.5286523 2.9675274 3.6890916 2.9072845 3.1241830 3.6120425 3.1441742 3.7003598 2.8597266 3.5805288 3.0834826 3.6506007 2.1617826 3.4482396 3.4573435 4.5535983 3.9336261 3.3983696 3.9603151 4.6516131 3.7801237 4.5611969 3.3093930 3.8519763 4.5143776 3.1007284 3.2642331 3.6431913 4.7560838 3.4907535 4.4363423 2.4773842 4.3547037 2.8406556 3.6073915 4.7223805 4.3319872 4.0224540 4.4665134 2.6131203 2.6040576 2.3573424 2.5655310 2.5101761 2.6846123 2.7353455 2.5603151 2.6857901 2.7619446 2.6453734 2.7978863 2.9305295 2.5801526 2.7609040 2.4583936 2.7039786 2.7389062 2.9989302 2.6954658 2.5825906 2.6865345 2.9685029 2.5011879 3.2598989 2.8717552 2.6623704 2.0464223 2.6791491 2.9914410 3.1023019 2.5740391 2.8022477 2.4184564 3.1679106 2.8512769 2.9264075 3.3187367 2.4740557 2.9002150 2.4713462 2.8217980 3.4153468 2.6492314 3.4449115 2.8517724 2.6070149 2.4755699 3.1901341 3.0323427 3.1102927 2.8741616 2.4532883 2.4670015 2.5075740 2.5875666 3.0886325 3.5363212 3.0125649 2.4747311 3.1894666 2.9636849 2.3788849 3.7293949 4.5352168 2.8297415 3.1805573 3.1188465 3.8767595 2.8952530 2.5585092 3.0133678 3.5042177 3.0455257 3.1388151 2.3001639 2.0979306 3.4409899 3.2476446 3.3961556 2.5601858 2.3679146 2.6000449 2.4114374 2.3007355 2.7436871 2.1321985 2.3612453 2.3549715 2.3855739 2.4920564 2.5547556 2.4706603 2.6434871 2.6076219 2.2188354 2.0148237 2.4357706 2.1390884 2.2832254 2.5069438 2.3227820 2.9047445 2.2495438 2.5736033 2.7143934 2.4374470 2.8146915 2.2561896 2.5620827 2.5894771 2.5438536 2.6102137 2.4738592 2.4637436 2.3850757 2.5439627 2.3523573 2.4244280 2.9630963 2.3858644 1.9872597 3.1737485 2.6154123 2.7038391 2.1046669 2.7028389 3.5609806 3.1023670 3.2295605 3.2503752 4.8421375 2.9611178 3.3591865 3.2355024 2.6598231 3.3094936 3.5541451 3.1329659 3.6219869 2.2571629 2.5592086 2.4453470 2.6369570 2.6885344 2.7041642 2.6809805 2.5822727 2.6985080 2.6587701 2.5419950 2.4769070 2.6939855 2.3033752 2.8504871 2.5729649 2.6587318 2.4891220 2.7820592 2.2497963 2.5219715 2.3835257 2.3536235 2.7327281 2.2653941 2.2170165 2.4921907 2.3663882 2.5535712 2.7659387 2.4540670 2.7440571 2.6723419 2.5468030 2.5096881 2.6758025 2.4506299 2.4541988 2.8556814 3.0832431 2.6152381 2.5613937 2.4368964 2.5194506 2.5304964 2.6207601 2.4320689 2.6995123 2.5824816 2.5804348 2.4395063 2.9675141 2.4520911 2.8162299 2.7368459 2.6712797 2.7713190 2.9236502 2.3766961 3.3196981 2.5550195 2.9142289 2.8128702 2.6620062 2.8306305 2.8102987 2.2813143 2.9197634 2.6010390 3.1198279 2.9138614 2.3550929 2.8117323 2.9952090 2.7201709 2.8606812 2.6765457 2.9097848 3.3503260 3.5316033 2.8776981 3.3124171 2.7395123 3.4032333 3.0730771 2.9172732 2.7675129 2.7233708 2.6799096 3.2154763 2.6933901 2.8644391 2.3949410 2.7265536 2.3641922 2.4359273 2.3455451 2.4439940 2.3598645 2.8224041 2.4503189 2.4865818 2.7459585 2.4106337 2.6879595 2.6097981 2.6854732 2.2747018 2.4163762 2.7470689 2.3583245 2.4987644 2.6136871 2.6576826 2.3933067 2.4365635 2.6284748 2.8521807 3.1015763 2.5313827 2.5239243 2.6555674 3.1557791 2.7025847 2.9493606 2.5779694 3.1204102 3.7657870 3.0577154 3.0426779 2.6360369 3.2474353 2.7628138 2.9190158 2.5056090 2.8161906 2.7981708 3.7601998 3.5801641 3.6065987 2.6900649 3.1121409 3.3756674 3.1177785 3.1462695 3.2788566 3.6553076 2.8350041 3.1499297 3.4410422 2.6110750 2.1430386 2.4176559 3.2093840 3.4469278 3.6518002 2.7191699 3.2962910 3.0068947 2.6123266 2.8404803 3.0901447 3.7229505 2.5920615 2.6540204 3.1392080 3.7672117 3.0022675 3.6665465 2.7807979 2.6898547 2.4067123 3.6057723 3.4601258 4.0098717 3.0666705 2.1295858 2.8816511 2.9581414 3.7664591 3.2220274 3.1496002 3.1441066 3.5345487 2.5323469 2.2538195 2.7826652 2.9033533 2.5089741 2.3510643 2.5153050 2.6731240 2.4375863 2.1900925 2.9581580 2.4799604 2.5395865 2.6160414 2.5114354 2.2289160 2.6341933 2.2406509 2.7042009 2.6252677 2.6716667 2.5592520 2.3229440 2.9656874 2.3032073 2.3125988 2.3652887 2.5278182 3.0406872 2.3584713 2.4549742 2.7085915 2.7236599 2.6195234 2.4455193 2.6950818 2.5569506 2.8677004 4.5542288 2.8119266 3.0802240 4.3477061 4.1104302 4.2414309 3.8237199 3.8139649 3.9930277 3.0560377 4.4022843 2.7783667 3.7689313 4.3695953 4.4200296 4.1157760 4.1555755 4.2221126 4.2668654 4.1677332 4.2112878 3.0536523 4.2428501 3.9943547 4.1438527 4.2788509 3.8395246 3.9551031 3.9728674 4.2659696 4.4487639 3.4328615 2.8271925 4.4590973 2.5102924 5.1567683 2.3968488 3.3664647 4.0413951 4.0306148 4.2977445 3.6375276 3.0802512 2.7609214 2.7291434 3.1777439 2.6152965 5.9133295 2.5291758 2.5455359 2.9131121 2.6532370 2.7403618 2.6531917 2.7982385 2.5662206 2.5971143 2.5386502 2.6933087 2.5014970 2.7718499 2.6246970 2.6123491 2.7763451 2.7282610 2.9471424 2.8897600 2.7927999 2.6347458 2.5970080 2.6162560 2.6387865 2.5841578 2.5071658 2.5195122 2.6759731 2.9373898 2.4130959 2.8490965 2.7551519 2.7911411 2.4846197 2.4493744 2.8705876 2.5537571 3.3180970 2.8951110 3.0414237 2.6878359 2.4972602 2.7125024 2.6285310 3.1956987 3.0375729 2.9260902 2.8277723 2.5128337 3.1716207 2.7665001 2.8733870 2.8247138 3.9082478 1.9724445 3.0979558 2.9082987 2.9526155 2.8740931 2.9594826 2.7994859 2.7258670 2.7485521 2.8588547 2.6971140 2.8551016 2.8746993 2.7612282 2.9554069 3.0013425 2.6991200 2.7758171 2.7514517 2.6314277 2.5400428 2.8172449 2.7139938 2.8450979 2.9809142 2.8834619 2.7923207 2.7013374 2.7562803 2.6113016 2.6306060 2.7672807 2.5792033 2.4830049 3.1691395 3.0116527 3.0368157 2.7234091 2.8207132 2.6231523 2.9836667 3.2486171 2.9968305 2.9917812 2.7185326 2.3216783 3.0084871 2.8194530 2.6974833 2.7156084 3.0705181 2.6140884 2.8496375 3.2162179 2.8559519 2.6499371 2.6856891 2.7236905 3.4281847 3.2807024 3.5661251 2.7266778 3.6802120 2.8041942 3.0208220 2.8712499 2.5752008 2.6161508 2.9544150 2.6353095 2.5126703 2.4758849 2.6986619 2.8474880 2.6562923 2.8365591 2.8598422 2.4923063 2.7791967 2.7753770 2.9644839 2.4363214 2.9306343 2.4867419 2.4987822 2.2506182 2.4420255 2.3211922 2.5938841 2.5154379 2.3705188 2.6459870 2.5133529 2.3621054 2.6430652 2.3331359 2.5211474 2.1924895 2.5231068 2.6454029 2.6194612 2.2414779 2.4949384 2.5244309 2.8345302 2.6633270 2.8359770 2.6239140 2.5015580 2.5367825 2.6276001 4.3453801 2.6888396 2.6829401 2.5167545 2.4185338 4.4604607 3.0014642 2.3856845 2.7171876 2.3563574 2.7341212 2.5793353 2.8793415 2.9582027 2.0433515 4.1262945 5.2054683 4.0344763 2.7739269 4.3044029 4.3757605 5.3611387 3.5368688 4.4409788 3.8511982 5.1474717 3.9458761 4.5002973 3.9116169 4.1967014 4.2209774 2.5357762 2.0729581 4.2120099 3.8997280 4.7965200 3.3366220 6.5274557 3.5484793 4.6634469 3.9709538 6.0567128 3.7204937 3.1829125 4.9784053 4.2616001 4.3792282 4.1980481 4.0387011 4.1810874 3.5967334 4.8489660 4.8916681 5.0228230 4.0614336 3.7744896 4.5870221 2.5928453 2.7011820 2.8481765 2.7844524 2.7902928 3.1860245 2.8507741 2.4990903 2.8256854 2.8945587 3.0305286 3.0919487 3.2163568 2.4814053 3.5973201 2.7081557 2.6700520 3.1916384 2.8422499 2.8336071 2.8270448 2.8205850 2.8287344 3.0976280 2.9874444 2.8462472 2.7162349 3.1283522 3.5280502 3.0078796 3.1923529 3.0138527 2.7978831 2.5036002 3.5606140 3.1929650 2.8747792 3.2623758 3.3677687 2.9371499 4.1904661 3.1681680 2.6209910 2.8826699 3.2181377 3.2124448 4.4135883 3.7780168 2.8965666 3.1441599 2.4337157 3.6729782 4.5211890 4.4307605 4.4813524 5.5067993 0.9315414 0.9157906 1.1282029 0.9634776 0.9534762 0.8550643 0.0000000 1.0618594 1.0566450 1.4047701 1.1962615 1.5484795 1.3100019 1.3231391 1.5201574 1.5881098 1.4251385 1.2295606 1.3492583 1.8941529 1.6139328 1.7528658 1.6576921 1.9421170 1.6526950 1.6882565 1.9714889 1.9207642 1.7837414 1.4659846 1.6224446 1.9142137 1.8955181 1.8252143 1.7363218 1.8318883 1.8273040 2.1896394 2.4377886 2.4910682 1.8458494 2.0436565 1.9876358 2.1773637 1.9439327 2.0927264 2.2119863 1.3304788 8.2613705 4.7758552 1.6400927 2.6981067 2.6367272 2.6982817 2.5997293 2.3663823 2.4978824 2.2372439 2.8485896 2.5553869 2.2790567 2.4888477 2.5416640 2.4518931 2.6331841 2.6279033 2.7831650 2.7311128 2.7444905 2.6445211 2.4792702 2.9339821 2.6443414 2.5931389 2.6910268 2.6520816 2.8609647 2.3477003 2.4809353 4.0743484 4.0743484 3.9192358 3.9192358 4.0575597 3.9787245 3.7459461 3.7345204 3.7193030 3.6420590 3.8192025 3.5527326 3.5527326 3.8377315 3.9161412 3.3818774 4.0947084 3.9829457 3.9829457 3.5284207 3.5284207 4.1037986 4.0716045 5.0944268 5.0944268 3.8174540 3.5130088 4.2802570 4.2802570 4.0869759 4.0869759 3.9797117 3.9797117 3.7165905 4.0474256 4.2873391 3.0232402 2.1841572 2.0755260 2.7053073 2.8901174 
GLOWIT008557_KOG4532                                                                                                                                   3.2865005 3.2577531 3.1131246 2.7985090 2.6281369 3.0396728 3.1631991 2.7390055 2.7884849 2.9141561 2.6731908 3.1715893 2.9601547 4.1146998 3.2495311 3.2500166 2.6618426 2.5165705 1.9449301 3.4199592 2.6864966 2.9346462 3.1368437 2.2077265 2.6777248 3.1797168 2.6743426 2.6161114 3.2397278 3.4109421 3.1537019 2.7670185 2.8917541 2.4974260 2.6131823 2.6387313 3.4735396 2.5069661 2.8348717 3.5915850 3.0678224 3.3184828 2.9010820 2.8907467 2.4239592 2.8558920 2.3173903 2.3017351 2.9942822 2.6974712 2.7414451 2.1674970 3.2799146 2.8833324 2.6661412 2.9064769 3.0151302 3.1348911 2.9649698 2.7834981 2.6398635 2.4634281 3.2106624 2.5546594 2.7988231 2.6286389 3.1518634 2.4210814 2.8029974 2.6136555 3.1683115 2.8759623 2.8898654 2.6759969 2.9546896 2.9239113 2.9799868 2.4251216 2.9602455 2.6476176 2.3866963 2.6632660 2.4660865 3.0470303 3.1029791 2.6178490 2.7550432 2.9695609 2.7406551 2.9362576 3.0529646 2.8110615 2.9903081 3.0651916 3.0754608 2.9308414 2.6635130 2.7893135 3.0831260 2.9194299 3.0590186 3.1699008 2.8498088 2.7794487 2.9836488 3.0779162 2.5748169 3.0021593 3.2278392 2.9619267 2.7336309 2.7266813 2.9955569 2.7713347 3.0710272 3.0749236 2.9536022 2.5929315 2.9010574 2.8967686 3.0183274 2.7076005 2.9242863 3.0958627 2.7961412 2.7793915 3.1148172 2.7223282 2.7950783 2.9807752 2.7327842 2.9872984 2.8403437 3.0770618 2.9038687 2.5657006 2.4126623 2.7227062 2.7940916 2.7595710 2.4402502 2.4059266 2.3104988 2.8389511 2.7063440 2.4525479 2.6333764 2.7906662 2.3308836 2.5604739 2.5683104 2.2693950 2.2942290 2.2461498 3.2034501 2.1554832 2.5008621 2.1932432 2.2967823 2.3410977 2.1439395 2.5128379 2.8942412 2.6689435 2.7376298 2.0925174 2.4566522 2.9336385 2.3116716 2.3104602 2.4451451 2.3601613 2.2100798 2.3167310 2.6999643 2.7041985 2.9012187 2.5673873 2.4169626 3.2612267 3.0331211 3.1718915 3.1294126 2.8102644 3.3338451 3.2168787 3.7195718 3.1081540 3.0557050 3.6077886 2.9468383 3.1730812 3.3653024 3.3647543 2.7062907 3.2085603 2.9794009 2.9904949 2.9574478 3.2629302 2.8008989 3.1399321 3.9474716 3.4721990 3.6135190 3.5281461 2.9896095 3.2324771 3.2983914 3.1539396 3.5576705 3.2179618 3.4610542 3.6592986 3.4876587 2.8020447 3.4446173 3.3460394 3.5668946 3.3571285 2.9884208 2.6100315 3.2001969 2.8894528 3.4265474 2.9333834 3.6441042 3.1708182 3.4339067 2.8578310 2.9972518 2.8293557 2.4173428 3.5609571 3.0272446 3.1639789 3.1833589 3.3281113 2.9800775 2.9736272 2.9717888 3.0475208 2.3448576 2.9760857 3.1568395 2.7902501 3.1210105 3.1095059 2.9760937 2.7995621 3.0471727 3.3449954 3.0964404 3.1395443 3.0166189 3.2669798 2.6586421 3.0301258 3.8255875 2.9661005 2.4109156 2.9461773 3.3103386 3.1469183 3.1089564 3.0059713 3.1386418 3.1597408 2.8150914 3.0086011 2.8390692 2.7534993 3.0169552 3.0767231 2.9041732 2.9506025 3.4394252 2.5372008 2.6319321 2.8878187 2.9325203 2.6450393 3.1042213 2.7343464 3.0635191 3.0666145 3.2328166 2.8598392 2.6528883 3.0776125 2.8739293 3.1333211 3.2658057 3.2367573 3.2887511 2.7332048 2.7353430 2.9183330 3.0023125 3.3589846 2.9472061 2.6133976 3.1432063 3.2650742 2.7182558 5.1171641 3.9001612 3.4492132 3.2316590 3.4399509 2.4528007 4.0343355 2.9470777 2.1252784 3.2513394 3.0940428 4.0045678 3.5870989 2.4461147 3.7623898 4.1859845 4.1028690 4.1603534 3.9699610 4.4833302 3.7995778 3.9189980 2.4626010 4.0748744 4.2798254 2.2332255 4.3504138 4.2842988 4.3161205 3.9966447 3.1893290 4.0157128 4.0890240 4.2176918 3.8964178 4.3523508 3.3380146 4.0156264 3.8634237 3.6625015 3.9836222 3.6871885 4.0093560 5.1706223 3.8414127 3.7713797 3.6317450 3.3883927 3.4791521 3.8286193 3.7359059 4.0563717 4.1342109 4.1649474 2.6933861 2.5283487 2.5678670 2.5660828 2.5635285 2.7635512 2.7834960 2.6882589 2.7645119 2.5858988 2.6195000 2.7166642 2.7070852 2.7342950 2.5866501 2.4671108 2.6507786 2.5410256 2.8243872 2.8114689 2.9311633 3.0097553 2.5359022 2.9860710 2.6296708 2.6833545 2.6638715 2.7156684 2.9007788 2.8538313 2.6221194 2.9044986 2.9994646 2.5376362 2.7458093 2.7824568 2.6511587 3.0454253 2.7214083 2.6659770 2.9960076 2.8018215 3.3068902 2.8438214 3.0838912 2.7329188 2.8793896 2.6383869 2.4854659 2.8907192 2.7494000 2.7030081 2.3583228 2.7465486 2.7857417 2.4032783 2.9277967 2.7600334 2.5528375 2.2662449 2.7553616 2.3286454 2.9157909 2.2807415 2.8075342 2.5531532 2.2130490 2.0719642 2.4631228 2.8645095 3.0078414 2.5113014 2.5066560 3.4936129 2.9488703 2.7935715 2.5186670 2.8586734 3.0878061 2.8205839 3.0016609 2.9183427 2.5275862 2.5563441 2.4431717 3.0967066 2.5700366 2.7015496 2.5816258 2.5166839 2.4197942 2.4885748 2.5633147 2.8535735 2.4124365 2.7942539 2.8366860 2.3216043 2.5492078 3.1640797 2.8148412 2.2742368 2.4007826 2.6071126 2.7029270 2.7224165 2.4408690 2.6232817 2.7659473 2.7897987 3.1389875 2.7595049 2.6844938 2.7879899 3.2313162 2.5818191 2.6512586 2.7418889 2.7347497 3.0240919 2.9871076 3.2791848 3.0672316 2.6166787 2.5545774 2.8831752 3.6246093 2.6271049 2.4054052 2.5261719 2.6970961 2.4190625 2.6162200 2.8680232 2.4937517 2.8641954 2.7962301 2.5560132 2.4367395 2.9027245 2.5685915 2.4301488 2.6352628 2.3494777 2.9001531 2.5712880 2.6641277 3.2048493 3.2054687 2.3497889 2.8782505 3.3846062 2.8828987 2.5754795 2.9063936 2.8264077 3.4005227 3.5662844 2.6689886 2.7217667 3.3667023 3.0452894 2.7157644 2.5510497 2.8808428 2.8762408 2.6386360 2.8419186 2.8427718 3.2289405 2.8127597 2.8427718 2.7507276 2.9629265 2.9233469 2.9621661 2.9534820 2.8282766 2.7486086 3.0711259 3.1438700 3.0290071 2.9817047 3.1798670 3.1244005 3.2670878 2.9110296 3.1183779 3.0288766 2.8083979 3.0346736 3.2498800 2.9662781 3.3626369 3.1430066 3.2066943 2.9708770 3.1252974 3.1297013 3.0004866 2.7906723 3.1132464 2.8369687 2.8343353 2.9878469 2.8819885 3.0050701 3.1230300 3.1243209 3.5225440 2.8254570 3.5760198 2.5916509 2.7314545 2.8672369 4.5987650 3.3339106 3.6964855 3.2014447 2.9327166 3.0438038 3.3527620 3.2227627 3.1141946 2.8374040 3.0737049 3.0355628 3.0812867 2.7902353 2.8564740 2.8506870 3.2901181 2.8767270 3.1617777 2.8282386 2.5725254 2.8590751 2.9271927 3.2978336 3.1655206 2.7714698 2.7291672 2.8776922 2.7346072 3.4015015 3.0074962 3.2173036 2.9107871 3.2163743 3.7804824 3.2411230 3.3976347 3.1146384 2.7522856 3.0853958 3.8204580 2.7290440 2.5657725 3.6586391 2.4145472 2.2186274 2.5977017 2.6597735 2.5708176 2.6603238 2.8250361 2.2403182 2.4954238 2.8848107 2.8768875 2.4315440 2.9060526 3.0054215 3.0042151 2.9012772 2.8374167 2.7896991 2.6852728 2.6093864 2.7456574 3.0456855 2.3076292 2.7579448 2.7335072 3.1006023 2.9434710 2.8407266 3.1981400 2.8104703 2.9944627 2.9264806 2.5458175 2.9424926 2.8414838 2.9752775 2.8146074 3.0220900 3.0347147 2.6914715 3.2412230 2.7960362 2.4245902 2.6815635 3.1206471 3.0284165 3.2363456 3.3982806 3.3389141 3.0470853 2.6455350 2.8685510 2.7073054 2.9389068 2.7728301 2.6817030 2.6266683 3.2045930 2.7844436 2.8522931 2.7920124 3.0295245 3.0876579 2.6314361 2.6069937 2.7357716 2.8950401 2.7050977 2.4263267 2.6134053 2.8559761 2.9911832 2.9353333 2.8389015 3.0870249 3.0064730 2.8064926 2.4585375 2.6601632 2.6124450 2.4240958 2.8354361 2.9411723 2.9139978 2.7686956 2.6358612 2.8641669 2.6926770 3.0058954 2.4746297 2.9012081 3.1041338 2.5842734 2.9658203 2.7453891 3.0218678 2.6796857 2.7758546 2.5858947 2.2379856 2.4894867 2.4337798 2.3759049 3.0274272 2.6530040 2.8084031 2.4501434 2.6388926 2.3326558 2.3974197 2.8120358 2.7970762 2.7228252 2.8021899 2.3856979 2.9151891 2.7997299 3.4083987 3.4450805 3.0591100 2.5613761 2.8934693 2.7493069 2.3336793 2.8406922 2.1692077 2.7193911 3.2391767 3.0219813 3.0422918 2.7495162 3.1854444 2.9899616 2.5653840 2.7487186 2.8096648 2.5129855 2.7989363 2.4697657 2.5796970 2.7876326 2.5777674 2.7293907 2.6595235 2.2414876 2.9735894 2.8754484 2.5729487 2.5872014 2.2397219 2.6010699 2.4780154 2.7357391 2.8494356 3.7082544 2.7207936 3.7535766 2.5542279 3.3377244 3.7075957 3.6040380 2.3086981 2.7315843 3.7723672 3.3256974 3.1996588 3.2936759 4.0355703 2.8651964 2.7002740 2.7878335 2.7864604 2.8162437 2.7510329 2.6195150 2.5070289 2.5081475 2.6873005 2.8813534 2.8547647 2.6604900 2.6203130 2.8646694 3.2221194 3.0783166 2.6882783 3.0233344 2.8738928 2.6033849 2.7469418 3.1525239 3.1679088 3.3826143 3.3800101 3.1063160 2.8839687 2.9919792 3.0244632 2.7614031 3.1002380 3.0726642 3.3039039 2.8778524 2.7982648 2.9107106 2.7493040 2.9919379 3.2021594 2.7760398 3.0124621 3.6249650 3.1266582 3.3420898 3.1589098 3.4786414 3.3329662 5.9972846 3.1148831 2.6163538 3.2125574 2.4915812 5.0548991 2.4345053 2.5096242 2.5261244 3.0176866 2.8857816 4.4848287 2.7292892 3.2286334 2.6750317 3.0479267 3.1521122 3.0539620 3.1752743 2.8814711 3.0972540 2.5995291 2.7031507 3.0276125 2.5116898 2.7658687 3.3793175 2.6550937 1.9814133 2.8153856 3.0959205 3.2075512 2.7527567 2.8481529 2.2593070 3.4731326 2.6840559 2.4721840 2.4677461 2.8676849 3.5507645 3.1384090 2.0657468 2.3212719 2.3938286 3.1171501 2.6431056 2.8712179 2.7419998 2.7432892 2.8047670 2.9170767 2.7340382 2.5581819 2.8911915 2.6438505 2.8709134 2.6097712 2.7015491 2.7207060 2.6950640 3.2305323 2.7314826 2.6149495 2.4763274 2.7687343 2.9341761 2.8758061 2.8151310 2.5874735 2.5780473 3.2048643 2.5561061 2.4483004 3.0658422 2.6704902 2.9246157 3.2455084 2.6013617 3.1130845 2.8653226 2.8295901 2.8424395 2.8791192 3.5979825 3.0016991 2.8809897 3.0205963 2.8594579 2.7003832 3.3487422 2.8597228 2.6189651 2.5556303 2.4579301 2.4958876 2.9696956 2.7589570 2.3939315 2.2627746 3.0125784 3.0012043 2.1897988 2.4389888 2.6934809 1.9481196 2.7204248 2.2528954 2.7136587 2.5928938 3.2160649 2.5212497 2.9050272 2.8185779 2.4799910 2.4827744 2.8743460 2.6276135 2.8114922 2.6992671 2.5195016 2.2241631 2.6048691 2.7302624 2.3119059 2.6074182 3.2484316 2.8354821 2.9754835 3.2277771 3.1858981 2.8731115 2.5418041 2.7939806 2.4334955 3.0325433 3.1552196 3.0308863 2.8478528 3.0671499 2.9235309 2.9094428 3.1353950 3.0073714 3.3797446 3.0761948 3.3112597 3.3938035 2.7855002 3.2094551 3.3754227 2.9180596 3.2912985 2.8583615 3.0908023 2.6609304 2.9265318 3.2765880 3.3346428 3.2472354 3.1753612 3.5143579 3.2151476 2.9285108 3.0482661 3.1022045 3.3161530 2.8872407 3.2314590 4.1893838 2.9615121 2.4898412 2.7808455 2.9911836 3.1669282 2.7229421 3.5088233 3.0964798 3.0904588 2.6311784 3.0690469 2.7661575 2.4707346 2.9462054 2.4185807 3.1323154 2.6028688 2.9254074 2.3560765 3.0158882 2.5667576 3.5416888 2.5340316 3.0013037 2.3849486 2.0026119 2.2020087 2.8054039 2.2884390 2.8802387 3.0799692 2.6650616 2.5483714 2.3884650 2.4530431 3.2444231 3.0346282 2.3024824 2.5148716 2.7989433 3.2376926 2.3867210 3.0396983 3.4246758 2.4175868 2.1548838 2.2884142 2.9948813 3.0387502 2.6897967 2.3435624 2.9316064 2.6126179 2.6373876 2.7443346 2.9651534 2.9818046 2.8234286 2.7759697 2.8430695 3.1033165 2.7356184 2.8703349 2.4884446 2.9638745 2.7141643 2.6141236 2.9840711 2.6323383 2.6899455 2.7767208 2.7836708 3.1420743 2.7147905 2.5037617 2.8024262 2.8668181 2.5177698 2.7073018 2.6426750 2.8287639 2.9054798 2.9579744 2.5611456 2.8422591 2.9958232 2.8309674 2.8422184 3.2741049 2.6505099 3.3936356 2.5134890 2.7014265 2.3955260 2.6396001 2.5293539 2.5867511 2.3704052 2.3042072 2.5766086 2.6390774 2.7160201 2.6667489 2.5990405 2.5958017 2.1637659 2.7202624 2.5503520 2.4726015 2.4847334 2.9031740 2.9967469 2.3514271 2.6416427 2.5431545 2.4755685 2.6081433 2.8415128 2.6924993 2.9174888 2.5053218 2.9445385 3.3601754 2.8643545 2.6433978 3.2702332 2.9955804 2.6057050 2.7520869 2.8245079 2.9636940 2.6655250 2.9198510 3.2696680 2.9918678 2.6397906 2.6273950 2.3787932 3.1834375 2.6525221 2.0286665 2.8492290 3.0341571 2.5858772 2.5369239 2.2707214 2.7745635 3.3098213 4.5301090 2.8880826 2.5006450 3.0974437 2.9789781 2.2374629 2.5394900 2.6608342 2.9237149 2.0835794 2.1907260 2.5746688 2.9211502 2.9136555 2.5185791 2.6189932 3.0762182 2.6191804 2.3656914 3.4386738 6.2203039 2.2508118 2.0668232 2.7910390 2.4166838 2.4181768 2.3900460 2.8455715 3.1690734 2.3920292 1.9943860 3.1877122 2.6099991 2.9008157 3.2888722 1.9792077 3.1794921 2.1054378 2.1401201 2.6804792 2.0939836 1.5177799 5.1923647 9.0000000 9.0000000 4.6703169 2.3486163 6.8733845 5.6681697 5.3047535 2.5977035 3.7369826 4.9692358 2.6415273 9.0000000 7.1292644 6.3696122 5.7506467 2.3827299 5.8904488 9.0000000 5.2353322 3.6748710 5.1672516 9.0000000 9.0000000 7.1021777 3.1022661 5.0955523 7.0099458 5.5803440 7.3503702 6.0414748 5.2794274 2.6202787 2.8410723 2.6110860 3.0527045 2.7058741 2.6690743 2.6162362 2.4481099 2.8286412 2.4620032 2.4876984 2.9492703 2.8730484 3.0380819 2.6616272 2.6609909 2.9048646 3.0685053 2.4692714 2.6730394 2.8329044 2.5931707 2.8458804 2.3616078 2.7924350 2.8643774 2.8367052 3.0198495 2.6701804 2.6148568 2.8955146 2.7431902 2.5144978 2.4552440 2.8635187 2.9486133 2.7613302 4.4472481 2.5870645 2.3293876 2.7774925 2.5418031 3.1406085 3.1103951 3.0047918 3.2339515 3.1539260 2.8118025 2.3852163 3.0243525 3.1556586 4.4224611 2.6054616 2.8736049 4.2415955 4.5669694 4.3012041 3.7429415 3.8050159 4.4310049 4.4698245 4.0088988 4.6454959 4.0409788 5.2196982 4.7310422 4.8130469 4.5629133 4.4645487 4.4827015 3.9964294 4.9637082 4.5411121 3.7097727 5.5776901 5.5266053 3.1902683 3.4064556 3.0780508 2.9489535 2.9250577 3.0245546 3.0067291 3.1774652 3.2199135 3.3242916 2.6680979 3.6783253 3.0572329 2.9162886 3.3660339 2.7222140 3.3288915 2.7481969 3.0389274 3.0615879 3.9110027 2.7446249 2.9713581 3.1250176 3.0856677 2.5466328 3.1480412 3.0843300 3.7215789 3.0402146 3.4868289 2.7799274 3.1381577 3.6498320 3.7050545 2.9782004 3.0681572 3.3689461 2.8311219 3.1158402 3.4618126 3.2620768 2.4998634 3.2439387 2.8233592 2.9896424 3.4059595 3.3467613 3.0955587 2.8507390 3.0672908 2.7544859 3.1965583 3.2935862 2.9438047 3.1111062 2.6714287 3.2476257 3.3135736 2.8004005 2.9372694 3.2890665 4.0736112 3.0002150 2.4790151 3.9389829 2.7068973 2.2790897 2.4423611 2.7518024 3.1626186 2.2106989 3.3799515 2.7393919 2.5498409 2.2745684 2.4340498 3.7229660 3.0212057 2.6457178 2.9189638 3.7398872 3.4776952 3.1182304 2.9893630 2.9160606 3.2095703 2.7403775 3.1774155 3.0845526 2.7735055 2.5729684 2.4873002 3.1693972 3.1864311 2.7338327 3.2124964 3.1816778 2.9942510 2.8201797 3.0925759 3.3066544 2.6988073 3.0676124 2.8569740 2.9616105 3.0823785 3.1259424 2.8710718 3.6505654 2.7374203 3.1174405 3.1934145 3.1340217 3.2311635 3.2758536 3.3721369 2.7401435 2.8059494 3.5459947 2.5807215 2.8977273 3.2007850 2.9011791 3.3762654 2.8853948 4.0496223 3.0833203 2.8423663 3.1646772 2.6061011 3.2916662 3.1710058 3.5054382 3.3634295 3.5019031 3.1249373 4.0431111 2.9753404 2.4762377 3.3555589 2.8112355 3.6778915 2.6687579 3.3027697 2.8080301 3.2426408 3.2952268 3.0764669 2.8528116 4.3596301 4.1047520 2.9697193 3.4735980 4.5036621 2.6301799 4.1349750 3.6088926 3.0054564 4.7319939 2.8391079 2.6600920 3.5307431 3.9247412 3.5345500 4.9289105 2.1088261 5.0470876 3.1604545 3.9766510 4.6236071 4.6491724 3.7999340 5.0602334 2.5146271 2.3121646 2.2840911 2.5124779 2.3911809 2.6550451 2.6695907 2.3140817 2.6416139 2.4618194 2.5431263 2.8695862 2.5383366 2.4813787 2.6718258 2.6242027 2.5876731 2.4338637 2.5235542 2.6226598 2.6365992 2.3003596 2.9598763 2.2047873 3.1983254 3.2353162 2.8849207 1.8844059 2.6826837 3.1081969 3.0040402 2.6972712 2.4092777 2.8370920 2.7228356 2.7054215 2.3371323 3.0027860 2.6274201 3.0817450 2.5124715 2.9120711 3.7020740 2.7148379 3.1175198 2.7526521 3.0292619 2.5667803 3.2456415 2.8318253 2.7537482 2.7533515 2.3172264 2.6780592 2.2083776 2.7803297 2.9345296 1.7822656 2.8136813 2.2590693 2.4608821 2.5937026 2.7513217 3.4236633 3.6662049 2.6367891 2.6441647 2.7530607 3.3413213 3.1129536 2.0205045 2.5939130 2.6051120 2.9154954 3.8300197 2.1167393 2.0733338 2.9427390 2.6790573 2.6654202 2.5603917 2.3960809 2.5742641 2.5753404 2.4617084 2.5720042 2.2949510 2.6301839 2.5642221 2.4733629 2.4509589 2.5286851 2.5368430 2.5618127 2.6031499 2.3249764 2.1856750 2.2732406 2.3327388 2.4770917 2.6282490 2.2973126 2.4876734 2.2606199 2.2490803 2.5238324 2.6383084 2.5625824 2.4855675 2.4198833 2.7465332 2.5726261 2.7032504 2.5484355 2.4624026 2.5427263 2.7626321 2.3769122 2.5614990 2.8129397 2.3591877 2.2439638 3.1844977 2.5557189 2.7577099 2.2924733 2.4760424 3.3498534 2.5487286 2.5579708 3.2301183 4.0876777 1.8786503 4.2709447 2.2510022 2.2013951 2.5363160 2.5569694 3.2250710 3.2753264 2.4893340 2.5907421 2.7747707 2.6751474 2.8885781 2.7977302 2.6755037 2.7713802 2.8431015 2.5938574 2.6322416 2.7625461 2.8713828 2.4405642 2.7035861 2.7499854 2.6700805 2.5476931 2.7256770 2.2743046 2.5982908 2.6544911 2.3677944 2.7793115 2.5960896 2.6899750 2.6448236 2.4297961 2.4631596 3.0285068 2.4454361 2.7257333 3.0560440 2.8204496 2.4678514 2.8406431 2.6626365 2.3503777 2.7484975 2.9443412 2.6845969 2.9868997 2.6458353 2.5463380 2.4209424 2.5953417 2.7315883 2.9029463 2.5460171 2.6349777 2.5936340 3.2539511 2.6563310 3.0808593 2.7162144 2.7124048 2.7695424 2.9306054 2.5718780 3.1776333 2.5085561 2.8128488 2.8993274 2.8817453 2.9616682 2.7969302 2.7139957 2.8887697 2.7328689 3.3978467 3.1693788 2.3484009 3.0264300 2.8509524 2.7296414 3.0778678 2.7432484 2.9324254 2.5315769 3.2198799 2.9940035 3.1156880 2.8282279 3.5895558 2.9236700 2.8169759 2.8716216 3.0244911 2.7889315 2.7646721 2.7027161 3.1755625 2.7434319 2.7338467 2.5566771 2.8472711 2.7482263 2.6633991 2.5673287 2.9840262 2.7756525 2.7790959 2.8331423 2.4731833 2.9315390 2.7381489 2.6756942 2.7119710 2.7822748 2.9080095 2.7059770 2.8367482 2.6699985 2.8578342 2.5099850 2.7040783 2.7388069 3.0940592 2.9956038 2.9132470 2.5516049 2.4553959 2.9252724 2.6734184 2.9239184 3.0138574 3.2816198 3.3182158 3.1678017 3.3607609 2.8812928 3.2733779 3.1765226 2.6126951 2.9681670 3.4095476 3.2066428 3.4797018 3.4246213 3.5667818 2.4280211 3.0885173 3.0729562 3.5393934 3.3647000 3.5271392 3.6437518 2.8628653 3.1128454 2.9547217 2.7582123 2.3727798 2.7691240 2.9404085 3.4744467 4.0492470 3.0338392 3.0115628 3.0829153 2.6384678 2.2508825 3.0468275 4.2658257 3.0540144 3.3105029 3.6679365 4.2266641 3.3850800 3.6889983 3.6753422 3.0723084 3.0711398 3.3367226 3.1552367 3.3120226 3.1020466 2.9079047 3.2657381 3.5336090 3.7057519 2.9093888 3.3368933 3.2467003 2.6622808 2.5732207 2.4958931 2.8202823 3.0199361 2.8309192 2.6376108 2.8328473 2.8505972 2.5687112 2.6571006 2.9439086 2.4452515 2.6380464 2.6270499 2.8602036 2.6159032 2.6766197 2.5647991 2.7325732 2.7381139 2.7378457 2.6793879 2.6822626 3.0823225 2.7483042 2.5416578 2.5727228 2.7105822 3.0006665 2.5954577 2.7936823 2.9678833 2.8370402 2.9632415 2.7626472 2.7123970 3.0328750 2.4162294 4.1085829 2.8387084 3.1144323 4.0906339 3.7005334 3.8276435 3.2768451 3.9848765 3.3537827 2.9050305 3.9377215 2.6269082 3.6536496 3.6256043 4.0728982 3.6977034 3.9621428 4.0562314 3.8203831 3.9993202 3.6042153 2.5452230 3.8809231 3.8616907 3.8043113 4.1301452 3.3621387 3.7400232 3.2612701 3.8067319 3.7707893 2.8574057 3.0343380 3.7779113 2.7774221 4.5134292 2.5064611 3.0662395 3.9519667 3.7150807 3.6138880 3.9177052 3.1228317 2.8651639 2.5588871 3.1016777 2.1530070 4.4703896 2.8196273 2.6063014 3.0073507 2.7339408 2.8249259 2.7564355 2.7415581 2.5066093 2.5050425 2.8098978 2.8036270 2.7004020 2.7921148 2.7371428 2.6318018 2.7204862 2.6508977 2.7496031 2.7925717 2.7806609 2.6638154 2.5980229 2.6315431 2.7074300 2.6222095 2.7239695 2.6859942 2.8748612 2.6731777 2.4133215 3.4263621 2.5464248 2.8448409 2.6014283 2.3723150 2.8399468 2.5894168 3.1445693 2.7885984 2.6481119 2.8910573 2.8341296 2.9355558 2.6306881 3.3383227 3.3938032 3.0703388 3.3273655 2.6187779 3.0596000 3.0208009 3.9181563 3.3205853 4.7227746 2.2039432 4.2077358 3.2631306 3.8869239 3.6466944 3.6728962 3.5064178 3.2030413 3.4475094 3.3862624 3.2101870 3.5537702 3.6949210 2.9514617 3.5797924 3.6576552 3.4600479 3.3798307 3.6026609 2.8131388 3.2574086 3.1410371 3.2245620 3.2276628 3.9838862 3.4551807 3.3849226 3.5069143 3.3301252 3.4187714 3.0389214 3.4020665 3.4497057 3.3746946 3.8872382 3.4862528 3.5855324 3.3466320 3.4168911 3.2014981 3.6915015 3.7679712 3.4466228 3.2781088 3.5150794 2.7755643 3.3368904 3.4079207 2.9949306 3.1286048 4.0490571 2.8874702 3.1507208 3.6812470 3.5580844 3.1583797 2.9155226 2.9662965 3.9719275 3.9785746 4.4635960 2.9659828 4.3943430 3.5139897 3.3968192 3.3273093 3.3485220 2.9060209 3.3677261 3.1458589 3.2894249 3.0600150 3.3497009 3.2849047 3.1731459 2.8707592 3.6533808 3.4577144 3.0081815 3.2822889 3.3987911 3.2611046 3.2833866 2.5510757 2.3173080 2.3624724 2.6576491 2.2433292 2.2170193 2.5068723 2.2651624 2.6435221 2.3666784 2.4168235 2.5986530 2.4081447 2.5353623 2.1414703 2.5199064 2.5072028 2.6330607 2.1583462 2.5006892 2.9392704 2.8806262 2.4714151 2.7676788 2.7994461 2.9452392 2.5460639 2.6639901 3.8342636 2.9674847 2.8046469 2.8905560 2.3465726 4.2505531 2.7732767 2.3687748 2.7143806 2.9447409 2.6203838 2.6052226 2.3552272 3.0549345 1.8798272 3.8872007 4.5226016 4.4789427 2.5680491 3.6959282 3.7364441 4.0487616 3.1177152 5.0706430 3.6173270 5.2177380 3.9760977 4.3944676 3.4683063 4.6234899 4.3185747 2.2129472 2.0183624 3.8758610 3.1358182 4.0008656 3.3984672 4.7427296 4.4773100 5.5601383 3.2024320 5.2281453 3.6159858 3.2871427 4.3981077 4.1506793 4.6015807 4.2686530 4.4348698 4.2817501 4.1223189 3.2452876 5.1175853 6.4935046 5.2140786 3.7352279 2.9787225 2.7682711 2.8441759 2.6947521 2.9682273 3.0569183 3.5223860 3.0057251 3.0990728 2.9004148 3.0342461 2.7632840 3.2141085 3.3595006 2.5683185 3.1889439 3.4226417 2.8492839 3.2882215 3.3777251 2.9738467 2.8119522 2.7219033 3.5731475 3.0588642 3.2279678 2.9714295 2.7500304 3.2362947 3.8765670 2.6925092 3.4641897 3.3631531 2.9790814 2.6927514 3.1015898 3.3959853 3.4446748 3.3337944 3.1242530 3.4004998 5.1584607 3.5589889 3.0723769 3.0892973 3.5002140 5.2259916 5.5489134 4.3691337 4.4566265 3.7585353 2.5683581 4.5677432 6.9749808 4.9716893 3.5426058 3.6119907 0.7782806 0.7833100 1.0411109 0.8798494 0.7977730 0.9153426 1.0618594 0.0000000 1.0829727 1.5866636 1.2200045 1.3529353 1.5160280 1.0930954 1.7284198 1.4097956 1.4477255 1.3983027 1.7223268 1.8287160 1.6835566 1.7030651 1.5673462 1.8033347 1.6596715 1.6908842 1.8045590 1.7868512 1.8169335 1.6125770 1.5726438 1.7393960 1.7975518 2.0156556 1.9299142 1.7129175 1.9616104 2.1607715 2.1662970 2.4650880 1.7039915 2.2715566 2.0552400 1.9541958 1.5107908 2.1414223 1.7846778 2.1124236 5.2543070 4.9409021 2.0499540 2.6293421 2.6340961 2.7315443 2.7339253 2.4558078 2.6201606 2.5048952 2.6592330 2.5554977 2.4446216 2.4853652 2.6761182 2.4548930 2.7392590 2.7870188 2.7234555 2.9154199 2.6752300 2.6240759 2.6723178 2.9241930 2.6814044 2.7955696 2.8071589 2.6102413 2.8595718 2.7103063 2.5401684 3.7405997 3.7405997 3.5851390 3.5851390 3.6711775 3.6338198 3.9412410 3.5732348 3.6741415 3.7386000 4.1479144 3.7859599 3.7859599 4.1479144 3.9471182 3.4789682 3.8148285 3.6854093 3.6854093 3.3086109 3.3086109 4.2739979 3.8563776 5.0815513 5.0815513 3.7487196 3.8451323 3.6049737 3.6049737 4.2307855 4.2307855 3.5725541 3.5725541 3.5736368 3.6367927 4.9795277 2.8716193 2.0387240 2.6487891 3.0630390 3.0423308 
PHAKIR003730_KOG4532                                                                                                                                   3.1459236 2.5903251 2.7433698 2.6443823 2.3902045 2.7804666 2.8399534 2.4055778 2.6948840 2.7341744 2.5552463 2.3970482 2.5885360 3.5647737 2.7690445 2.4803344 2.2360626 2.3172875 1.9969906 2.8387550 2.2644722 2.4649363 2.8190280 2.5444582 2.5253839 3.1066616 2.9090405 2.2815916 2.5054532 2.9643710 2.7465154 2.0031070 2.3615981 2.2411632 2.1026283 2.3886702 2.9097119 2.1193565 2.6390811 3.0643341 2.6557365 2.9239510 2.6711514 2.4173003 2.3074650 2.7200806 2.2501897 2.2434275 2.3015789 2.4298353 2.1922315 2.4033744 2.7968412 2.8560249 2.4965427 2.7596079 2.6468560 2.9849987 2.6118432 2.4236645 2.3641758 2.4235328 3.1220461 2.2235091 2.8456457 2.6820954 2.5778791 2.2393993 2.3816071 2.4729273 2.8843686 2.6906459 2.6153146 2.4853647 2.5120810 2.6677037 2.2006620 2.2286265 2.3466852 2.3979602 2.1795205 2.3913626 2.1798659 2.5228708 2.5625313 2.1840871 3.1431657 2.7547974 2.7969416 2.8003128 3.2505699 2.1972463 2.2359748 2.2392551 2.3166911 2.1083419 2.0831785 2.2542397 2.3077503 2.2465010 2.3980066 2.5093797 2.2758807 2.2869260 2.3654018 2.2337776 1.9994003 2.2284432 2.4609474 2.3650278 2.2348152 2.2729605 1.9980557 2.2325360 2.3436731 2.3071556 2.4791239 2.2135130 2.2164606 2.3262128 2.3702669 2.7519209 2.5797265 2.5445712 2.2626510 2.3550481 2.5447990 2.5037970 2.4723605 2.5257847 2.7502845 2.4800046 2.6951857 2.7425858 2.9735485 2.0096822 2.1578297 2.5142946 2.2890612 2.5689524 2.5896345 2.0506716 2.2493554 2.5936240 2.9865247 2.7287688 2.2616122 2.4977833 2.0206945 2.2826919 2.3339990 2.3137016 2.1677507 2.1032981 3.1966688 2.0213351 2.3427873 2.0841145 2.0155896 2.0956677 2.1385356 2.2228319 2.5614356 2.6987150 2.4613543 2.4187113 2.3471825 2.2879250 2.1639141 2.1772296 2.2199445 2.4948813 2.0242972 2.1897184 2.5103918 2.0831563 2.8553645 2.2577390 2.1282178 2.9403975 2.6871157 2.7061952 2.6695292 2.5257371 2.6650801 2.9708908 2.8242660 2.7034454 2.7880367 2.9938005 2.5609716 2.8657318 3.0057629 2.8720574 2.4609572 2.6015125 2.7662856 2.6819968 2.6952476 2.8548980 2.5631830 2.6868218 2.8474224 3.0897448 3.0381862 2.8825253 2.8402385 2.8682599 2.9880537 2.8632383 2.8581862 2.9560379 3.0815124 3.1952233 2.8646040 2.6064372 3.1269313 2.6847894 2.9087261 3.3217788 2.4630236 2.4294766 3.0142796 2.5566138 2.8468209 2.5758115 3.5785156 3.2173506 3.2733271 2.4488167 2.4846070 2.8124032 2.3594876 3.1396763 2.6284345 2.7931251 2.6502573 2.9802414 2.9892248 2.6443563 2.8380112 2.5565982 2.1064252 3.1179392 3.2330910 2.5289406 2.9504516 3.0853622 2.9610783 2.8430000 2.8664795 2.9996269 2.7724563 2.7882223 3.0154851 2.9328853 2.4550888 2.9357603 3.6356280 2.7654937 2.3200204 2.8546126 3.2304292 2.6780547 3.5964259 3.1478008 2.5586132 2.6349250 2.5805458 2.4249957 2.4162968 2.2998106 2.5925684 2.7915586 2.3625181 2.6201606 2.4841656 2.3353581 2.3017109 2.6268073 2.5198782 2.5156591 2.7225523 2.4639199 2.7736287 2.6571752 2.8791207 2.3924892 2.4321346 2.7123519 2.5915411 2.6209051 2.6363890 2.7862138 2.8615487 2.8332725 2.4074217 2.3981318 2.4931761 3.0904242 2.5911183 2.0958622 2.7328969 2.2308396 2.6726349 4.8556292 3.4211680 2.8494808 3.3287940 3.3831915 2.4828548 4.7085575 3.2225628 2.3003261 3.1007791 2.9229907 4.2300952 4.7332246 2.4130500 4.5892661 5.4050514 4.8506840 3.7237012 4.6354467 5.2887939 3.8698562 3.8738568 2.0750336 3.7828189 4.4568654 1.5409772 5.7608872 4.2558034 5.0571552 4.8778209 3.0797399 4.4025754 4.3966942 4.9075058 5.0297365 4.4412506 4.0182582 5.5198967 4.0347269 4.4219836 4.1137270 4.3046578 3.5911417 5.1380606 3.8724322 4.3296774 4.0761592 4.5682043 3.6618628 4.3289906 3.9244902 4.7783925 3.9631089 5.1191434 2.6534703 2.4220006 2.6258944 2.5516320 2.5709480 2.7637555 2.5610824 2.5498522 2.7581443 2.6449679 2.4131897 2.8245536 2.4897383 2.7649658 2.2974337 2.4695372 2.4388078 2.5285568 3.0134993 2.4763779 2.7555742 2.9223979 2.2928716 2.8133446 2.4385844 2.5198684 2.4043868 2.6975176 2.6916964 2.6800107 2.7577662 2.6957971 2.6712436 2.4858715 2.4110563 2.4863531 2.8722038 2.6038555 2.7975991 2.8473778 2.7974542 2.4878809 3.1014869 2.6501003 2.9046243 2.7178445 2.9058117 2.2767257 2.4401433 2.6081828 2.4973906 2.7267594 2.4602093 2.5501928 2.5247348 2.3003250 2.6710399 2.3687458 2.2121418 1.9000328 2.5552467 2.4268435 2.6303035 2.2169408 2.5096866 2.3673444 2.0905220 2.0109087 2.4703939 2.8011090 2.6168134 2.3188657 2.4521255 2.7173761 2.8460423 2.3904992 2.6429006 2.8310356 2.5397649 2.5941750 2.7758038 2.7571915 2.1929845 2.1644216 2.1738817 2.7303798 2.2043289 2.2424360 2.2571792 2.3174506 2.3102465 2.4834345 2.6172589 2.3297072 2.3609379 2.4952040 2.4933020 2.0673104 2.2705881 2.7088667 2.6011724 2.2539843 2.2881790 2.5030170 2.3053688 2.2310373 2.0173721 2.4383661 2.5404065 2.6577959 2.8537338 2.5749937 2.6194993 2.3031592 2.7215668 2.3203388 2.5064325 2.4096100 2.6951428 2.8314229 2.7207123 2.5288046 2.5787761 2.0454471 2.0461146 2.5345812 3.0133467 2.4152885 2.2494878 2.2524332 2.1174322 2.3785914 2.2522656 2.7617954 2.4342683 2.9091618 2.4161040 2.3076435 2.2662360 2.6411773 2.4845648 2.2760223 2.6707788 2.2230423 2.4760835 2.3749457 2.5172413 2.8046211 2.6743597 2.2719085 2.4434572 2.8371212 2.7667117 2.6724020 2.2700997 2.8037235 3.0290268 3.2714390 2.2847315 2.5188061 2.3976501 2.3167454 2.8071133 2.3961086 2.8469887 2.8665836 3.2089530 2.7836297 3.1181689 2.6960294 2.5593171 3.1181689 2.6956978 2.6572723 2.5098702 2.9360338 2.6699751 2.5350046 2.7756358 2.7006709 2.7099045 2.9158060 2.6568814 2.6891493 3.0776187 2.9087664 2.7661620 2.7641307 2.6562833 2.6405834 2.9926073 2.7270881 2.7154851 2.9630701 2.9928500 2.9988104 2.8017788 2.5285706 2.7348737 2.8899685 2.7057381 2.7941435 2.8889265 2.8882020 2.7156261 2.5716479 2.6913922 2.9098968 2.9063194 3.3140540 2.4452771 3.8357219 2.3404137 2.3507102 3.4853510 3.8868112 2.9508743 2.5084394 2.3682391 2.8063791 2.8103795 2.6283400 2.5186610 2.2853099 2.2544090 2.5585367 2.5539020 2.4719419 2.7232396 2.5454367 2.4867044 2.7926407 2.6529837 2.2354322 2.0432954 2.5734774 2.4154133 2.3274498 2.8778289 2.7004158 2.4838442 2.5620762 2.6175792 2.7714626 3.0327527 2.4038693 2.7111649 2.7481620 2.5112075 2.8259798 2.9208690 2.7934391 2.5874583 2.7234323 2.9830262 3.0729411 2.4268279 2.2827514 2.7572899 2.3282865 2.2652303 2.3927847 2.5930004 2.5772401 2.4049532 2.8244614 2.2950280 2.5559685 2.8507325 2.5221907 2.2911221 2.8359586 2.6361711 2.6208231 2.7712790 2.6068664 2.8172210 2.3780143 2.4990261 2.6897340 2.6721939 1.6710074 2.7447790 2.8046789 2.5767814 2.6492018 2.8725008 2.7412643 2.4651330 2.6027781 2.5644710 2.5413205 3.3036568 2.5198946 2.3452542 3.1738402 2.8820745 3.0849149 2.3300283 2.7121906 2.3291138 2.2938242 2.2838151 3.1200266 2.6320009 3.0653277 2.4559907 2.4031547 2.8515462 2.2616365 2.4156049 2.6046498 3.0035043 2.7773005 2.4801586 2.6726705 2.7450151 2.7392047 2.6937381 2.8355503 2.7274313 2.9937672 2.5027783 2.4214288 2.4440194 2.5695691 2.6146862 2.3449481 2.4706796 2.7401600 2.4615328 2.4341329 2.5490895 2.5143587 2.9653227 2.8378824 2.4412715 2.6455647 2.3391808 2.7405143 2.7757808 2.4487062 2.5568162 2.5366765 2.5256961 2.8711938 2.3655565 2.7175403 2.4953164 3.0296577 2.6168154 2.5713149 2.7842450 2.1760593 2.7147220 2.6499661 2.4534517 2.4403969 2.1896758 2.2135216 2.4066015 2.2835375 2.3887487 2.5387689 2.2443824 2.3174191 2.2981828 2.1645103 2.4084115 2.4519636 2.4784089 2.3025264 2.6202174 2.4715756 2.8240089 2.7513888 3.0735809 2.6214396 2.3908134 2.3995960 2.5709269 2.4143204 2.0975248 2.4690007 2.3761828 2.8626500 2.7626150 2.4856639 2.5140230 2.5074331 2.8513753 2.8466969 2.2493212 2.8695336 2.4969828 2.9087213 2.4444035 2.2253331 2.4510566 2.4606943 2.4344328 2.6029943 2.3050896 2.1527281 2.6820275 2.4381056 2.2769356 2.5310816 2.2231759 2.4749570 2.2569620 2.6952836 2.3111600 2.1261271 2.3932340 3.9931306 2.1259984 3.1753103 3.2679291 3.2060376 2.8973022 2.3214889 3.6101094 3.1873866 3.7179674 3.6338752 3.5810863 2.7331362 2.2138617 2.3728923 2.1811734 2.4688145 2.4833718 2.5424759 2.3402605 2.0761414 2.2925818 2.3261303 2.3324237 2.2934151 2.1449348 2.3600473 2.5204062 2.6607566 2.3176031 2.4711598 2.4685610 2.4411453 2.2625168 2.6375930 2.8407656 2.9832956 2.7987068 2.5499287 2.4558308 2.4135456 2.5865079 2.3961071 2.6958252 2.6366301 2.5287660 2.6019779 2.2043904 2.6352163 2.3897785 2.7213505 2.6378291 2.3803702 2.6417127 2.9848757 2.5715577 2.4550525 2.4098605 3.0286236 2.8774119 5.2784982 2.8172787 2.7051792 2.7471335 2.5626889 4.5844546 2.6498484 2.4400177 2.6964677 2.8054674 2.8102237 4.5021183 2.6126816 2.5666087 2.5249315 3.0648329 2.5789390 2.5013731 2.5764744 2.9946309 3.1638756 2.6876926 2.5458357 2.7031966 2.5844107 2.8968829 2.9065388 3.1425828 1.5776323 2.8670094 2.6747786 3.2596078 2.7191511 2.9142894 2.5376773 3.3610145 2.6127261 2.3400017 2.7464671 2.9843721 3.1357438 2.9572945 2.8249936 2.0658762 2.3246505 2.3655449 2.2604874 2.4025063 2.4270881 2.5437841 2.7295478 2.5438064 2.3523269 2.4980377 2.5583100 2.1502961 2.4790547 2.3952383 2.3394434 2.6557330 2.6608290 2.5318420 2.5488940 2.4831381 2.5632526 2.5301556 2.7373932 2.4912757 2.6305052 2.4723217 2.3471116 2.8346642 2.8949050 2.4946742 2.1791251 2.4170643 2.7188238 3.0861058 2.9301247 2.4598232 2.4510016 2.7849161 2.6144906 2.6786148 3.3715344 2.6120752 3.0827479 2.8192875 2.4392191 2.4991199 3.1519834 2.5580204 2.4507513 2.5843321 2.6665728 2.5461263 2.5935420 2.5693536 2.2912508 1.8630177 2.5047078 2.6451925 2.1335177 2.2972728 2.4683016 2.0303207 2.7766501 2.5966599 2.2942056 2.9769371 2.5496239 2.3893388 2.7463176 2.8421761 2.6046165 2.5439199 2.2549087 2.4865202 2.4027769 2.7520238 2.4272345 1.9991392 2.3408065 2.6162503 2.1120520 2.4316006 2.6490932 2.6684168 2.6722585 2.7897626 3.2580334 2.7771003 2.6112251 2.5766279 2.4994616 2.7096291 2.9412213 2.8180017 2.6137326 2.5328885 2.7149858 2.7088574 2.7332623 2.6435698 3.0201105 2.7246698 2.9045270 3.1757748 2.6799637 2.8959709 2.8775011 2.4687073 2.9131874 2.6820050 2.4662813 2.6449521 2.6296055 2.8185279 3.0162764 2.7866221 3.0508526 2.6798246 2.7228612 2.8404786 2.5695676 2.5614344 3.1070232 2.9183878 2.9415210 3.6560611 2.7751099 2.6778221 2.7738855 2.8123002 2.7479096 2.4219727 3.2973999 2.4840576 2.2501232 2.7620383 2.4362482 2.4643393 2.2936566 2.6924273 2.3101606 2.5929428 2.1189918 2.6327690 2.4377440 3.2063831 2.3940879 3.3363321 2.5579371 2.7935267 2.5986206 2.0288533 2.1140465 2.6315911 2.4385604 3.0382048 2.3763807 3.0695492 2.5883716 2.2844521 2.2260191 2.9197623 3.0708047 2.0114848 2.1840138 2.4730192 2.9452766 2.2272475 2.8046649 3.1300837 2.9064585 2.6149268 2.7301612 2.9878407 2.7788402 2.6427234 2.1754792 2.5223867 2.1089153 2.6746489 2.3935783 2.4598268 2.3653874 2.2932927 2.6102925 2.4101228 2.4388493 2.1722634 2.4148966 2.3250076 2.6416456 2.3546310 2.2517784 2.3856129 2.0168068 2.2931620 2.3124031 2.5500282 2.4413644 2.5127907 2.4480818 2.2880782 2.4610082 2.1857276 2.2565918 2.0317353 2.2470372 2.7215415 2.4569936 2.4954627 2.3436941 2.6306435 2.5352185 2.3034161 3.2135648 2.4559286 2.7326845 2.1615445 2.2497884 2.2212848 2.8168310 2.1458209 2.3752825 2.5276569 2.2710393 2.1044236 2.1740981 2.2878477 2.3718562 2.2412292 2.2278782 2.0285086 1.8831907 2.4115604 2.2184173 2.2611120 2.5336851 2.4774518 2.0255675 2.3501696 2.4003232 2.3957541 2.6405539 2.6214482 2.6111100 2.6125203 2.3121158 2.5373757 2.7443094 2.6927502 2.5332705 2.9243704 2.9703854 2.2936864 2.3398806 2.8189517 2.6117837 2.5627976 2.8243721 2.7363236 2.8725892 2.4165134 2.3679380 2.0362467 2.7607184 2.3364509 1.9704418 2.5510348 2.7113365 2.3020678 2.4807180 1.9304875 2.2473286 2.7816760 4.4150213 2.5570687 2.2184581 2.9140288 2.5522884 2.2088935 2.3529967 2.3557146 2.3005408 2.0802698 2.1208599 2.4120945 2.8490543 2.8139689 2.4440842 2.4408789 2.7150844 2.6592103 1.9257506 3.3751679 5.6388387 2.6734268 1.8131751 2.5560163 2.0483370 2.5385545 1.8835660 2.8525708 2.7825424 2.2250220 2.5890423 2.8582520 2.5216085 2.6934704 2.5976087 2.2386384 2.5027191 2.1864476 2.6555504 2.7875031 1.9561901 3.1281921 5.2898384 7.9507182 9.0000000 4.3337639 2.4692441 7.2387498 6.1435179 6.1511882 3.1521378 2.6122388 8.6375551 2.6756829 7.0637117 7.4466855 7.8402373 5.8536813 2.5710490 4.8287257 9.0000000 4.9275821 3.5676828 6.9073711 9.0000000 9.0000000 4.2989715 3.3743572 6.0818531 7.8891195 5.1222218 8.9999988 6.0533150 5.3559271 2.2860248 2.5585834 2.2239153 2.6158353 2.3208212 2.4106126 2.7014077 2.3533227 2.5701227 2.4700278 2.3445247 2.8276348 2.5281585 2.6058204 2.3209909 2.2158561 2.5733626 2.7172649 2.5782407 2.5059401 2.4779866 2.3894953 2.5775601 2.1168435 2.3193478 2.4454220 2.7120164 2.8548608 2.4143675 2.3727643 2.3485676 2.7066041 2.5596249 2.1992474 2.6787659 2.7391622 2.2807695 4.2641923 2.5086052 1.8764708 2.4036654 2.5081561 2.6029809 2.8293062 2.9771244 2.7128432 2.4277244 2.4476944 2.5051440 2.8710792 2.7581193 4.2660512 2.5019776 2.9050141 4.2425840 4.1167974 4.3855652 4.7902789 4.2154797 4.3273797 4.0428207 4.0900971 4.6424140 3.8247081 4.8572518 5.7149611 4.8800343 3.9439143 5.0435497 4.5131914 6.1088987 4.0624411 4.4376525 3.7100330 5.3902245 6.7496763 3.0301242 3.1677272 2.9703074 2.9411676 2.9686740 2.9721915 3.1907678 3.2369350 2.9084156 3.2702766 2.6773180 3.2537535 3.0599211 2.9626159 3.2252021 2.7374295 2.9830221 2.7726724 2.7789167 2.8445332 3.6323791 2.8615926 2.9326696 2.8520700 2.9706283 2.7643501 3.1429327 2.8160332 3.5106615 3.0383146 3.4334886 2.9515025 3.0972301 3.4658499 3.8076177 2.9952636 3.3737224 3.0765282 2.9076765 3.6335680 3.0874101 3.1293393 2.7330684 2.7786557 2.6435871 2.8993242 2.9587738 3.4704470 3.0695839 2.7358217 2.9359505 2.6813471 2.8064032 3.1150138 2.7321874 2.9236040 3.1083726 3.0730072 3.0627900 2.6807647 2.5574719 2.7488386 4.1504807 3.3482205 2.9230236 3.8011264 2.9294414 2.8664971 2.9398206 3.5537761 3.6179153 3.2374858 3.1890704 4.2367352 2.4227199 2.3155880 2.3229277 3.5325988 3.0880261 2.5024457 3.3721601 3.3786069 3.1891286 2.8832811 2.9245020 3.4438985 3.0437249 3.1429458 3.1613786 2.8991894 2.6018810 2.4269311 2.5837450 2.6134001 2.4568662 2.7314270 3.1064461 2.6733239 2.5816060 2.7621020 2.7297094 2.6861333 2.4509757 2.6621351 2.8147743 2.9106392 2.7859399 2.9323989 2.5892095 3.3327622 2.7193470 2.9197741 2.8185344 2.7484333 3.2077810 3.1456027 3.0422632 2.7479339 2.4874260 2.8788710 2.2755234 3.0279817 3.3020623 2.8051324 2.7350193 2.8799893 3.3894083 2.8661192 2.7209254 3.0408111 2.4945508 2.8731539 3.0734646 3.5474030 3.2663898 3.4881574 2.4347655 3.9614829 2.5504821 2.1187636 3.0022079 2.1618995 3.4730892 2.4207472 3.1052761 2.4287402 3.1507694 3.2416395 2.8093175 2.5994355 3.9674376 3.9586081 2.9700766 3.6257698 3.6641714 2.7742171 3.8739510 3.1696173 2.8808110 4.1864429 2.8312516 2.8239271 3.1870018 3.9654845 3.3519040 4.0112053 2.0468836 3.9604854 2.4130462 2.4505767 4.5865024 4.0340915 4.0366507 4.0145691 2.4828519 2.5498476 2.3575083 2.4561101 2.4175703 2.5774753 2.7751440 2.1720757 2.6487141 2.5472499 2.3922535 2.6633133 2.5741886 2.5701845 2.5816501 2.5948658 2.5771923 2.5786141 2.7516520 2.7217442 2.7614932 2.4854998 2.8377483 2.6657229 3.0939267 2.9500936 2.6357331 2.0370135 2.6182926 3.1258054 2.9404161 2.4790465 2.6565079 2.5314794 3.0311264 2.9789403 2.7454927 2.7918746 2.4047067 2.9615201 2.5702269 2.7582181 3.8381104 2.2973799 2.7909805 2.8698252 2.6572025 2.5212136 3.1782435 2.4719095 2.7769584 2.2572016 2.5903921 2.5478681 2.7184182 2.3512951 3.1800497 2.8192378 2.8448498 2.5522987 2.5119285 2.6966904 2.7470219 3.6339389 2.9512623 2.8395383 3.1129502 3.1182308 3.6649802 4.3570826 1.9166700 2.1543088 3.3416048 2.4605088 3.3193572 2.8012065 1.9645461 2.4136689 3.1543850 3.8183111 2.6436939 2.3740254 2.7974643 2.6251267 2.5261963 2.3888672 2.2125961 2.3274256 2.7894407 2.4425297 2.4806863 2.4488876 2.4174794 2.8687964 2.6330852 2.3872070 2.3402216 2.5533700 2.3251678 2.4950872 2.8084107 2.6179664 2.6248313 2.2889527 2.1966613 2.4682321 2.6454770 2.5997277 2.4847253 2.6871179 2.7071069 2.8556152 2.8510600 2.3929447 2.5581222 2.5596915 2.8034324 2.2752628 2.4991413 2.6559957 2.5633084 2.2856676 2.7111323 2.5650061 2.5595410 2.2861324 2.8767749 2.9674978 2.0530425 2.4203234 3.4371844 4.9160619 2.0821529 4.1993689 2.7336927 3.0070366 2.7074009 3.7852837 3.7440885 4.5426162 2.4839246 2.5383650 2.3462532 2.4091756 2.8073719 2.8107475 2.5752258 2.5828437 2.5791896 2.3741618 2.3425007 2.4773862 2.7476055 2.4389665 2.5247093 2.6953382 2.3974223 2.2713768 2.6068163 2.6415236 2.3639396 2.5312567 2.3337379 2.8602407 2.3797426 2.4730926 2.5764447 2.3371854 2.1141356 2.6850178 2.3464640 2.7409502 2.6090311 2.6703214 2.4242122 2.9129433 2.5705653 2.2094293 2.6062197 2.6676998 2.5040225 2.7589697 2.2951737 2.5081168 2.2761845 2.3163680 2.8128889 2.8342038 2.5900553 2.4451644 2.4103216 3.0798106 2.7269287 2.8508575 2.9618720 2.6292068 2.7488121 2.6134639 2.3870882 3.2644582 2.6113103 2.9837837 2.8063834 2.7251297 3.2687682 2.9516812 2.5991639 3.0779657 2.6767073 3.0994801 2.9471901 2.4130542 2.7300537 3.1426850 2.6895249 3.2357167 2.8282233 2.7954170 2.8160537 3.8412584 3.0334549 2.9536670 2.9794706 3.3511289 2.9067886 3.1795613 2.7792713 2.7596866 2.6020450 3.0749274 2.3116035 2.5028345 2.2932804 2.5443789 2.2342075 2.3194243 2.2668340 2.3790344 2.1494395 2.4749487 2.5183977 2.3600819 2.4791954 2.2139754 2.3169993 2.5025174 2.3889716 2.1826495 2.2108725 2.7101754 2.3097251 2.3132360 2.4958902 2.6429534 2.4628613 2.5691837 2.3283029 2.6014625 3.0135572 2.3827022 2.4461106 2.3726047 2.6888794 2.6007043 2.6077492 2.7007185 3.0597147 3.3944533 2.2701221 3.1640684 2.8054290 3.5054102 2.5339751 2.2471209 2.2722498 2.8803697 3.0437808 2.8899931 3.3108351 3.8900953 3.0695080 2.7518433 3.1872950 3.2254219 3.2294899 3.4800081 3.2020860 2.9884010 3.1402007 2.6683153 2.8899387 2.1601811 2.6641960 2.7606601 2.9473968 3.9726367 2.6468533 2.4977168 3.0484813 3.1189788 2.4701993 2.7524798 2.8402323 2.5064761 2.7080364 3.0990245 3.8683688 3.2400276 3.0764802 3.5641410 2.5588384 2.8883178 3.1312362 2.7385237 3.1067419 2.8307624 2.5710532 2.5164861 3.5476187 3.2269669 2.7375407 3.1355963 3.2841797 2.9835148 2.2627484 1.9249502 2.2381491 2.3915903 2.1612705 2.0530824 2.0245904 2.4050131 1.9218829 2.0422389 2.3362293 2.1773888 2.1794923 2.1346794 2.3087302 1.9336490 2.3065965 2.0332516 2.1429338 2.1931414 2.1542496 2.3093892 2.1626688 2.6055815 2.2471610 1.9969654 2.2070225 2.3117167 2.6805154 2.1479810 2.2616902 2.2354135 2.4249833 2.5105874 2.1673221 2.6533645 2.5844512 2.2385400 3.4809264 2.4869928 2.8091932 3.4241253 3.2369325 3.4830925 3.2821639 3.3350585 3.4233127 2.5296041 3.6767752 2.3868947 3.2760552 3.5116581 3.5808197 3.1538624 3.4204561 3.3867503 3.5915321 3.3880506 3.2218626 2.6266189 3.4078126 3.4702486 3.2840960 3.6488461 3.1019927 3.2268226 3.2958462 3.7432165 3.7991076 2.7791125 2.7317391 3.4959851 2.2197646 3.7787120 1.9289112 2.9831236 3.9645453 3.4098294 3.6683277 3.5413642 3.0973485 2.3400301 2.8561884 2.7245842 2.3819236 4.5977425 2.4875948 2.4103105 2.8683479 2.6550591 2.5460002 2.5872770 2.7267746 2.6289053 2.4435847 2.6908407 2.7144765 2.4392954 2.3788533 2.4835330 2.5496862 2.5905234 2.7056054 2.8407674 2.6371002 2.9318559 2.5292602 2.5701805 2.6335342 2.5570314 2.4278083 2.5005371 2.4493042 2.8049263 2.6472407 2.4737803 2.8861879 2.8297960 2.7949862 2.3458716 2.2802297 2.9918211 2.7519233 2.8853210 2.6699738 2.6327948 2.7293368 2.8908653 2.6580620 2.6670475 3.1085494 2.9732310 2.7559890 2.9881956 2.6265418 2.8238320 2.6240162 3.3598611 2.8059212 3.8217649 1.9338991 3.6308609 3.0414074 3.2010973 2.8506669 2.9064564 2.8488812 2.6481563 2.9747673 2.9302364 2.8081276 2.8205707 3.0769927 2.7109808 2.9702745 2.8952310 2.7904692 2.5891580 3.2586517 2.5705478 2.7872013 2.7799032 2.8989476 2.7881923 2.9662059 2.8860392 2.8845143 2.9100467 2.8939253 2.9167630 2.9347555 2.6002935 3.0676551 2.6409947 3.0772753 2.9769613 2.8222536 3.0856012 2.8507692 2.7656521 3.0740547 3.4056220 2.9827903 3.1217885 2.7181557 2.5613969 2.8570354 2.8245634 2.8688215 2.5070169 3.3226543 2.9328839 3.0098927 3.2941725 3.1177997 2.9547681 2.8436371 2.8377399 3.2848579 3.1353167 3.6900208 2.7986527 3.8254159 2.9679690 3.2059097 3.2328650 2.6544662 2.2797250 2.6212338 2.7159263 2.8868453 2.7490570 2.7888779 3.4576892 2.8725206 3.0373901 3.3604326 2.9691600 2.9243551 3.1159996 3.0305320 2.9421585 3.0980524 2.2200642 2.2031978 2.1224669 2.5436353 2.1264496 2.2552414 2.6225131 2.5707074 2.3257907 2.2705583 2.5352789 2.5409282 2.2089214 2.4001793 1.9633922 2.3934505 2.1587030 2.5392684 2.2136627 2.3119649 2.7011482 2.7274972 2.2788570 2.8227425 2.6543733 2.6815087 2.5268366 2.3158416 3.7631163 2.5687015 2.5498658 2.7861673 2.2054313 3.7464101 2.5787499 2.3484433 2.5280066 2.4381594 2.3767734 2.0071134 2.4696915 2.7040658 1.7813398 3.6421699 4.0846203 3.5509075 2.4828967 3.5481493 3.4660126 3.1845679 3.1322809 4.0057495 3.2375488 4.1529129 3.7555978 3.4785709 3.4900436 3.6453813 3.4736530 2.5536908 1.9135065 3.3977243 3.0157235 3.6830424 3.2347249 4.0618511 3.9021052 4.7111640 3.0112791 3.5325329 3.4670138 2.8715720 3.1318633 3.5198135 3.5799907 4.2390928 3.9064762 4.0914034 4.1811493 4.3555181 4.5427954 4.4272624 4.9153780 3.6342426 4.0466686 2.7139428 3.1056893 2.2701748 3.1029289 2.7892202 2.8387436 2.5281388 2.8981650 2.8728529 2.6038452 2.4440481 3.2073012 3.1849932 2.0593777 2.9512435 3.0286945 2.8305603 3.1099836 3.0905430 2.9464442 2.5427396 2.7137682 3.2683382 2.8983654 2.8754271 2.4216530 2.7783610 2.9779917 3.2937362 2.5541126 3.3193229 3.0710118 2.7498465 2.6357939 3.3637430 3.1964698 2.7391095 3.0464152 3.1967513 2.7924791 4.6390601 3.4418934 2.6098629 2.9394643 3.3707349 4.9420533 5.9512351 2.8472060 4.1672107 3.5914392 2.3470396 3.2475260 5.7086809 4.5128870 3.9544409 3.8431197 0.9600706 0.9520789 0.9634346 0.9557991 0.9358704 0.9095428 1.0566450 1.0829727 0.0000000 1.3437636 1.1941262 1.2839414 1.4371854 1.0840919 1.4918189 1.2322733 1.3949581 1.3163409 1.5732433 1.7279746 1.5580263 1.8042900 1.5901646 1.7390448 1.5778373 1.6291222 1.7308277 1.7236805 1.6005912 1.4560881 1.6685403 1.6770508 1.6081386 1.8979659 1.5694830 1.8195673 1.6655775 2.1935421 2.1658570 1.9506852 2.0390848 1.6895839 1.9975856 2.1811304 1.8839449 2.0200384 1.9486591 1.6572757 6.2553657 3.9653395 1.8788373 2.3091538 2.3120970 2.9441943 2.2409377 2.1467175 2.2815306 2.1205906 2.4267292 2.1349114 1.9950432 2.3041697 2.1565114 2.2398919 2.3280142 2.2307628 2.3763155 2.3618772 2.3666679 2.3826263 2.2713606 2.6195223 2.2657412 2.3191773 2.4221015 2.4023812 2.6549183 2.4521393 2.3219430 3.5460242 3.5460242 3.5277210 3.5277210 3.4896255 3.4537692 3.3508390 3.3346781 3.4355170 3.1878079 3.5567553 3.4737211 3.4737211 3.5775758 3.5598444 3.3697705 3.8509888 3.4359708 3.4359708 3.1477191 3.1477191 3.9140914 3.5217526 4.4609238 4.4609238 3.5476895 3.3995199 3.7465638 3.7465638 3.8647230 3.8647230 3.8504547 3.8504547 3.9054730 3.8742073 4.3681197 2.7690055 1.8572469 2.6493894 2.9542035 2.7653973 
GALSUL003492_KOG4532                                                                                                                                   3.4126308 3.8427240 3.1914954 3.1108921 3.1442818 3.7761528 3.1465352 3.3310874 3.4977907 3.1783411 2.7017599 3.5326586 3.0376350 3.6800579 3.6055708 3.2426212 2.8480776 2.6750308 2.6802411 4.0050523 2.6906958 3.1105064 3.9146553 3.0656972 3.3184618 3.1874512 3.2048373 2.7834692 3.0840847 3.5157668 2.9971542 2.9890231 2.7766098 2.8872086 3.1239332 2.9834106 3.5230394 3.0208162 3.1321518 3.1939298 3.2584628 3.2067154 3.0922955 2.9409255 2.7316640 3.0866546 2.6296173 2.4895900 3.3785234 2.7719337 3.8588891 2.4005577 2.9254389 3.2930508 2.9407690 3.2029138 3.7691104 3.4655523 3.3882478 3.3024099 2.7628766 3.1877814 4.0828825 2.8821624 3.2227069 3.1679645 3.6340964 3.0839145 3.3418354 2.8325859 2.9113578 3.3332002 2.6646629 3.1817047 3.6686583 2.9429738 3.2931432 2.7434934 3.3804036 2.6678775 2.6398256 3.1814434 2.7445855 3.0427924 3.5018371 3.4714457 3.7551346 3.7997610 3.3303880 3.2012390 3.5410802 3.0287003 3.0306229 2.9699902 3.0469393 3.1437689 2.9052305 2.7775831 2.9382965 2.8706426 3.0488156 3.0812865 2.8888472 2.6941759 2.8099235 2.8680369 2.8890741 2.7491846 3.2087243 2.9207806 2.9044685 2.5729352 2.9720548 2.8603913 2.8943422 2.9925794 3.0649880 2.6952514 2.9065122 2.9632895 2.9245145 3.1567220 2.9511425 3.2265804 2.7282322 2.9337422 3.2408135 3.0514013 3.1438624 3.2415485 2.8638402 3.0591419 3.5362968 2.8848043 2.8064608 2.9768296 2.8119581 3.1441494 2.8960777 2.9947090 2.7180900 2.3500891 2.4675403 2.9196438 3.2331770 3.0126767 3.1372116 3.0967919 2.3008665 2.9740161 2.6846817 3.0227978 2.6944673 2.5115966 3.2568841 2.3246153 2.7550438 2.2831940 2.7131450 2.8336197 2.5522502 2.8437111 3.1241768 2.5916715 2.8849297 2.6769606 2.6715631 2.6923893 2.7427835 2.8584881 2.4941475 2.7334884 2.9139330 2.7721205 2.4583953 2.4460476 3.2336548 3.0685014 2.9242782 3.6617516 3.6250678 3.5295161 3.0766660 3.0645316 3.4243617 3.5562502 3.6750904 3.0567503 3.3612238 3.5283381 3.2364966 3.3771583 3.6741222 3.6041451 3.3855262 3.2089392 3.2882362 3.5426842 3.1853700 3.4253618 3.1417957 3.1641312 3.8213052 3.7381111 3.5250118 3.4914263 3.0269810 3.4784606 3.2346337 3.6018697 3.5388368 3.5298577 3.6427589 3.1530124 3.5159859 3.4724125 3.7671873 3.3837459 4.0780104 3.6101026 3.2355562 3.1106181 3.2027693 2.9679007 3.4499823 2.8630577 3.9062379 3.4634852 3.8654846 2.8784653 2.6207308 3.0786756 2.9251014 3.3688818 3.3647587 3.0053490 3.2806297 3.4881919 3.4294031 3.0966209 2.9986569 3.0027084 2.5708695 3.5825066 3.3367952 2.9798756 2.9769957 3.5190746 3.5868213 3.1079329 3.4134798 2.8868996 3.4197098 3.1489723 3.3058468 3.1639386 3.0575049 3.3163018 3.3353221 3.0579062 2.7853571 3.0289715 3.5375793 3.0371883 3.5603097 3.2865639 3.0264805 2.7948548 2.9867517 2.9643035 2.7400628 2.8840477 3.0118465 2.9391002 3.0141813 3.0971866 3.0158082 2.6824885 2.7821180 3.0258916 2.9804102 2.9529355 3.3204120 2.7401723 2.8385724 2.8713517 3.3952016 2.6728445 2.9489177 3.0250881 2.9716054 3.1068996 3.0130392 3.0376967 3.1034549 3.3304678 3.1111884 2.8279433 2.9289834 3.8765697 3.0255110 2.4078244 3.3472063 3.3451129 4.0623562 5.7673082 3.1503481 3.6286289 2.4480442 3.4091634 3.3540821 4.7773819 2.5966815 2.6248127 3.3654729 3.3875289 4.1507535 4.5293523 2.9811331 4.3532465 4.7916593 4.7747114 4.4052150 4.1071411 4.7718941 5.8266312 4.2032017 3.5380326 4.6820880 4.6101721 1.6391507 4.4098256 4.9709444 5.1366738 5.7651060 3.8975653 4.4674508 4.6866220 6.7082065 4.5236692 4.9778704 4.3261477 4.7095118 4.5081159 3.8484125 4.6649055 5.7832907 4.4331608 5.8451742 4.7459347 5.3854508 3.8022839 4.8019627 3.3102506 4.8386607 4.3255577 4.9453442 5.3112812 4.8845868 2.8560308 3.2443765 3.0670536 2.8815889 3.0802143 3.2338809 3.1717663 3.1237730 3.2423696 2.9250011 2.9163179 3.1158789 2.9855641 3.0709039 3.0976971 2.9821929 2.9729810 3.2535658 3.1738015 3.1011670 3.4922297 3.2227442 2.8862534 3.1111856 3.0107686 3.1790812 2.8103852 3.2323808 3.3580874 3.2979193 3.0095737 3.4260796 3.6061803 3.2256426 2.8276261 3.0970059 3.1825950 3.2962393 3.1141959 3.1918680 3.8338517 3.1820099 3.2615402 3.2092434 3.1272498 3.4979666 3.0376790 3.0625019 3.0288656 3.8513980 3.1113569 3.2273723 3.2425839 3.1875338 3.3010709 2.8714895 3.2141048 2.9863736 2.7581006 2.5622231 2.8295299 2.8905616 3.2888127 2.9789689 3.2147333 2.7153693 2.7089803 2.2670645 3.3060275 3.2475278 2.3000882 3.4588713 2.8668384 3.7038820 3.6994156 3.0907062 3.1721228 3.1290355 3.3853915 3.2786883 3.3018810 3.4362522 3.0764885 3.1087380 3.0904721 3.2370575 2.8658965 2.7940376 3.4048207 3.0601923 2.7456197 3.1947588 3.0511267 3.3117130 2.9039669 3.2451953 3.0775534 2.9941834 2.7380646 3.8061226 3.3960742 3.1664945 3.2491508 3.6349158 3.0985211 3.2101963 2.8088052 3.1962431 3.5079024 3.1641095 3.4346817 3.5032870 3.3710339 3.3378893 3.0724343 3.1151840 2.7359957 2.9405475 3.4513791 3.6958425 3.4527902 3.1905735 3.2020128 2.9738585 2.8186940 2.8658754 3.7538280 2.9600635 3.0515919 2.8953672 2.9666533 2.8065342 2.8111610 3.2505902 3.2048234 4.4177862 3.3627395 3.0582821 2.5770420 3.2406650 3.1275847 2.6114821 2.9852130 2.6090833 3.2122535 2.8988751 2.7304043 3.1878715 3.2742245 2.6946989 2.8217568 3.4793937 3.5342180 3.1999328 2.9984644 3.5331892 3.5831724 4.0488381 3.1027507 3.3536511 3.5451546 2.7989003 3.1278137 3.0773632 3.2998400 3.6360713 3.2511873 3.3015085 3.3323073 3.5316794 3.6482642 3.3323073 2.9693652 3.3089864 2.9854358 2.9605647 3.1198595 3.0558570 3.2518898 2.9697895 3.0555587 3.2417068 3.3597721 3.1490286 3.3864745 3.2589941 3.0809402 3.0555620 3.1014951 3.2124382 3.6420256 3.3812831 2.9234414 3.4896882 3.3631485 2.8993248 3.5870466 3.0458821 3.1831755 3.2894446 3.2720810 3.3035167 3.0812005 3.5243013 3.7042369 3.1101565 3.1529874 3.0815714 3.1348689 3.4341861 3.2888708 4.2167611 3.0756126 3.3561786 3.5805963 4.3140800 5.0430049 3.2014748 3.0169214 3.5533856 2.7246037 3.0009091 2.9719605 2.6020543 2.5888970 3.1730778 2.7302276 3.0222391 2.6626308 2.9913779 2.9146649 3.1718001 2.9753117 2.9023307 2.7345726 3.0961172 3.0550981 2.7229418 3.6612484 3.0147893 2.7233595 2.8468099 2.6321093 2.9052780 3.1693933 3.3413722 3.3190316 2.9773550 3.0371208 3.4735537 3.3859167 3.1526441 2.9899968 3.1101723 3.0931988 3.8005797 3.0429952 2.9109822 3.1938466 3.1043392 2.6344680 3.0206283 2.6606007 3.2322597 3.0366456 2.9922844 3.0094394 3.0248713 3.1649794 3.1222227 2.9058256 2.7886419 3.0793154 2.9849804 2.9435672 2.8019232 3.0004858 2.8928326 2.5415678 2.8104539 2.8864578 2.1249982 3.1358103 3.0676755 2.7480559 3.0774444 2.9330739 2.7359369 2.9128334 2.7754292 2.8419594 2.8589876 3.0228652 2.5181509 3.0368614 2.9864728 2.8031898 3.2479558 2.4144554 2.7207378 2.6540797 2.9006594 2.6672953 2.8441760 2.7580937 3.1887368 2.8565669 3.4409555 3.0283439 2.6909841 2.9487623 2.9084421 3.2667342 2.7750137 2.9420854 2.7870242 3.1134639 2.8917484 2.9450399 3.1834132 2.9255149 3.0726567 2.8723386 2.7634464 2.7277951 2.9644564 2.7941401 2.7473089 2.6249560 2.8968666 2.7493966 2.8289511 3.2481161 2.8058228 3.1892377 3.1243219 2.8911257 2.9077707 2.8474901 2.7557214 2.7894423 2.7890281 2.8273819 2.8757017 2.8449552 3.2625466 3.2534883 2.9339788 2.7994847 2.9765450 2.9195311 2.8422192 2.8860386 3.0921612 3.1042050 3.0873501 2.9974647 3.1507414 2.5365590 2.9013697 3.0113243 2.8079151 3.3853299 3.3922832 3.0062199 3.0209602 2.8123017 2.8041433 2.5233883 3.0608133 3.2181295 3.1062918 3.5432899 3.0972458 3.2294032 3.2763965 3.9399612 3.0455233 2.9518306 3.0070920 3.0325558 3.2601245 2.7873109 2.9143961 2.9601540 3.0248816 3.4463635 2.9933316 3.0095986 3.0694788 3.5842586 3.3944974 2.7148028 3.5478771 3.0607251 3.1295571 3.3893651 3.1420911 3.2172324 3.1824478 3.5385733 3.4289255 3.3334070 2.8475763 3.5619003 2.7446936 3.4186997 3.1783222 3.2111923 3.2528341 2.9169127 3.3766447 2.6889115 2.9585902 3.1052117 4.3709728 2.7951233 3.9682775 4.4215497 4.1179160 3.5262101 3.8855835 4.8018130 4.1549984 3.9116559 5.1787257 5.2679725 3.0337760 3.1835608 3.2602079 2.9753278 3.2944338 3.4837474 3.2224576 3.0701857 3.1890889 3.2370005 3.2512955 2.9500994 3.2356076 3.1501298 3.1915428 3.3365430 3.3315357 3.1172649 3.4989539 3.5450652 3.1099725 3.1827222 3.1755284 3.7401793 3.5024211 3.4157407 3.3072492 3.5970959 3.0084064 3.2527804 3.2073270 3.6545358 3.3343611 3.3357645 3.3120619 3.1559728 3.4123275 3.3611233 3.4248427 3.4756015 3.0871477 3.1854239 3.7130787 3.8136734 3.6656932 3.4005962 3.8278451 4.5155610 5.2377159 3.5363159 3.0901261 3.4358363 2.8799530 5.4072930 2.5496062 3.1020302 2.9009469 3.9783276 3.5710179 4.9266110 3.4141297 3.8283799 2.7709162 4.1039119 3.5296881 4.1591969 3.0772771 3.0272980 3.0648168 2.8221028 3.2913914 3.8027490 3.6867910 3.8130800 3.9895012 3.1076117 2.3298920 4.1791938 3.7436543 3.3238194 3.4257220 3.5603952 2.9076681 3.3861309 2.9379797 2.8490071 3.0910180 3.9425943 4.2453889 3.6576881 3.0215643 2.6768227 3.1023408 3.6623066 3.1860093 3.2697829 3.4356136 3.1199179 3.5535906 3.0089311 3.0832037 2.6197886 2.9392741 3.4051849 3.0985799 3.1974236 2.7927652 3.0760948 2.8478252 3.4432560 3.3756315 3.0281220 3.0364699 3.0112798 3.7471995 3.4439388 3.0996676 3.2775725 2.9407902 3.5467008 3.1502796 2.9859355 3.1935156 3.3524745 3.2035612 3.7423140 4.0938971 3.0484166 3.4350577 3.3268625 2.8407378 3.3606933 3.4309461 3.1676465 2.7944926 2.6220507 3.3900174 3.3183343 3.5293699 3.5432258 2.7041368 3.1685811 2.7904882 3.5079560 3.7835677 3.0609241 3.1533095 2.8621621 2.8171922 2.6245967 3.1456721 3.0546244 3.2509661 2.4908761 3.2728427 3.0371109 2.9379751 3.2413514 3.1303280 3.4299245 3.3141629 2.8282679 3.2244864 3.3323784 3.0124487 3.3571616 3.5787912 3.4863736 3.2950490 2.4171674 3.3305872 3.3481071 2.9756165 2.7122982 3.6624877 3.2823507 3.7632877 3.3034732 3.5208775 3.0163736 3.3200537 2.7395321 2.9742262 2.8190421 2.9722735 3.2105281 2.9455458 3.3798900 2.9655223 2.7579323 2.8926851 3.1851753 3.3078270 3.4799024 2.9481822 3.4096946 2.9182057 3.0187051 3.4301741 2.8897998 3.1540214 3.2281173 2.9125554 2.7952802 3.0017732 3.2563717 3.4509091 3.4064406 3.3427296 2.8230077 2.9573635 2.9588701 3.0980042 2.5849359 3.0595425 3.2537435 3.7015257 4.0003656 3.2521234 3.1208731 3.3002546 3.1211140 3.4331723 2.8415934 3.5569959 3.0300215 2.7732647 3.2038907 2.7728164 3.1166250 2.8638070 2.8494008 3.0467007 2.8230282 3.1150752 3.3027465 3.0826841 3.7935777 2.9419866 2.9642275 3.1196834 3.7033006 3.1201486 2.6623899 2.4902424 3.3620861 2.6304009 3.3375255 2.7181389 3.3174673 3.1439399 2.4638649 2.8917924 3.1256500 3.2966094 3.1024679 3.0919960 3.4765850 3.2019732 3.5983100 3.3905184 3.3553061 2.9577783 2.7745667 3.1564307 3.3821053 3.4555274 3.3443507 3.0157961 3.2187514 2.7395244 3.1100899 3.3140547 3.0417601 3.1164940 2.8304470 3.3871689 3.1818997 3.2003793 3.1659724 3.2550676 2.7856732 3.2568987 3.2329047 3.2729419 2.8538230 2.7681405 3.2597425 3.1551148 3.0670547 3.3288449 2.6781062 2.5960567 3.0533608 3.0020020 2.9954624 3.0279730 3.0164788 2.9518475 3.1375844 2.6169576 2.9736636 3.0061107 3.1493119 3.2933956 2.8635831 3.5958398 3.1093230 3.2890745 2.9238163 2.8290021 2.5912011 3.1394522 2.5919186 2.9170126 2.6297656 2.7337772 2.8855571 2.6496276 3.0105866 2.9358077 2.9399601 2.8197535 2.4051986 2.9353127 2.8712892 2.8485609 2.7237448 2.8399927 3.7144710 2.7414166 3.0197047 2.5958995 2.6808555 3.0190790 3.0749992 3.4919004 2.8292807 2.6625896 3.0775183 3.6349872 3.3060269 2.8885360 3.6160440 3.6381440 3.0764930 2.5565613 3.3064996 3.3622381 3.2072681 3.3670822 3.6423114 2.7951263 3.0142915 2.3726686 2.5330601 2.8948288 3.1372993 2.5067581 3.1072475 2.9897838 2.8440238 3.0372972 2.6898712 2.9704976 3.1403380 5.4108622 3.5528635 3.0162770 3.5859623 3.0933577 2.8303191 3.4543986 3.0358162 3.4340928 3.2873091 2.3239800 3.1308305 3.8897565 3.6706755 4.1034570 3.4151849 3.2650063 3.4745030 2.7847123 3.7889698 4.9060534 2.6032549 3.5316351 3.4964941 2.8027069 3.6157845 2.3800815 2.4198392 3.7293628 2.8515819 3.1059204 3.1351297 3.6945072 3.3568010 3.4868038 2.5998102 2.7911837 2.6944139 3.7419436 3.5931269 2.3153771 3.8091467 4.9949818 9.0000000 8.8045916 3.7967778 3.8256485 6.0801405 4.6744180 5.0519900 3.6323949 2.8557106 6.1961810 2.8622098 6.8456044 5.4896328 5.4942313 6.1453875 3.7394652 4.4712140 8.7493174 4.1308464 3.8288187 5.9241605 7.3667410 6.7870130 4.8294463 2.8768846 4.2201170 4.7657172 4.2627057 6.4804011 4.6361468 6.3017639 2.6702210 2.9772308 2.5044352 2.9575044 2.8132099 2.7962037 2.7963760 2.5754985 3.0017281 2.5781650 2.5307872 2.9862027 2.8129757 2.7507072 3.1360639 2.7456960 2.9750931 2.6703638 2.9186856 2.5794837 2.9396690 2.9415512 2.7786507 2.4334180 2.9130363 2.9653231 2.6308229 2.6838483 2.7077051 2.7425627 2.7640349 3.0100329 3.0407584 2.6024667 2.7398358 2.9414960 2.8221807 4.3211054 3.0945266 2.6834375 2.7621807 2.7705852 2.8890865 3.1958012 2.6531456 2.9165921 2.6987764 2.9739456 2.8294658 2.8759414 3.1244185 4.5495104 3.0040602 3.0211474 3.9900386 4.2105578 4.2164684 3.9129971 4.0860134 4.1695674 4.5103908 4.2364581 5.0548339 4.1823366 4.7827146 4.2212585 4.9431599 4.2297443 5.5991935 4.7760504 4.2293263 4.4935550 4.5578761 4.1639127 5.2302270 5.1117224 3.3942870 3.8617052 3.4955478 3.3672684 3.4267678 3.1347830 4.1284083 3.7477415 3.4451944 3.3036701 2.9906066 3.7329596 3.5836232 3.6747987 3.6282298 3.5160482 3.5079119 3.8754573 3.5460115 3.0833515 4.2671106 3.3594965 3.5697211 3.5827319 3.4949585 3.6116940 3.6828472 3.5199066 4.0065459 3.8372718 3.5935115 3.8336235 3.9684876 3.7316230 4.2548847 3.3715324 3.7080135 3.7047356 3.5030311 3.8590836 3.6799340 3.5501194 3.4743236 4.0691195 2.9947782 3.3494789 3.1077466 3.7351824 3.5079132 3.5226308 3.8164229 3.3933021 3.9868896 4.0308564 3.4400813 3.6372861 3.6755963 3.7895170 4.1132290 3.5615195 3.5802813 4.1874296 4.6685602 3.9632432 3.3831344 4.6861202 2.7873966 3.2270398 3.6754028 4.1627618 4.3826810 3.2845587 2.9992428 3.0202078 3.3015127 2.9309371 3.1603422 3.8981883 3.2037349 4.4568646 5.1380794 5.7270060 3.7090935 3.3083320 3.9856732 4.1434648 3.5030541 3.3441236 3.7095573 3.3741952 3.2135546 3.2594734 2.7870213 3.5556835 3.1107294 2.7202781 4.2129958 3.0303081 3.5934451 2.9574944 3.0905746 3.6776487 2.8924393 3.2204626 3.1484320 3.4453271 3.4093230 3.2508177 3.4034393 3.6915441 3.0776479 3.0682363 3.1507683 3.2042720 3.6312180 3.4964476 3.2677292 3.3859216 3.3824796 3.5275716 3.0175036 2.7576417 3.3688901 3.6757098 2.8012416 3.1900030 3.5919729 2.9498873 2.6917223 3.8523673 2.7857873 3.5935687 3.5023342 3.9162928 3.3413273 3.7359180 3.1458502 3.7747771 3.2513420 3.7495760 3.5097934 3.6980050 3.8985228 3.9397429 4.4466776 3.5468204 3.5608437 3.0914671 3.7209419 3.7215802 4.9628980 4.8024661 3.6565148 3.7864625 4.8425345 3.7083904 4.6898613 3.0667459 3.7355981 3.8798946 3.1827542 2.8381908 3.9413656 4.7248056 3.4184503 4.6523755 3.4684096 4.8664341 3.5522360 3.0908481 4.9320033 5.2861063 5.0395618 4.4608781 2.9958540 2.7987497 2.9203304 3.0910799 2.9348740 2.8584165 2.9993249 2.7567919 3.0687225 2.8519959 2.9477261 3.1528512 3.0708392 2.8311241 3.3986751 3.3540857 2.9993321 2.7384642 3.2134359 3.2954470 2.9364621 3.4183481 3.2001785 2.7070862 3.6091069 3.0335719 3.4060127 2.1827827 2.8562137 3.1561655 3.1821676 2.5951641 2.8656459 3.1051047 4.1439598 3.1939310 2.8452069 3.3364252 2.8784642 3.1616632 2.6047099 2.7542642 3.2141378 2.9986788 3.2307724 2.9273917 3.7722953 4.2505545 3.5596688 3.0811337 3.3509022 3.6316660 2.6872654 3.7759752 3.2838118 2.9708381 3.2213688 3.2574905 3.3310344 2.4744385 3.0195462 2.5390353 3.3235508 4.8154659 3.6230883 3.0779475 3.3169644 3.8003966 3.7402553 4.8337585 2.1547569 2.8993932 3.3609502 3.0837960 4.1486965 2.6844601 2.9099669 3.5809744 3.1772526 4.1010717 3.1261885 2.8261583 2.9857872 3.1202437 2.8039766 2.9995999 2.5842808 2.8754269 2.9630684 2.7406407 2.9603425 2.8900743 2.8505033 3.0203475 3.1107521 2.8792813 2.7771858 2.9829404 2.8331564 2.8281558 2.9302404 3.1260807 3.3090495 2.9385037 3.1035334 2.8912805 3.1721965 3.2980240 2.9731389 3.0600851 3.5467394 2.8240889 3.1279601 3.1342343 2.8156981 3.1245570 3.0029917 2.6733524 2.8512758 2.9562750 2.9014903 2.7465719 3.8545385 2.8739054 3.8538053 2.0839208 3.0905583 4.0034185 3.7019215 3.2736355 4.2632695 6.2037669 3.7596738 4.2456157 3.8585836 2.8677654 4.1883994 3.7589027 5.2561911 4.1925656 3.2031334 2.8628141 3.0440827 2.9276934 3.0019889 3.2969957 3.1812720 3.0943844 2.9811981 2.9013646 3.0479637 2.9817458 3.2875529 2.9241655 2.8157290 2.9876002 2.9098239 2.7856716 2.8072966 2.6282040 3.0962442 2.8931710 2.9222425 3.2193620 2.8387578 2.6638345 3.1221528 2.7613349 2.8024121 3.1651032 2.8804141 3.1232128 3.4250984 3.2535059 3.0943296 2.7852541 2.7788657 2.6245716 2.6580863 3.5629198 2.9115684 3.2838350 2.5451650 3.4231530 2.9080528 2.7537107 3.2499919 3.4798967 3.1099812 3.0729992 3.1365378 3.0554088 3.1849095 3.3514801 3.0894547 3.0624536 2.9108096 2.9915907 2.5681501 3.7087927 2.6628566 3.3081904 3.0939571 3.4553068 3.2713078 2.9898574 2.7749565 2.9862553 2.9175927 3.3711431 3.2434783 2.9748150 3.3224339 3.0382343 2.9178937 3.6655809 3.1377297 3.0752311 3.6104022 4.5919494 3.1458246 2.9981255 2.9695233 3.9732346 3.4754048 3.2909900 2.9051918 3.1547743 2.8247861 3.6794141 2.6587581 3.1990092 2.4308547 2.8143462 2.6455565 2.7248332 2.8051937 2.7792578 2.6186646 3.2354122 2.4802897 2.6912822 3.0108146 2.8184918 2.7848050 2.4856552 3.0539487 2.7750659 2.5207635 2.6770554 2.3842998 2.8762076 2.8792998 2.9685630 2.6913238 2.5851124 2.6578451 3.1259854 3.0169913 2.9218789 2.8079829 2.6270524 3.1783840 2.8396772 3.2195137 2.7465052 3.1415049 3.8967459 2.9730389 3.4607202 2.6930217 3.8903253 3.0483246 2.9976629 3.0632089 3.0579303 3.2274685 2.8835634 3.9469214 3.7331107 2.9353236 3.4542277 4.0428499 4.0407409 3.1864590 2.9863528 3.5964394 3.3647664 3.1732583 3.8527658 3.1500634 2.1828927 2.6705400 3.3135438 2.8678243 3.7637588 2.8139489 3.6485837 3.2368145 3.5046854 3.2272924 3.4891047 4.1156290 2.7445774 2.7898317 3.6841078 4.0627731 2.8189605 4.0062379 3.3505313 3.3110866 2.8254436 3.3542919 2.9348037 3.3053959 3.5041732 3.2094032 3.3312080 3.2626217 3.7573827 3.8038453 3.7646693 3.8803272 3.6778319 2.8564782 2.4930430 2.9270027 3.4070875 3.0436302 2.8795313 2.8737149 2.9755379 2.6082906 2.4828603 3.3551351 2.5354148 2.8957965 2.9747470 2.8916426 2.4277520 2.5112515 2.5326934 2.7918544 2.8841065 2.9397720 2.7323710 2.8282655 3.0105342 2.4819448 2.4855549 2.4760689 2.9130946 3.2883379 2.6122435 2.8927926 3.0901356 3.1237509 2.9507227 2.9908035 3.2177962 3.2536672 3.1906528 4.5003486 2.8979493 4.2191837 4.4563706 4.1294319 4.5498567 3.7644059 3.6751929 3.9045818 2.7301551 4.5340198 2.9855382 4.2790113 4.2447803 4.4228947 4.0137859 4.2699335 4.6000388 4.2080631 4.1801998 3.7514527 3.0981089 4.1795397 4.2490220 4.3330646 4.5654630 4.1383169 4.0224221 4.0372183 3.9488186 4.3109908 3.5782139 3.7384932 4.2039877 3.1072811 4.9390558 2.6857037 3.5908623 4.4552529 4.3095360 4.1160210 4.7783144 3.3122131 2.9332371 3.3488014 3.1647594 3.0483547 5.5729013 3.1976322 3.0952474 3.4947308 3.0962903 3.0840460 3.0032572 3.4869288 2.9505276 3.0559867 2.9783123 3.3060321 2.8935095 2.8328653 3.1217195 3.0248966 3.1646374 2.9112239 2.7413581 3.2857947 3.3141508 3.1944655 2.9779623 3.2792271 3.1144105 3.0364038 2.8311803 2.7914878 2.9824083 3.0890724 3.0074189 3.3855460 3.2196788 3.0200360 2.7904598 2.7217325 3.0722279 3.4788110 3.4511079 3.2474551 3.2837622 3.0062585 3.1238302 2.7878454 3.4453764 3.4241611 3.5546860 3.9065860 3.8364310 3.0347630 3.7426576 3.0871889 4.2645601 3.5041415 3.7732719 2.2254139 4.0572456 3.2912595 3.2766964 2.9639933 3.0599386 3.2593032 2.8804064 2.8428480 2.9349454 2.9796355 3.3830016 2.9549531 2.9330035 2.9070787 3.2649642 2.7533911 3.0558534 3.1272771 2.8524482 2.7991122 3.1677457 2.7615368 3.0201720 3.0163732 3.0924177 3.0965584 3.2207288 3.1174335 2.8325999 2.8018295 3.0819023 2.9051532 2.5947495 3.3841649 3.2944951 3.1361086 3.3543792 3.1660830 3.1488973 3.0023075 3.2522367 3.2358459 3.3363994 3.0145604 2.6728267 3.0894515 3.1480422 2.7944649 3.0190411 3.4838837 2.9621302 3.0175810 3.3626122 2.7701778 2.7968095 2.7889034 2.8456676 3.9392759 3.0932333 3.7257146 3.0488177 4.8331097 2.8803090 3.0989381 3.3970459 2.9701645 2.9726085 3.1710043 3.0122557 3.0207097 2.8313318 2.9192004 3.0618408 2.6880661 2.7346404 2.8065879 3.1911549 2.6676909 3.5599559 3.1916682 2.8553177 2.6837415 2.5511794 2.4536919 2.7932981 3.0007955 2.6327166 2.8446627 2.8162129 2.7994370 2.9651952 2.9188044 2.7791113 3.0476059 2.7002249 2.9060097 2.7035324 3.0753081 2.9220678 2.8131487 2.7718480 2.9299188 3.3227577 3.1041887 3.1241238 3.4545929 3.1931870 3.0069620 2.9745859 2.8947755 4.2526365 2.9813278 3.0466497 3.1549890 2.7378670 4.0229710 3.2271619 2.7698125 3.1747824 3.6965604 2.5432880 2.7430159 2.8337446 3.2388628 2.1440842 3.7334332 4.0339340 2.9511314 3.1490105 3.8196961 3.6507006 4.0680547 3.6987560 4.1890334 3.4639202 5.4809297 3.5136082 4.4076451 3.7470477 3.5165487 4.8402934 2.6486292 2.5113814 4.0676989 3.4331007 3.7958048 2.8368122 6.1768030 4.4060627 4.7224632 3.6017151 4.9703608 3.5904123 3.1801282 3.8828416 3.5527144 3.7187930 5.0127488 4.0637101 5.6076536 3.5026036 5.0198961 4.0723863 5.8422507 6.0672694 3.6994387 4.5535675 3.1303199 3.5532956 3.0333623 3.6836500 3.3630381 3.2626163 3.1607045 3.2727497 3.2656145 3.0892680 2.9270079 3.5874006 3.3541101 3.0602658 3.4473189 3.5900245 3.1460293 3.2775543 3.8287687 3.3297879 3.7840153 3.2490446 3.2239348 3.3618795 3.0930496 3.1097862 3.1940595 2.9996021 3.6667264 2.8324493 3.9976903 3.5449195 2.7968817 2.9763576 3.4909920 3.4877126 3.1521888 3.7208010 2.8062743 3.5270217 3.9170966 3.7589968 3.2652347 3.5880718 4.3233073 4.8075796 7.2048463 4.8061053 3.8218602 3.5871260 3.4612531 3.7934461 6.3181491 4.0823138 4.2142030 4.0357270 1.2531753 1.3450860 1.3423884 1.2444156 1.3722966 1.3875618 1.4047701 1.5866636 1.3437636 0.0000000 1.2726735 1.4969563 1.8854909 1.7797166 1.7748489 1.8257885 1.6481420 1.6407641 2.0341653 2.0001099 1.8179920 1.7806936 1.8326919 1.9902980 1.8807451 1.8588961 1.9213221 1.9703125 1.8164026 1.9152581 1.8142470 2.2495998 1.9774436 2.3809711 2.0356446 2.4051152 2.0464777 1.9987789 2.3647395 2.1147097 1.8844782 2.1653750 1.9790257 2.0055180 1.8451794 2.2404979 2.5975802 2.1382191 7.9032061 4.9584544 2.4588962 2.6560719 2.6184789 3.3869780 2.5858433 2.6349223 2.5491599 2.4221442 2.7114108 2.4940139 2.3319096 2.7405865 2.6826166 2.6743433 2.7902629 2.3132879 2.7724619 2.6223079 2.8025310 2.7129130 2.5125215 3.4214641 2.6308582 2.6369629 2.6534519 2.6806073 2.6568379 2.4988866 2.6139144 3.4629779 3.4629779 3.3847612 3.3847612 3.4023495 3.4148426 3.4502854 3.5740145 3.6850424 3.3347626 3.6315280 3.5711824 3.5711824 3.6911397 3.8735586 3.3745558 3.8575934 3.4441543 3.4441543 3.3838832 3.3838832 3.6511563 3.7665845 4.3609289 4.3609289 3.5221669 3.3351363 3.6702913 3.6702913 3.4345206 3.4345206 3.0637305 3.0637305 3.6242768 3.9470622 4.6689005 2.5696061 1.8118680 3.0071904 2.7536501 3.0809202 
CHLREI005971_KOG4532                                                                                                                                   3.0872020 2.8313864 2.8561997 2.8569174 2.8920774 2.6205026 3.0573377 2.7573645 2.6344838 2.9701839 2.7391331 2.6312577 2.6817381 3.4360328 3.2451764 3.0890823 2.3916256 2.3146783 2.0948868 3.5624125 2.9955740 2.9646124 3.1745133 2.5050420 2.8276406 2.9164281 2.7632716 2.5426544 2.8605963 3.1538030 2.6900998 2.3099727 2.8116734 2.1617854 2.6572057 2.3777212 3.1539810 2.9080648 2.9735545 2.9794815 2.9627993 2.7468977 2.6422656 2.4743045 2.5679203 2.9236054 2.3647781 2.1665583 2.7266719 2.4627644 2.5204075 2.0638155 2.7905849 2.8595477 2.4678327 2.7706535 3.1354679 2.6352930 2.7692205 2.6634595 2.5464840 2.3683782 3.4155888 2.6544580 2.7154786 2.6168331 2.8543191 2.3313182 2.6543172 2.5141241 2.7523629 2.7996264 2.6146089 2.6041445 2.8368911 2.8659820 2.5946915 2.9717705 2.6205222 2.4836672 2.4781107 2.5704303 2.2432672 2.7291923 2.9131165 2.8533507 3.0662232 3.0560815 2.9305716 2.7710447 2.8879427 2.1978630 2.2355437 2.2878508 2.2181509 2.3082962 2.1353331 2.2354571 2.2833939 2.1221269 2.4048062 2.4365125 2.0406530 2.1515165 2.1113273 2.1934369 2.1533992 2.2809898 2.2642386 2.1102382 2.3206917 2.1429176 2.2614397 2.5524755 2.4749953 2.5408179 2.5504722 2.1659977 2.1026316 2.3538517 2.4642874 2.4741592 2.6024746 2.5417302 2.2133881 2.2889858 2.2749583 2.2734502 2.3541923 2.3592525 2.6987675 2.4893596 2.6519510 2.3773989 3.0331133 2.3977915 2.2274998 3.0055192 2.4331144 2.6131541 2.2206729 2.0164899 1.8924656 2.6298047 3.0614446 2.5793847 2.6508346 2.4467579 2.0606681 2.2935144 2.5995159 2.3814969 2.1721597 2.1885306 3.0739499 1.8675796 2.6114124 2.0648734 2.1699916 2.1600293 1.9912627 2.2911905 2.5036040 2.3556417 2.6644326 2.3323965 2.3315637 2.1665866 2.2166180 2.2061884 2.2545039 2.5076078 2.3155600 2.0038307 2.1156618 2.3380518 2.4847672 2.3111246 2.1708712 2.6821813 3.0549506 2.6276588 2.9057152 2.8539081 2.8723304 2.9511845 2.8660162 2.6001745 2.7596679 3.0028803 2.5699407 2.6587849 2.8132950 2.8567601 2.5048107 2.6144580 2.6428531 2.5776346 2.7635336 2.9653406 2.7487993 2.7200045 2.9966001 3.0096315 3.2642159 2.9452110 2.7651182 3.0233688 2.9839758 2.8205875 3.0526950 2.7728637 3.1445184 3.3644207 3.2272820 2.8733211 3.2093598 2.7693482 3.0318777 2.4161268 2.6951540 2.5786785 2.4769093 2.6337136 3.2120129 2.4042770 2.7374141 2.7435703 3.4688948 2.4665121 2.4065064 2.5496310 2.7936436 2.7484945 2.7559891 2.6616807 2.4726868 2.8409046 2.8791365 2.9610640 2.5515022 2.5310253 2.2836071 2.7531920 2.6288740 2.3024527 2.5942235 2.7433258 2.9074763 2.7052755 2.6898376 2.5233224 2.8029251 2.4654277 2.8673132 2.5408568 2.5757079 2.8539050 2.8502650 2.6223502 2.5114275 2.7592605 2.7490843 2.7205800 2.5647550 2.8102399 2.9141860 2.9290886 2.6420050 2.6598696 2.8776385 2.6255256 2.8318551 2.7795795 2.6361957 2.9472079 3.0389373 2.5159792 2.8997659 2.9244107 3.1058979 3.0157697 2.8119442 2.7171736 2.7315435 2.7262073 3.0442272 2.9074715 2.7575995 3.1046714 2.9234201 3.1818000 3.1018944 2.9773357 3.2133771 3.1591239 2.7831119 2.8151414 2.6821338 3.7566400 2.8423243 2.4151385 2.8946681 2.9226665 3.4063506 4.8027041 3.1957370 3.7015740 2.7714615 3.3475566 2.8637246 3.9001340 2.7939555 2.4014620 3.3780112 2.8931781 4.6101022 4.5156394 3.1369502 3.8161294 4.9573276 4.1444709 4.0199671 4.0657535 4.5257339 4.7449316 3.8660727 3.5334810 4.1749017 4.1862908 2.5146263 4.0018263 3.6416793 4.8460186 4.1474277 2.9714307 3.6254758 3.9762351 4.2794947 3.9945169 4.5172727 3.2251454 4.7088350 3.8387606 3.7187083 3.6698582 4.2176513 4.0625150 4.5127956 3.7877246 4.7846255 3.4807396 3.6236494 3.6184909 3.9830528 4.0948797 4.2623823 4.0478294 4.3557866 2.5748988 2.8007953 2.6656490 2.6383740 2.5512016 2.6608924 2.6968275 2.6910875 2.7215006 2.6963245 2.8492601 2.9393396 2.5793942 2.7384144 2.6464067 2.4435686 2.5303937 2.7376906 2.8079706 2.7350268 2.6870794 2.8502262 2.4540080 2.9891692 2.6928005 2.7539412 2.5082891 2.7487960 2.7444020 2.9345611 2.5730212 2.6874620 2.8922860 2.8092970 2.6498787 2.6970185 3.1260841 2.9025139 2.5569454 2.6414761 2.7775370 2.7662732 3.0790732 2.6966505 2.7565570 2.9777998 2.7805602 2.7656269 2.5078818 2.8010725 2.5991035 2.8659359 2.5691872 2.9631292 2.8039332 2.3509163 2.8611549 2.4388923 2.4360803 1.8443240 2.6877195 2.5606550 2.8406069 2.2445727 2.7817703 2.4864255 1.9326740 1.9610246 2.5089345 2.9118289 2.5324330 2.5484736 2.4859046 3.3841537 3.6824208 2.4153099 3.0520000 2.8507697 2.4876459 3.0915941 3.1526482 3.1395248 2.4968092 2.4699639 2.4115818 2.8818651 2.4872866 2.8890201 2.8307748 2.5764481 2.6460698 2.5051152 2.7091923 3.0172411 2.8950488 2.9573523 2.7528150 2.6277956 2.6468611 3.1510697 2.8749813 2.7103441 2.8569420 2.7028048 2.6117558 2.8338841 2.6464906 2.7193066 2.7580757 2.7062133 2.8640248 2.6630035 2.8799553 2.7080295 2.9540390 2.5445698 2.5335654 2.4026156 2.9796864 2.9227716 2.9087954 2.6387754 3.2043688 2.4422278 2.3914313 3.0092865 2.9143733 2.4238480 2.3814114 2.5187411 2.6429474 2.7355373 2.2416509 2.6039261 2.5017699 3.1846419 2.9325254 2.5216121 2.2817361 2.8340483 2.4916953 2.6127777 2.5747262 2.4875331 2.7224775 2.7292225 2.3853770 2.7562428 3.0765892 2.3171986 2.3174139 3.2904115 3.3669593 2.8232870 2.6181131 3.2491351 2.9671439 3.4010884 2.5373641 2.9695937 3.0757064 2.7267559 2.6109578 2.6787200 2.6721711 3.0132629 2.5011869 3.0229662 2.6756195 3.1096269 3.5571286 2.6756195 2.6635602 2.6124854 2.4413037 2.4968362 2.5424164 2.6097270 2.7474080 2.5561585 2.7336798 2.7126253 2.6502640 2.5733744 2.5883111 2.7419582 2.4896412 2.6458643 2.5749809 2.7742652 2.5670244 2.5553911 2.6884041 2.6041788 2.5632523 2.5039521 2.9080551 2.6506908 2.5467448 2.6961712 2.6444769 2.7795179 2.7770184 2.8963501 2.7220908 2.5106468 2.6377449 2.8852033 2.5618069 3.0346757 2.8774129 3.5272007 2.6022389 2.9257679 3.4909017 3.0054456 2.9559301 2.8722401 2.7310713 2.7515413 2.6232732 2.8008242 2.6647346 2.5872811 2.4824862 2.8268424 2.5428226 2.6336519 2.6480090 2.6713211 2.6704928 2.6420324 2.7373943 2.3726220 2.4306311 2.8697214 2.8282056 2.6358912 2.6343544 2.7700984 2.5719517 3.0616833 2.6593422 2.7510585 2.8741113 2.6416766 2.4236945 2.9527732 2.3873569 3.1302991 2.8068753 2.9153573 2.7461764 3.1131396 3.0979846 2.7875808 2.3352122 2.5815993 2.5811653 2.2979996 2.2340095 2.6445688 2.3827327 2.6832006 2.7020088 2.9776040 2.5464481 2.6409219 2.6733195 2.6007009 3.1046954 2.6917870 3.0549286 2.5947799 2.7604125 2.4570252 2.4833752 2.3944975 2.3945796 2.5516438 2.7085751 2.1138975 2.4697473 2.5628343 2.8786673 2.6686960 2.5726135 3.1146061 2.4652011 2.5998778 2.8629522 2.8008201 2.8111553 2.8244908 2.7126828 3.1297441 2.9005219 2.9511929 2.6354078 2.8966621 2.6648997 2.2287701 2.5987111 2.8111736 2.8810757 2.8664652 2.2389062 2.7953094 3.2992659 2.2418492 2.5831312 2.7221400 2.8758548 2.6560617 2.9976898 2.6878211 2.5632679 2.7746099 2.9365309 3.1378490 2.8669450 2.7880054 2.6445846 2.5689487 2.4383400 2.7318657 2.5577695 2.6412486 2.6193471 2.8208826 2.3993460 2.4338270 2.6626117 2.5628981 3.1399588 2.9536907 2.8224895 2.7579766 2.3630893 2.8655812 2.6089814 2.6984395 2.7439977 2.7221300 2.4822581 2.9522651 2.9031292 2.6205544 2.4072209 3.1274713 2.6698091 2.9843867 2.8018222 2.2647325 3.0024559 2.6144272 2.7050539 2.3927384 1.9999876 2.2898507 2.2531831 2.2359337 2.9879178 2.6916990 2.4043743 2.3361555 2.5241549 2.1243108 2.1835839 2.4894259 2.5668951 2.1834064 2.8172353 2.5856880 2.6271841 2.8484369 3.0435921 3.4982195 2.7244987 2.2097894 2.6703047 2.6181306 2.1695898 2.3617748 2.2800958 2.6304256 3.2065090 2.9238838 2.6704701 2.5986968 3.3651493 3.0970884 2.4629204 2.7252711 2.5928290 2.6443188 2.4919785 2.3477571 2.5678851 2.4835860 2.6555347 2.5558764 2.6107614 2.1890976 2.9627940 2.5060719 2.4956994 2.6132337 2.3484458 2.5749259 2.5490387 2.3855724 2.3415381 2.2932585 2.9559294 4.4902234 2.1088089 3.2119569 3.9404521 3.3959948 2.8778438 2.8706545 4.4012398 4.5685019 3.1350327 3.5312761 3.6758393 2.7679133 2.7607324 3.0749546 2.5763019 2.8128163 3.0856940 2.7795935 2.9155732 2.6307316 2.6605110 2.8209222 3.0911929 3.0292904 2.6935997 2.8678036 3.1849577 2.9841155 2.8364994 2.8257244 2.9492280 2.7294406 2.7055737 2.5442156 3.1047509 3.1142729 3.1898949 3.0426162 2.9967418 2.7700176 3.4522569 2.9647319 3.0486933 2.9988885 2.9753051 2.8429347 2.5614656 3.2726071 2.8787738 2.7775338 2.9236467 2.5432746 3.0299929 3.3367766 3.0739074 2.7036120 2.9418251 3.5936250 3.8857529 5.6438660 2.6139064 2.4752071 2.3327544 2.4871723 5.2026814 2.3129127 2.6974749 2.6483939 2.8342278 3.1227675 4.6678067 2.7575938 3.0118582 2.7469287 3.0085973 2.7518904 2.6665350 2.6080694 2.9270292 3.4107070 2.3750831 2.7797676 2.7063524 3.0653342 2.4371738 2.4201439 2.5958907 2.2797846 2.9890448 2.7217285 3.4329333 2.9772178 2.7095716 2.1782335 3.0375765 2.6575493 2.4276359 3.0226254 3.3092478 3.3861940 2.6931940 2.5719099 2.4665760 2.4208609 2.8267905 2.5120625 2.4815575 2.5570428 2.8511543 2.8056020 2.4502474 2.6745943 2.4680168 2.5246879 2.3347418 2.5112449 2.5008593 2.2786066 2.5046551 2.6364516 2.6513162 2.4955707 2.5413581 2.4129239 2.5527139 3.0519418 2.4385935 2.7779243 2.9104740 2.4780435 2.6538501 2.6595544 2.2336489 2.4716662 2.4444719 2.4543508 3.3452390 3.1293239 2.4070017 2.9461378 2.9731948 2.3341347 3.0288930 3.0479266 2.5473253 2.9689596 2.4021378 2.7464700 2.9422661 2.9991834 2.5303716 2.3236896 2.6197220 2.6290181 2.3737284 3.4505362 2.3248943 2.8374183 2.3277830 2.7853126 2.5752154 2.1177372 2.4697333 2.5405611 1.9138542 3.0539082 2.3089794 2.1362164 2.3990668 2.5721900 2.4832110 2.9045949 2.5661918 2.8613851 2.5710713 2.7095652 2.7967422 2.8760197 2.6936615 2.8543868 2.1851259 2.3918108 2.5174444 2.5278450 2.2998444 2.9628199 2.6686694 2.9716398 2.5751551 2.7151100 2.8179747 3.0227136 2.5183508 2.8679266 2.7752330 2.6184174 2.6127386 2.4730566 2.5630082 2.4975721 2.4538651 2.5800284 2.8127676 2.9055373 2.5238644 2.6373448 2.8583324 2.2715846 2.5789194 2.5107495 2.3847389 2.7062214 2.6185979 2.7074267 2.6028218 2.4501973 2.6278751 2.6497189 2.6360400 2.6411411 2.5184655 2.8180244 2.7861579 2.7360061 2.7017084 2.6604419 2.8285059 2.8563116 3.3783651 3.1982848 2.6167613 2.6335949 2.6858818 2.8708755 2.3424878 3.2768404 2.5546295 2.4543508 2.7359478 2.2780111 2.4924099 2.1041145 2.4945489 2.6001684 2.7597412 2.0877649 2.6859428 2.3298462 3.0688623 2.2796469 3.4289948 2.6263885 2.8115944 2.5586253 2.2030802 2.1969763 2.6409723 2.4264746 3.3657711 2.7334211 2.8275197 2.5809102 2.3279299 2.3869406 2.7885266 3.0694279 2.2260521 2.3616469 2.6733811 3.0083864 2.6318883 2.7883536 3.1181652 2.7161775 2.5780286 2.2760453 3.1711493 2.9387025 2.5609355 2.5285441 2.7949325 2.2543919 2.7316498 2.7628674 2.6589155 2.5478172 2.7457540 3.0446578 2.5231905 2.5480768 2.5491004 2.6531598 2.3432006 2.6671445 2.5819515 2.4988382 2.6589466 2.3271588 2.6680400 2.4212878 2.6868558 2.5660661 2.5363874 2.5887948 2.6205802 2.6431513 2.5169290 2.4727478 2.3588487 2.4503864 2.7612503 2.5307566 2.6834849 2.3546458 2.8752243 2.8431213 2.7932932 3.0084691 2.7154598 2.8980620 2.3106874 2.5298609 2.2436584 2.6234995 2.3315750 2.4403870 2.8580308 2.3186454 2.3124495 2.4255859 2.5213075 2.4404874 2.4408247 2.4585130 2.2351629 1.8368644 2.2854993 2.2820748 2.3902753 2.5222318 2.5032203 2.2827281 2.6378362 2.5140503 2.6413569 2.5156948 2.4922394 2.8093651 2.5702949 2.2858494 2.8712436 2.8348972 3.0144611 2.5698706 3.3723782 2.6822658 2.4908301 2.4345958 2.8700808 2.9284967 2.9472948 3.2391416 2.9537832 2.8281169 2.2233319 2.2726491 2.1657478 2.5569953 2.6140658 2.1083958 2.3645796 2.7227943 2.3646813 2.3015464 2.2209909 2.0629126 2.5705538 5.0138194 2.6852216 2.4081176 2.8147698 2.6314549 2.5369208 2.3900569 2.7127446 2.5812789 1.7478823 2.1276759 3.0168659 2.8868571 3.1932442 2.8335259 2.4933897 2.5384074 2.7939428 2.5041651 3.4178626 5.6163293 2.7088269 2.2913216 2.9468346 2.1221878 2.6091047 1.6984172 2.0207570 2.8796251 2.2128362 2.6713181 2.8489350 2.2901260 2.6391772 3.0243755 2.5551942 2.4634845 2.4502766 3.0738799 3.6345484 2.1877437 3.0164234 5.0326805 8.8575270 8.6154819 4.3989200 3.2898711 7.2339753 4.9482946 4.7522255 2.7202846 3.3187980 7.0252228 2.6679503 6.7018951 5.2435698 7.9357734 5.7893950 2.4881180 4.4999378 8.9999981 4.5299883 3.2958573 6.4997600 8.3881694 8.9999985 5.0647945 3.4703946 5.0138131 4.8490262 5.8267386 6.5770629 5.2898227 6.1072655 2.6147603 2.8805419 2.7256704 2.5357667 2.6526303 2.6946638 2.7939502 2.6833958 2.7404127 2.2866223 2.3340947 3.0018054 2.5702094 2.5300987 2.4901484 2.6600388 3.0768251 2.8545992 2.8587442 2.4103285 2.4427206 2.8245562 2.8552142 2.2400888 2.3590323 2.6645421 2.6872874 2.8423909 2.6876749 2.4739192 2.9137453 2.8968798 2.9909703 2.5163341 2.7357244 3.1189560 2.4854382 4.5648047 2.7542745 2.2851104 2.8644098 2.6275162 3.0611467 2.8470048 2.8249618 2.9725295 2.9684213 3.0149984 3.1111781 2.5977775 3.2369456 4.5746327 3.0593156 2.7157145 4.1349483 4.4052447 4.7566120 4.1674084 4.1704639 4.2919309 4.3039923 3.5388604 4.5553286 4.1741589 4.6155439 5.3301021 5.2894900 4.5423571 5.3909743 4.9672641 4.8739078 4.2568088 4.5818868 4.1263435 5.2458893 5.9685300 3.1601765 3.0185739 2.7248506 2.8775408 3.0608726 2.9089884 2.9438547 3.0371297 3.0443757 2.9385654 2.6934432 3.5022243 3.0607507 2.8097606 2.9001039 2.7517278 2.8848244 2.7755565 2.9972576 2.8505865 3.3566308 2.8563664 2.8660353 3.0885197 2.9076519 2.7325483 3.1657568 3.0153571 3.2161201 2.9441749 2.9257656 2.6591420 3.3664544 3.3313644 3.5838891 2.7681722 3.1353075 2.8289405 3.0171562 3.2099668 3.0292529 3.1182690 2.7025892 2.9980759 2.6922553 3.0825145 2.8079690 3.0087350 3.4941834 3.1885927 2.9340955 2.6307531 2.8402372 3.0514509 2.8159419 3.1639766 2.9834189 2.6782982 3.2204728 2.6136117 3.1914937 2.9735278 3.9430065 3.0880591 2.7535310 4.2359964 2.9996551 3.1278251 2.7270202 3.4075898 3.5561048 2.8672744 2.6711467 3.8763085 2.2620684 3.6239516 2.8521533 2.9301192 2.7232426 2.8718519 2.5893057 3.2012134 3.2291255 2.5848120 3.2490892 3.1828335 2.6782124 2.5925174 3.2212852 3.6602338 2.6981318 2.6460135 2.8995305 2.9447288 2.7237517 2.9894712 3.4921637 2.7822848 3.1250296 2.9089890 2.8365117 2.9267234 2.6450254 3.2898821 3.1240521 2.9933613 3.1972847 3.0173127 3.0906194 4.0590952 2.8096345 3.3010386 3.1850627 3.0388636 3.3222820 3.4981087 3.1498707 3.0027439 2.9173728 3.1925474 2.6414651 3.3621891 3.0820369 3.2647190 2.7603646 3.0528232 3.4461167 3.3315969 2.5882510 3.3907897 2.8464306 3.1004923 3.0125463 3.4043291 3.8132202 3.6071205 2.9241851 4.1957004 2.6944921 3.1204874 3.1210373 3.0297921 3.3674214 2.8948100 3.5435572 3.0925719 3.5098724 2.8652208 3.3762203 3.3448601 5.1694863 3.9894418 3.5520830 3.7737570 4.8974044 3.0211696 4.8878914 3.5964625 3.5404343 3.9072826 3.2156296 2.8921211 3.8428858 5.0818869 3.4515573 5.1026260 2.7108105 6.2364924 3.7955405 3.5264515 5.5038463 4.6803242 4.7092564 5.3204847 2.4961055 2.4364260 2.1727617 2.3362034 2.1540025 2.6681388 2.5421919 2.4262583 2.2421484 2.5734585 2.4759878 2.4069347 2.7095439 2.3509088 2.6837286 2.6714255 2.5495746 2.4879143 2.5974443 2.7439068 2.3523672 2.5302030 2.8408698 2.3246992 3.1625277 3.1213217 2.7103787 2.3559787 2.5916455 2.7571668 3.1221197 2.4665565 2.4931524 2.4652593 3.1123107 2.8187488 2.8315975 3.1336313 2.6269253 2.8831779 2.7142848 2.8239085 3.4117009 2.8487090 2.7252729 2.5415863 2.9257327 1.7151485 2.5614608 2.6369157 2.8750936 2.8434711 2.4678292 3.2044165 2.5759056 2.1015748 2.8976055 2.8566775 3.1423503 2.4879046 2.9847162 2.8989516 2.9311984 4.2479698 3.3484428 2.7685472 3.3090254 2.8832386 4.2327404 3.2843803 2.3903138 3.2242734 2.7967561 4.0047216 2.8579266 2.0431916 2.3177262 3.2552641 2.6601763 4.1663605 2.7670013 2.4688677 2.7415787 2.6925351 2.5659398 2.6151412 2.3998089 2.6643781 2.8394484 2.7361074 2.5205677 2.5884026 2.5965605 2.6388494 2.7183064 2.4912584 2.4974114 2.7826198 2.4438835 2.4666176 2.7023843 2.8929695 2.7352037 2.6189367 2.4916975 2.6067874 2.6238223 2.8711763 2.7539724 2.6027397 2.5343598 2.3280153 2.7989890 3.0995313 2.4257605 2.7673948 2.6525235 2.5626475 2.5466152 2.8111376 2.6069525 2.4646216 2.7440213 2.4051404 2.7181280 2.4786923 2.6385943 3.6416044 2.7547362 3.3850621 3.3726737 3.8915348 3.1250187 4.3750963 3.5226394 2.2708122 4.1276890 4.7142233 3.9514615 3.5833042 2.4041339 2.5213911 2.4324452 2.5091019 2.7276161 2.3841347 2.3964263 2.5151324 2.7359674 2.5538186 2.6212311 2.4335670 2.6200963 2.4566558 2.3203678 2.3441923 2.5620555 2.3929195 2.5214209 2.3461249 2.5140538 2.4342621 2.3085450 2.7905649 2.2638119 2.2271155 2.6452142 2.2495716 2.3061374 2.9291065 2.2952677 2.5728870 2.7530974 2.4569103 2.4725664 2.4809750 2.3737937 2.1745277 2.4832578 2.9243300 2.7375054 2.3799160 2.4058241 2.4467881 2.3041378 2.0816747 2.6067059 2.8128334 2.7920968 2.2569693 2.8773932 3.0649331 2.5204168 2.6435628 2.8491523 2.7089927 2.7311584 2.6874490 2.5281134 3.3780568 2.3242165 2.7922702 3.0339923 2.9550737 2.8338439 2.5100517 2.4485684 2.5739495 2.6150869 2.9313032 2.5934160 2.4898601 2.7775442 2.7400292 2.4528666 3.0823003 2.6236940 2.7385084 2.4369774 3.8286835 2.9524493 2.8549697 2.6618806 3.1702463 3.2115162 2.9305168 2.8630558 2.7763169 2.4680317 3.1031812 2.5075498 2.7232903 2.4605191 2.7043555 2.2354416 2.4767800 2.3898500 2.7416207 2.3981190 2.7548858 2.3596468 2.4819148 2.5762328 2.5229426 2.5140646 2.7781455 2.5630256 2.4556429 2.5881134 2.7792073 2.4607588 2.4490284 2.6385301 2.7123293 2.5369399 2.3793827 2.3934908 2.8347362 2.8501407 2.6145976 2.4794214 2.8212154 2.9143035 2.7704416 2.7736597 2.7609287 3.0034522 3.9900447 2.4332534 3.1548397 2.9707093 3.0388719 2.4754624 2.7939105 2.2312796 2.6997880 3.0625459 2.5434336 2.8138518 3.2322969 2.8638667 2.7920885 3.0413694 3.9874485 3.0444674 3.3723554 3.1164488 2.9928056 3.0739798 2.9118693 3.1766240 2.0595274 2.6328518 3.2626012 2.8246196 3.9223879 2.0963821 3.3830825 3.0360607 3.2546630 2.3813154 2.7926846 3.2053147 2.0557707 2.0943552 3.0383046 3.8647187 2.8656866 3.6434351 3.1572346 2.8197925 2.0578639 3.7406764 2.9098862 3.6183640 3.0979698 2.4711723 2.8443267 3.2095398 2.8268066 2.7043129 3.0161821 3.4131353 3.6969770 2.5589496 2.2619979 2.5227631 2.7628261 2.3370660 2.4066799 2.4723928 2.6685475 2.2929623 2.2365292 2.8013865 2.3944802 2.3782517 2.6103399 2.4781628 2.1155893 2.1641512 2.3060034 2.2633469 2.4046358 2.9882147 2.5352639 2.6453775 2.7305531 2.3930474 2.0786811 2.2342391 2.4391236 2.8171523 2.3347065 2.1970796 2.3146074 2.5507787 2.4547589 2.4605853 3.0140079 2.8574060 2.7502238 4.1635837 2.7032939 3.3843538 3.9978470 3.6948188 4.1079028 3.4076173 3.4122080 3.5586418 2.8468586 4.0232994 2.7085316 3.4746465 4.0858718 3.8374409 3.5190509 3.8734129 3.8927647 3.6213948 3.9908433 3.6077910 2.8112930 3.9936995 3.6298347 3.8170614 4.5623861 3.3756888 3.6922303 3.5321145 3.6006176 3.9264691 2.9068431 3.0558384 4.0245226 2.4408410 4.2663617 2.1585058 3.3250091 3.6864509 3.7201022 3.6950260 3.8586865 2.6692860 3.1100591 2.9340792 2.7389465 2.1618701 4.8172725 2.7615467 2.5869547 2.6202636 2.7790268 2.6065330 2.6644052 2.6617814 2.5188926 2.7714940 2.6610715 2.8399448 2.5207246 2.9184459 3.0189016 2.6650780 2.6856613 2.9663120 2.8558728 2.9794399 2.9990133 2.6157231 2.7345230 2.9681385 2.5636393 2.8521181 2.6437941 2.7531477 2.5811937 2.7785483 2.4569314 2.8237992 2.6378931 2.6424121 2.6693177 2.3692503 2.8722494 2.7500795 3.0258409 2.6611906 2.9016074 2.6989264 2.7571872 2.7778069 2.9592783 3.4077391 3.0763907 3.1712665 2.8572217 2.5996727 3.1671670 2.5825328 3.4038694 2.3968963 2.8465999 1.8452389 3.7648650 2.6464160 2.8718774 2.4629389 2.5909841 2.6566339 2.5601393 2.4703250 2.5082255 2.5643618 2.5644270 2.8241738 2.9191310 2.8541580 2.8742179 2.4948374 2.5444623 3.2385450 2.7729702 2.3853728 2.4540859 2.6117426 2.4415862 2.7483084 2.4585619 2.5074507 2.5696807 3.1650187 2.6816597 2.2764446 2.7331568 2.7946005 2.5865544 2.5813250 2.8743586 2.9595029 2.8896653 2.8738954 2.9035918 3.0930221 2.7341483 2.7853478 3.0210335 2.5105020 2.3334975 2.9603386 2.8907471 2.6688990 2.6202149 3.2252374 2.4815202 2.6572245 2.9539587 2.6388430 2.6279754 2.4433005 2.3342314 2.8095430 2.6383603 3.3685318 2.5122442 3.2633416 2.6641901 2.9261772 3.0977345 2.8685836 2.5451519 2.5351872 2.5953062 2.6903392 2.5014294 2.7386970 2.7499727 2.5211515 2.5067603 2.7412085 2.5889876 2.6388540 2.6090731 2.5814578 2.6578758 2.7440069 2.3609749 2.2073009 2.4173613 2.4945080 2.1647273 2.4293912 2.4481580 2.3271573 2.3485369 2.5587584 2.3183458 2.8621757 2.5625998 2.3006052 2.2499435 2.5283013 2.2405387 2.5258157 2.1695679 2.6265406 2.8206959 2.6232266 2.2860844 2.6835040 2.8852610 2.4745162 2.5844899 2.2528197 4.1020996 2.3606721 2.9801106 2.5964475 2.3152959 4.0913768 2.3882847 2.4857196 3.3457531 2.7359635 2.3637960 2.7371352 2.2346790 3.0126583 1.7552906 3.8452015 4.5697793 5.3234903 2.5871175 4.0328171 4.1011423 5.5610466 3.2487638 5.7427820 3.5246994 7.0474369 4.1940591 5.4961553 3.9917168 4.4120708 4.4750078 2.0515870 2.0672419 4.1149722 3.8956002 4.3244543 3.9743387 4.9485794 3.6299087 4.5938293 2.9354894 5.4139106 5.1267053 3.2073395 5.0122606 6.0609202 3.5280887 4.3966011 4.4425536 4.2296215 4.0741847 5.2140059 4.4652227 5.9316535 4.0077745 3.5248004 4.6935856 2.3732864 2.6485306 2.8417070 2.6899571 2.7281817 2.8696510 2.5339321 2.9023083 2.6878442 2.4187245 2.4731479 2.6709342 2.9956171 2.4523396 2.8120093 3.1184426 2.7542977 2.7865435 3.2458603 2.5882462 2.6875335 2.9640323 2.8473971 2.6979746 2.9618895 2.6407172 2.7033761 2.5722152 3.3344168 2.8145906 3.3834821 3.5707275 2.6512778 2.4980093 3.1192456 3.2339002 2.8571686 3.1578623 2.2908364 3.6534164 3.2783821 3.2987721 2.7955726 2.9507733 3.7511112 4.5900300 5.2107738 4.4934847 3.9266650 2.9974002 2.9277575 3.0974843 4.2043354 3.7568458 3.8765644 3.9879299 1.0756655 1.1685555 1.1364714 1.1170641 1.1963778 1.0599532 1.1962615 1.2200045 1.1941262 1.2726735 0.0000000 1.2847716 1.5392634 1.2211118 1.5475225 1.6636799 1.8010471 1.5450955 1.4906953 1.4173522 1.5557059 1.5297584 1.5298260 1.6771751 1.5400980 1.5615201 1.7264192 1.5797530 1.5554151 1.6254896 1.5196156 1.6088720 1.6208231 1.8869270 1.6471973 1.6666270 1.7830919 2.3078059 2.5209005 2.3295589 2.0681629 2.0644252 2.1305463 1.8555627 1.8396000 1.9380963 2.6174742 1.4421317 8.9999985 4.2588443 1.9319680 2.4115572 2.3983072 3.0425875 2.4797734 2.2515662 2.3238467 2.2639503 2.5770077 2.2165936 2.1407075 2.4180414 2.4412268 2.3406848 2.4778723 2.3599632 2.6632273 2.3061414 2.6597799 2.7419088 2.3294011 3.1518581 2.3352782 2.5904573 2.8429021 2.7036156 2.7418917 2.5777612 2.5327227 3.8341198 3.8341198 3.6784419 3.6784419 3.7699936 3.7301856 3.7224640 3.7342602 3.6624701 3.6998316 3.5519008 3.3517060 3.3517060 3.6121852 4.0049370 3.5872093 4.3628156 3.4351606 3.4351606 3.4273565 3.4273565 3.8635612 4.0732952 4.3926083 4.3926083 3.6866707 3.0353209 4.2413308 4.2413308 3.9616339 3.9616339 3.8242412 3.8242412 3.3099345 4.2314207 4.5635529 2.5267913 2.1196091 2.5305516 3.0867745 2.6488115 
GEFOKE006383_KOG4532                                                                                                                                   3.8976428 3.0533190 3.5524429 2.9071671 2.8082180 3.3612805 3.3140027 2.5768155 2.8281254 2.6251549 2.6735127 2.9311451 3.2173283 3.6621017 3.0345395 3.1821073 2.8596074 2.6973074 2.0616751 3.6057566 2.5202039 2.6203486 3.5761121 2.6865604 3.1401523 3.2884592 3.0367618 2.6849237 2.9927335 3.6320372 2.8424597 2.6226546 3.4255818 2.5282589 2.6321478 2.8254322 3.2421580 2.8200027 2.9757780 2.9547885 2.7325295 2.8971573 2.6704836 2.6587186 2.9644455 3.0688252 2.3475318 2.2508310 2.8520784 2.6802710 2.8762352 2.3042891 2.9240277 3.1184165 2.9647713 3.1971411 3.2507998 3.1306164 2.8803227 2.8880685 2.6548132 2.8014475 3.3604814 2.6111522 2.7954317 2.5399498 2.6395135 2.4708588 2.8100413 2.4166010 2.8486437 2.9958555 2.8407821 2.7643457 2.6010482 3.3165340 2.7519985 3.0060068 2.7572331 2.5452279 3.0844656 3.3136581 2.4431490 3.3486853 3.4364906 2.6305526 3.3100523 3.0419648 2.7264767 2.5928347 3.2152540 2.7699950 2.6609027 2.5444679 2.6819119 2.7927151 2.5744614 2.6456054 2.7665125 2.7207825 2.7970169 2.8053832 2.7356889 2.6061506 2.9766713 2.7935560 2.6778158 2.7813336 3.0576814 2.7025970 2.6887134 2.5466073 3.0600016 2.6020199 2.9259892 2.7184974 2.7906831 2.2488112 2.6587910 2.8032443 3.3012024 2.8686151 2.6503108 2.7556199 2.7307343 2.9626247 2.7036446 3.0789935 2.9168328 2.4601630 3.1399914 3.1650267 2.8407536 2.7981256 3.6125364 2.6170074 2.5981094 3.1446646 3.0272342 2.9005337 2.9961953 2.5633697 2.3247886 2.7993666 3.0616358 2.8792810 2.6525853 2.6471742 2.2776321 2.5230306 3.0314427 2.9183555 2.4307665 2.2722038 3.4823529 2.2391675 2.7821125 2.1357521 2.4871578 2.5047113 2.3846161 2.6286693 2.6150206 2.7105047 2.5855580 2.4815304 2.5720932 2.6708139 2.6994315 2.5967647 2.6442904 2.7568530 2.3559001 2.5653361 2.8290912 2.4825154 3.0264697 2.7379652 2.5080384 3.3031434 2.8774076 3.0738568 3.3350943 2.8622819 3.6113802 3.5687894 3.6123814 2.8022367 3.2995652 3.4544767 3.0493061 3.0488060 3.4646370 3.2389817 2.7139475 3.1504511 2.9924010 3.1783132 3.1083387 3.0377160 2.9428407 3.0927498 3.7620092 3.8386914 3.5322372 3.5770948 3.2662186 3.3998873 3.2034341 3.6456124 3.3350037 3.4168785 3.6586813 3.6178648 3.1767538 2.6600460 3.3770938 3.1777643 3.6518726 4.0015904 3.2271625 3.0579727 3.3619029 2.9958684 3.0496642 2.7759124 3.2591940 3.2258554 3.9106243 2.8848091 2.8284546 2.9813937 3.1072278 3.4313299 3.3189702 3.1230038 3.1943899 3.4217159 3.4385080 3.7356871 3.4162465 3.2710958 2.8852211 3.5127979 3.0155039 2.8928854 3.1726961 3.0490120 3.8033160 3.3311788 3.2942973 3.2617676 3.1499006 3.0988740 3.4049733 3.1596239 2.6576269 3.1224603 3.6031547 3.1454317 3.0100547 3.6454896 3.5804442 3.2940724 3.4896829 3.3907930 3.2313200 3.0897388 3.0977487 3.3006298 2.8623898 2.7743823 3.0738127 3.1971835 3.0817032 3.3164682 3.2137017 2.7033732 2.8746412 2.8823671 3.1464295 3.1598319 3.4793667 3.0827912 3.2862842 3.1258011 3.7991431 2.9361166 2.7594466 3.5123833 2.9976984 3.5437033 3.1124959 3.4183729 3.5913808 3.5400980 2.8921824 2.7650557 2.8234277 4.1575788 2.9101992 2.4832965 3.7821177 3.1859601 3.3531322 5.8057298 3.6451369 3.7942237 2.6983628 3.8260223 2.9619064 4.3713711 3.0447042 2.3851202 3.4052964 3.1159798 3.9027355 3.7471393 2.6525203 4.1601562 5.2629163 4.3792885 3.6739528 3.9997922 4.6137637 4.8607617 3.9306365 3.9145954 4.2082067 3.9249872 2.4339368 4.8800216 4.1886908 4.7289920 4.6747954 3.3265730 3.8739621 4.1258427 4.8836267 3.3862684 4.5043149 3.6485519 4.7907442 4.3625695 3.7234093 4.2659223 4.5190117 4.5307545 4.1624202 3.9966607 4.3389157 3.6428642 3.9125412 3.3653795 3.9409860 3.6058994 4.3500473 3.9646636 4.6084930 3.2333105 3.3531413 3.3768739 3.4743765 3.0924515 3.6771340 3.2972722 3.4297382 3.2780353 3.2609287 3.4208087 3.2503624 3.3316092 3.5126890 3.1885378 3.2725901 3.2169742 3.0710734 3.3936817 3.3302792 3.7307654 3.1808682 3.0355836 3.4001561 3.1032343 3.2789138 3.3494838 3.3131157 3.7916924 3.2087345 3.2862889 3.6976763 3.4641322 3.1001235 3.2522696 3.0981375 3.4316839 3.2140249 3.4858728 3.5594239 3.4280262 3.5183708 3.7949379 3.4755894 3.8235320 3.7724993 3.3502423 3.1640819 3.1655787 3.9863082 3.0933187 3.5556398 3.2900559 3.5267922 3.2757241 2.4553691 3.3912053 2.8490824 2.5340376 2.1061923 2.8233392 2.9566339 2.7693269 2.6448698 3.0758120 3.1306851 2.3585819 2.0286007 2.5074693 2.9824923 2.4642404 3.2023624 3.2217250 3.6866505 3.8768310 3.1733327 3.6752745 3.4612679 3.1018372 3.4569598 3.6240219 3.6265069 2.7856370 2.7467244 2.9827476 3.1858207 2.8197036 3.0521695 3.0103795 2.9862878 2.5918965 2.8917581 2.8789254 3.1295053 3.0566837 3.1974863 3.3494803 2.7999789 3.1141795 3.5325557 3.5855597 2.8843252 3.1923394 3.0006972 3.0427874 2.7201759 2.9862428 3.5769866 3.1896802 3.5618056 3.6408185 3.3823877 3.0834171 3.3021949 3.3999406 3.1229004 3.1478295 2.9502091 2.9523998 3.5049085 3.0512022 3.2967114 3.4841847 2.8428243 2.7081394 3.3822668 3.7720221 3.0365069 2.5324864 2.5585459 2.7667678 2.9218450 2.6500879 2.9247086 3.0109187 3.8512790 3.1869967 2.6694603 2.5703165 3.0498422 3.0836686 2.6328356 3.0472849 2.4804281 2.9997588 2.8001373 2.7884098 2.9557800 3.5651714 2.7457809 2.8955559 3.5257520 3.2805300 3.2286470 2.8062163 2.7345670 3.9030224 4.0003528 2.9626830 2.9450494 3.2709350 2.6377876 3.1994268 2.8109898 3.0737106 3.3636596 2.7586698 3.1858664 2.8136783 3.2070068 3.2610528 2.8136783 3.2141844 3.5027339 3.1465862 3.2879919 3.3584702 3.1520031 3.5623004 3.4944545 3.5310033 3.3377535 3.3461360 3.5772177 3.6221678 3.3864385 3.1877287 3.4533486 3.2097199 3.3773887 3.2554567 3.5519812 3.3040326 3.5274133 3.3714941 3.1693965 3.3035739 3.3168767 3.3041082 3.5564970 3.8009744 3.6574168 3.2999535 3.2464515 3.2482545 3.0440674 3.6917841 3.4025908 2.7518686 3.6197821 3.1039472 4.0173053 3.2162863 3.5283394 4.0449015 3.3558302 3.2126756 3.0643105 2.7308460 3.9169744 3.5615893 3.1824703 3.0435626 2.7032364 2.8402055 2.9817104 2.8231549 2.9752575 3.3987722 3.0911921 2.6890717 3.1446013 3.0114851 3.0941483 2.7229585 2.8935596 3.4538150 2.8956935 3.6790625 3.2938434 3.4300224 3.3105043 2.8612176 3.2660372 3.2200973 3.1320585 3.3494221 3.9487976 3.2177606 4.2081781 3.4611631 3.8436418 2.9436942 3.8445803 3.2048031 4.0314672 2.9246734 2.9944501 3.4598303 2.5792524 2.6510286 2.8703123 3.0357084 2.8271551 3.0815470 3.2422203 2.8863381 2.7666689 3.2883211 3.1521822 3.1399428 3.2143978 3.4884606 3.3207127 3.0413992 3.1882391 3.0519504 2.9956876 2.9147545 2.9831853 3.1663386 2.2283486 3.2517590 3.0490447 2.9409130 3.0836470 3.2115750 3.2077657 2.9990201 2.8047300 2.9628967 2.9818194 3.2722607 2.7120034 3.1673799 3.5270063 3.2354237 3.6759996 2.9841030 3.0182005 2.7504301 2.7212949 2.9365281 3.3195478 3.2735961 3.0741512 3.1671734 3.2765694 3.1735497 2.6730692 3.0601377 2.9881661 3.1527187 3.2389254 3.2378437 3.0312730 3.2183368 3.0915393 3.1255527 3.5274969 2.9861411 3.1527189 3.0287604 2.8648149 2.8677223 2.9246943 2.7052984 2.7104792 2.9887683 3.0040264 3.3005692 2.9466222 3.0430485 2.9416065 3.3889079 3.2511004 2.7958121 3.0586057 2.4913019 3.0418688 2.9996173 3.4163529 2.8199441 3.1844556 2.9957777 3.3971478 2.9970883 3.1347225 2.7345073 3.1483238 3.0654698 3.0084227 3.0535462 2.8497732 2.9743083 2.9633282 2.8159267 2.6717861 2.5313283 2.7111103 2.7476632 2.5178881 3.0739879 2.7197886 2.8515455 2.7683279 2.6871634 2.3727262 2.4168313 3.0763181 2.9588616 2.6522040 3.1206549 2.8163450 2.9217266 3.0264499 3.3913746 3.7002149 2.7132983 2.2928870 3.1483618 2.9796407 2.5677891 2.3680485 2.6899509 2.9293188 3.2984310 2.9199328 3.0670488 2.7371219 3.2792686 3.3886459 2.7987334 2.9360834 2.9488501 2.7161554 3.0693264 2.8587025 2.6153773 2.7567175 3.0932807 2.9510594 3.0078749 2.6210286 3.2600661 2.9667411 2.8124395 2.3075098 2.8708335 3.2669237 2.6785426 2.9870874 2.5882690 3.4435162 2.4786873 4.9036339 3.4315175 3.2539262 3.8263180 4.6467395 4.0055766 2.8557902 4.3711961 3.2126770 3.9461667 4.3762460 4.7141069 2.9391176 2.8022488 2.9101266 2.8853028 3.2125718 3.3056371 3.0037903 2.9900193 2.7536388 2.7280969 2.8463105 3.0653789 2.9445346 2.4646222 2.9398170 3.3335170 3.2612054 2.7088755 2.9203255 2.9017002 2.8251005 2.8395281 3.0437535 3.0692602 2.9486796 3.5516677 3.2423482 3.0801693 2.5264087 3.6228058 3.1038267 3.1163433 2.9113177 3.0043268 3.0887622 2.8643442 3.4119913 2.7731262 2.8845061 3.0510430 2.6096819 3.0445256 3.4566670 3.0560737 3.1475251 3.0427324 2.9975656 3.4424564 4.3331423 3.5580409 2.5295300 2.9231514 2.6120134 4.2936050 2.5875382 2.7625080 2.8050522 3.1749669 3.4162023 4.2027288 2.8950317 2.8834379 2.7714446 3.4759642 2.7436970 2.9246919 3.6145019 2.8873239 3.5614070 3.1771655 2.7157521 2.9756279 2.6251856 2.8016914 3.8764996 2.8913186 1.9080371 2.8836536 3.3417640 3.0176133 3.1035595 2.9326039 2.8425957 4.0461252 2.7092653 2.3376477 3.4386006 3.2340426 3.5467989 3.4400744 2.5013833 2.5016994 2.7297499 3.2073784 2.8057284 2.9341554 2.5168266 2.8611501 3.5810562 2.6031515 2.6632430 2.8837933 2.9633029 2.7989718 2.4646687 2.7606395 2.5841628 2.9343410 2.8441243 2.9441653 2.9943539 2.7082492 2.5356249 2.9119067 3.6855448 2.5488978 2.5550475 2.6923198 2.6613724 2.9069758 2.6804392 2.5374443 2.8112578 2.6408705 2.7725433 2.8726077 2.9267674 2.4230447 2.9730776 2.6441249 2.9309482 2.8115048 3.1096213 2.8007961 3.2857310 3.3825330 2.6532242 2.7158985 2.7722465 3.1611301 2.7808370 2.5947556 2.8275179 2.5279023 3.1856886 2.8602817 2.8740689 2.3405479 3.0975718 2.8517979 2.1288313 2.4178877 2.6784980 1.9226363 2.7032398 2.7318388 2.4777271 2.7164385 3.1341877 2.8105645 3.2436522 2.9380134 2.7043205 2.3873452 3.3449192 2.6870579 2.9298294 2.9390183 2.8112545 1.9668487 2.6363899 3.0816410 2.1575690 2.6544487 3.7127426 3.1674755 2.9390109 3.3173919 3.2130212 3.3467630 3.4766317 3.0553112 2.7072192 2.7766516 3.1961202 3.2320861 2.8638361 2.8296511 2.9425234 2.7922979 3.0193808 3.0891488 3.2373418 2.9391302 2.9125440 3.3892515 2.7553730 2.9441659 3.0770289 2.7242594 3.3018293 3.1119316 3.1189439 2.9682586 3.0464765 3.3260753 3.4415703 3.4993761 3.1730884 2.9354568 3.0591509 3.1265251 2.9317203 2.7685973 3.0289443 3.1183663 3.1608518 3.9328696 2.5557811 2.9300864 2.9696070 2.7753899 3.0231972 2.5010200 3.3618181 2.7426154 2.6669135 3.0140291 2.5022952 2.8921990 2.6374436 2.6917826 2.5327130 3.1522361 2.5481045 3.1810536 2.8524989 3.4695874 2.6873895 3.9581422 2.7946347 3.3177209 2.4573931 2.2808136 2.0847777 2.9713663 2.5146417 3.2143636 3.1247375 2.7029798 2.5924861 2.3827741 2.4215500 3.0791463 3.3115783 2.4081869 2.9511509 2.7984166 3.5619441 2.6684557 2.7646808 2.9371143 2.7907970 2.3291385 2.8744593 3.2485009 2.8633463 3.1558433 2.6803163 3.0640073 2.2700787 2.9954075 2.9135774 2.7539592 2.7248302 2.7470065 3.1785843 2.8987807 3.3015380 2.6362762 2.9947718 2.6217709 3.2675234 2.8072434 2.9656660 3.1921040 2.3831484 3.0171320 2.9855936 2.6648863 2.8898564 2.6421782 2.9552159 3.0754683 3.0896501 2.3801429 2.9707435 2.6803601 2.9771355 3.1456218 2.8272013 2.8176774 2.5916813 3.3227081 3.2927335 3.1179695 3.1729037 3.5962599 3.3026902 2.5012768 2.6129524 2.4082230 3.4744220 2.4015728 2.4221627 3.0277620 2.4731703 2.3287340 2.4790192 2.3500698 2.4746223 2.6618056 2.6018224 2.2695218 2.6637799 2.5488104 2.5896539 2.5240572 3.3222225 3.3259526 2.4932974 2.7354974 2.7634270 2.3488387 2.7070243 2.7280762 3.0608002 2.9403816 3.0181879 3.0930076 3.2574837 3.1736889 2.3986644 3.4221631 3.2115664 2.9328377 2.8122567 2.9971517 3.0259467 2.8374423 3.0315208 3.2166404 3.0010016 2.8584054 2.6278679 2.4377318 2.9127935 2.6881114 2.2697597 3.0276762 3.4043452 2.7237279 2.8237896 2.1588458 2.6819537 3.2442023 5.6357757 3.0642185 2.3318781 3.2664532 3.2181125 1.9540595 2.9868722 2.9080813 3.1990058 2.3014213 2.4608349 3.0146345 2.5292590 3.2706280 3.1184278 2.8808142 2.6793968 2.6215131 2.6750123 3.8120411 5.7776619 2.4714858 2.5699591 3.0628493 2.5741692 3.1505068 1.8148090 2.6286147 2.9847454 2.6351584 2.3194943 3.1186759 2.6236590 2.7198072 3.3688943 2.2882555 2.3568205 2.7959756 2.9307456 3.6780020 2.2080289 2.7996902 5.3930621 9.0000000 5.4215971 3.8104738 2.8495690 5.5234475 4.8236406 4.1525786 2.4301410 2.8764076 9.0000000 2.7272193 9.0000000 5.1882655 5.3151731 4.8233192 2.8148471 3.7152605 8.9999990 4.9281827 3.7881689 4.3284503 9.0000000 6.2576635 5.5626155 3.4196104 5.4505312 5.1135893 4.9746926 5.1158750 6.0454682 4.9210356 2.8761927 3.5219161 2.7749829 3.1739306 3.1332124 3.0670158 3.1393390 2.8858172 3.0980830 2.7648131 2.8178588 3.4690932 2.8321296 3.1169398 2.7119724 2.7750176 3.3942721 3.5697367 2.9268155 2.8705209 2.8429251 3.0967270 3.1566039 2.6637116 2.6671254 3.0784760 3.1590335 3.4154810 2.9259545 2.9136536 3.2386628 3.4114249 3.1067892 2.5933725 3.1589256 3.2450792 2.9151359 4.6160978 3.1251757 2.5087800 2.6132936 3.1684149 3.0851787 3.1149383 3.0024327 3.5106556 3.0598420 3.0615487 3.0293999 3.5434664 3.6116014 4.5068235 2.7454867 3.1008062 4.1952865 4.7349317 4.4503914 4.7025250 4.2116859 4.4267873 4.9395251 3.9212535 4.4232262 4.1458447 4.3485816 5.4051694 5.4989681 4.1189402 4.8505152 4.9724904 4.9776178 5.4793727 4.9278098 4.8818361 4.7859399 5.5700069 2.8909190 3.0853100 2.8710274 2.7694785 2.9297146 2.7317370 3.0668948 2.8826976 2.8327717 3.3567445 2.7920025 3.5370455 2.9744159 2.7243629 2.8092278 2.8715251 3.2277987 2.7862976 2.6386191 3.1921775 3.4751870 3.2876253 2.8071354 3.2710343 2.7414593 2.7360203 3.3836279 2.9613626 3.3617516 3.1847792 3.1879152 2.8815580 3.2916627 3.5080118 3.7041594 3.0874794 3.5672098 3.3466508 3.1211159 3.6933711 3.7282376 3.3615417 2.8898698 3.0882219 3.5138716 3.0787557 2.6534532 3.2623519 3.4650972 2.9605989 3.1287649 3.5881428 2.8658488 3.0842417 2.8493223 3.2262023 2.7673381 3.5600377 3.4121732 3.0900904 3.0491553 3.6677291 4.2112391 3.3699217 2.8417329 4.2941674 3.0251154 2.5322845 2.9765503 3.7927526 2.8692237 3.6881918 3.2346313 4.5041202 2.7719555 2.4884738 3.2741215 4.4629766 3.0360000 3.0630935 3.8918426 4.5421655 3.0050767 2.8063313 3.4265621 3.4637861 2.7427939 3.0775375 3.3437043 3.1891557 2.9765067 3.0576756 2.5707567 3.3146284 2.9542895 3.0596427 3.2313761 3.0136156 2.7748028 2.5166119 3.0261574 3.4315705 2.7394998 2.7368667 2.6021553 3.0661572 2.6883251 2.9368545 2.5795702 3.6969369 2.7980558 3.3018016 3.1616334 2.7547456 2.9224623 3.3860525 3.1852803 2.6804916 2.6732166 2.8334827 2.7090933 3.2139493 3.0016441 3.3997352 2.7619216 2.9566789 3.7909956 3.3109769 2.7737008 3.0467152 2.4855753 3.3386851 3.0381418 3.9534071 3.7834953 4.4624756 3.4213914 3.8800762 2.5879082 2.8030227 2.6148999 2.3818252 4.2769234 2.6739910 3.3241896 3.2689499 4.2569579 3.5191542 2.8646330 2.8708436 5.1967516 4.1425557 3.9709457 4.9370580 4.4899321 4.3302334 4.8758281 4.1549673 3.3782430 4.4093467 2.9516470 4.0104769 4.1650982 5.4209020 3.6600717 5.0427250 2.3120527 6.2237587 2.6076659 3.7226063 4.9138456 5.3189136 4.9366595 5.3071013 2.9336304 2.7935693 3.0765926 3.2889923 2.8483556 2.8053686 3.3519830 2.7969063 3.1352566 3.0175942 3.1970189 3.0555703 3.3880122 3.0220447 3.1853717 2.9995427 3.0152557 2.7156365 3.3330573 2.8494952 2.7874760 2.8610162 3.9268951 2.9228165 3.5637821 3.1238578 3.2246644 2.3015690 3.2982901 3.4939237 3.4657038 2.8860468 2.6230428 3.0377086 3.6401616 3.4005624 2.6778641 3.5471191 3.0130797 3.4189455 3.2137982 3.0163608 3.7631700 3.0455758 3.3532066 3.3521485 3.5617139 4.2447900 3.3761147 2.7373070 3.1754131 3.1514658 2.6037413 3.2008210 2.8718693 2.9618742 4.0434714 2.7033034 2.7814143 2.4866702 2.6724387 2.3643923 2.8119723 3.9443474 2.7747448 3.2409370 3.4259705 3.3727557 3.8028699 3.9308942 2.5415673 3.1607749 3.0306434 2.9116577 7.7961888 2.4743742 2.7007533 3.2522207 2.4319674 7.2380053 2.8545818 2.6322566 2.7094014 2.7236184 2.7038464 2.5136801 2.4527753 2.6898927 2.7338089 2.6578619 2.5931943 2.8122292 2.4147065 3.0875483 2.7056428 2.5392903 2.5560720 2.5471521 2.2989535 2.5675954 2.9074954 2.7348038 2.9544197 2.7112086 2.7426904 2.8002529 2.8474858 2.8215817 2.8907808 2.8192237 2.6839849 2.6387508 2.6795753 2.9399670 2.6158122 2.8429709 3.0831969 2.3333166 2.6119058 2.8231937 2.3987453 2.1915459 2.7962052 2.4400551 2.9243714 2.5788966 2.9362135 3.9763415 2.9220528 3.0945856 3.1804778 4.4603488 2.3507230 4.6577203 3.1488783 2.2447185 3.8894871 3.8264606 3.6895525 3.9571537 3.1752405 3.3139797 3.2639312 3.0595878 3.2604205 3.4217215 3.1122017 3.2606115 3.5734439 3.2917917 3.1465283 3.0260461 3.3032845 3.0336667 2.8934317 3.3443900 3.1738674 3.2747532 3.3609309 3.0392405 3.1459016 3.3772837 2.9349563 3.6557351 2.9732411 2.8656173 3.2739589 2.7674332 3.1464357 3.5430666 3.2220721 3.2061741 3.1087438 3.0267302 3.0225995 3.5163069 2.8817745 3.3825639 2.9547206 3.4631838 3.1449125 3.1203572 2.7935078 3.0677871 2.9989994 3.0312666 2.9103200 3.1869094 3.4436746 2.8421985 3.1337399 3.6247948 3.4429267 3.1074938 3.0827505 2.7781912 3.3340594 3.0601376 2.7533066 3.8306562 2.6898884 2.8024982 3.2523831 3.3972104 3.1103617 2.6611894 2.8564119 2.9740007 2.8091929 3.1551454 3.2010567 2.8225348 3.2248804 3.2403111 2.7124566 3.3345378 2.9631920 3.2888061 2.9365799 4.5947321 3.1469810 3.1413765 2.6627166 3.4549830 3.2151848 3.6799488 3.7883919 3.3696681 2.7460744 3.2398335 2.9178379 2.8579781 2.6667902 2.9951870 2.5528407 2.8774601 2.6331237 2.9857282 2.6208938 3.1708251 2.7504102 2.9172153 2.7843955 2.9560749 2.8337880 2.7536357 2.8948696 2.6385512 2.8367922 3.3415579 2.9242837 2.8636388 2.9767638 3.0251254 2.7460521 2.8091848 2.8927880 3.3377496 3.3820371 2.8806714 2.8215933 2.8647163 3.4106837 2.6595982 3.0854950 3.0008056 3.5167648 3.6142445 3.4857133 3.4981636 3.1178143 3.7937855 2.8359247 2.5349571 3.0196091 3.3961452 3.3782553 2.9342184 3.2022483 4.2841436 3.4874350 3.3321266 4.1978267 3.0898262 3.4838741 3.5171582 3.5239912 3.4265458 3.0835421 3.4329218 3.0656034 2.3723055 3.2217951 2.9865615 3.6672565 3.9883811 3.7338897 3.1495672 2.5907753 3.1516216 3.4623999 3.1492256 3.3430620 3.8607446 3.8288752 3.5454263 4.5260764 3.3551439 4.1790273 3.4334923 2.9135983 3.7275177 3.1692030 3.2392166 4.5448338 3.1897506 2.4642473 3.9977291 3.6395344 4.1263811 2.5468802 3.8318007 3.9571754 3.4793076 3.0167690 2.5269480 2.8132765 3.0115278 3.1482228 2.8261625 3.1268811 3.1258778 2.7358927 2.7119080 2.9600199 2.9779784 2.6352001 3.2406179 3.0195699 2.7309348 2.6473755 2.7249689 2.6051175 2.7697757 3.2179115 2.7364645 2.7656029 3.1676046 2.7361408 2.6098445 2.6512309 3.3207777 2.9612812 2.8240039 2.9061400 2.8346594 2.8088556 3.1045566 3.2339966 3.4639102 3.3628265 2.9433629 3.7961420 3.2282637 3.7490774 3.3883586 3.3947837 3.6664838 3.6848100 3.5910237 3.6642952 2.9397159 3.8925467 2.9198734 3.6971721 3.9096967 3.7380644 3.4725687 3.5520375 4.2281953 3.7598244 3.4765008 3.6763449 3.0031605 4.0029759 3.5119335 3.8078405 3.9476454 3.6796293 3.7197263 3.6176383 3.4973438 3.7436167 3.3776972 3.6091114 4.0561564 3.0160061 3.9048618 2.7025768 2.9763924 4.1358415 3.9486288 3.5974384 4.0542352 3.3979476 2.9658037 2.6711824 2.4873210 2.3801711 4.0027992 3.3621372 3.1254161 3.2958980 3.2295331 3.0337683 3.1927112 3.1045924 3.0976683 2.7498270 2.9553402 2.9391445 2.7738912 2.9347432 3.2825173 2.9414227 2.9147546 3.1826427 3.1418332 3.1534720 3.5153430 2.7664422 3.0280891 3.3795493 2.9054850 2.9703269 2.9658343 2.9359085 2.8350028 3.3679033 2.8633005 3.2262833 3.0233571 2.7846095 2.9709523 2.7068885 3.0133385 3.0079339 3.4383818 2.9548040 3.2040716 2.9817277 3.0764276 2.8809836 3.1187572 3.4116066 3.3611267 3.5223392 3.9440540 3.5805546 3.2493401 3.1249939 4.4202435 3.1217970 3.3198931 2.4176202 4.7931359 3.2710189 3.2521278 3.1359364 3.3909404 3.0772985 2.9199393 3.1932812 3.0257505 2.9342506 3.2731300 3.1776382 2.8341276 3.4302989 3.2434780 2.9709381 3.1072761 3.4609541 2.7096945 2.7376188 3.1760064 3.1598631 2.7113315 3.2936544 3.3223025 3.1370995 3.4125344 3.1110432 3.0428682 2.7798624 3.3946238 3.4052570 2.8391355 3.5188821 3.0573926 2.8734506 3.2874965 3.3469462 3.0673806 3.2711451 3.6567245 3.2078014 3.1520877 2.8711949 2.6123300 3.4517926 2.8881011 2.6072658 2.9817003 3.3280584 2.4925009 2.6641555 3.2319834 3.3911241 2.6863166 2.5257550 2.7063996 3.5959445 3.1189684 3.6769430 2.5430889 3.4554438 3.4838338 2.8704871 3.5609089 2.9180512 2.6598315 3.1599943 2.9787832 3.6498150 2.5362722 2.7425439 3.0975402 2.4635883 2.6161720 3.1231502 2.6633750 2.4811177 3.0481956 3.0604543 2.7900712 2.8944858 2.9525243 2.6791133 2.4919810 2.9551412 2.5696483 2.7433311 2.6953317 2.7154327 2.5633198 2.8791522 2.6325802 2.9042514 2.8220819 2.7606046 2.1751755 3.0444629 2.6694162 2.5795833 2.5434348 2.5916147 3.0858649 3.2852648 2.8720646 3.0907534 3.1304348 3.0483561 2.7544565 2.3396636 4.8693735 2.8009138 3.2112618 2.8531125 2.4205144 4.9826859 3.0593477 2.6443167 3.0583619 3.3421725 3.0129229 3.0003972 3.2968630 3.2839714 1.9328809 4.4314765 5.1904939 4.7183061 2.6675227 4.6125950 3.7840041 4.5923041 3.3467255 4.8926159 4.3821375 6.8352261 4.1664352 5.2086838 4.5318365 3.3434008 5.6428138 2.4870912 2.4250545 3.9111824 3.9444177 4.1302479 3.8646586 4.4770953 5.0330683 5.0387356 4.0107905 5.8094493 3.9978010 3.4215740 3.8840003 4.3125915 4.2500242 5.0774293 5.2013783 6.3326947 4.8404783 6.3657544 5.1473836 3.6747110 5.9087942 3.3540263 5.7459186 2.7421191 3.0029627 2.6871449 2.8613709 2.8343901 2.6814342 2.8657833 3.0098051 2.8797023 2.8605564 2.5530650 3.3800202 3.2787251 2.7212234 3.2012645 3.5429715 3.0054758 3.1497889 3.9392121 3.0414980 2.5367904 3.1503624 3.4594515 3.0799224 2.9880591 3.0829575 2.8746017 3.0558525 3.4220281 2.6183866 4.0253900 3.3169790 3.0640665 2.3765161 3.2982629 3.3895092 2.4224428 3.0272087 2.8884257 3.4401286 3.4349301 3.8553851 3.5053849 3.2621629 3.6510626 3.6956778 5.7083053 4.1086882 3.7972748 3.4580238 3.0729634 4.3979797 3.7476797 5.3366909 3.8938750 5.0166792 1.0555041 1.1771745 1.3688014 1.3134851 1.3187085 1.2782394 1.5484795 1.3529353 1.2839414 1.4969563 1.2847716 0.0000000 1.8402238 1.4951696 1.6594942 1.6754884 1.6790554 1.6803715 1.7565449 1.7968186 1.6942930 1.8746322 1.7356234 1.7982264 1.8537608 1.8910311 1.8497212 1.9320539 1.9414227 1.8531293 1.8361247 1.9837718 1.9876905 2.1934285 2.1396394 1.8771403 1.8783410 2.2216768 2.3327355 2.6114813 1.8819256 2.4078889 2.0516885 2.0856804 2.3913960 2.3255439 2.2111446 2.0491397 5.6237405 4.3613624 1.7796752 2.4659360 2.4709131 2.6584614 2.5669805 2.2966361 2.5364268 2.3598338 2.7339762 2.2473073 2.2380470 2.6062224 2.4895489 2.5554809 2.6137412 2.2994588 2.5853266 2.4641865 2.6135745 2.5828376 2.3611257 3.1094300 2.3251002 2.3131823 2.5028320 2.5036695 2.5300263 2.6087540 2.4249496 4.1646781 4.1646781 4.1956967 4.1956967 4.1169724 4.0678841 4.2666122 3.9125215 3.7717170 3.8353983 3.7219827 3.5559760 3.5559760 3.7993899 3.7705924 3.2696001 3.7656794 3.9536607 3.9536607 3.8629245 3.8629245 4.0882632 4.1248828 4.1731624 4.1731624 3.7535920 3.1516127 4.4726020 4.4726020 3.6607458 3.6607458 3.4255012 3.4255012 3.6034173 4.3562739 5.2241388 2.1711713 1.9712343 2.2201353 3.1270014 2.5560993 
HEMKUK015682_KOG4532                                                                                                                                   3.1519144 2.6864370 3.3528731 2.8735908 2.7219748 3.3249274 3.3338010 3.3010052 3.0208163 3.0292341 3.1508152 3.0970184 3.1032121 3.4910528 3.0234352 3.3031022 2.7770006 2.7254333 2.3043690 3.7265801 2.7111109 3.0510358 3.2063208 2.9168289 2.8818445 3.5193369 3.6371609 2.8657684 3.6923363 3.7107659 2.9195075 3.0639910 2.9391062 3.1863233 3.1362270 2.7234664 3.2558417 3.1279060 2.7895784 3.5004555 3.1018896 3.5397450 2.8826106 2.8765125 2.9388072 3.2797370 2.6114177 2.5155954 3.1077820 3.2098526 2.6247870 2.6648003 3.5981855 3.2852450 3.0268900 3.1963942 2.8692574 3.4360207 3.1713209 3.4266771 2.8364249 2.7062823 3.4969739 2.6515471 2.9412862 2.8128282 3.3863502 2.9269871 3.0111129 2.9799974 3.7623183 3.0050506 3.0512587 3.0271765 2.9856322 3.5221895 2.9647656 3.1496172 3.5339310 2.8774671 2.8204631 3.0342694 2.3159590 3.3211539 3.1454143 3.4457244 3.2713172 3.7115640 2.9161969 3.0826227 3.1198909 2.6813829 2.6917797 2.8928904 2.9304674 2.6049625 2.6498513 2.6902562 2.7828105 2.7764886 2.8943556 3.1192599 2.6942198 2.5112378 3.0708383 3.0477963 2.7817711 2.8079224 2.7428719 3.0497999 2.7724575 2.6883910 3.0598261 2.7404522 2.6340462 2.8098636 2.9835709 2.9146499 2.7883247 3.0056157 3.1219951 2.8778945 2.7582539 3.3218954 2.8813254 2.9778077 3.2221143 2.7624534 2.9822541 2.8745908 3.2411787 3.0173379 3.0083300 2.9124857 3.1765635 2.9995250 3.0212584 3.0563637 2.9116365 3.6680071 3.5316399 2.8210792 2.8410192 3.3258599 3.2994794 3.2004557 2.6243404 3.2196045 2.9363791 2.8366798 3.2712343 3.2435154 2.9208490 2.8552612 3.4977703 2.9807811 3.4559466 2.8475267 2.7514161 3.1941413 2.8407267 3.2180572 2.8335113 2.8415410 2.9199218 2.6518621 3.1026708 2.9069256 3.1420272 2.8234669 2.9832875 2.9192544 2.7602345 2.7179017 2.8564429 2.8435336 2.8924263 3.2706372 3.1688736 3.5549266 3.3737366 3.4279374 3.0688242 3.1097181 3.6004343 3.4980201 3.4723272 3.2835608 3.4735681 3.3585466 3.2588898 3.2337016 3.5673442 3.7099079 3.1451052 3.0969766 3.3558065 2.9366475 3.1385267 3.3248992 2.9496911 3.2281356 3.3701147 4.2160712 3.5154996 3.5388603 2.8855331 3.7268855 3.1784277 3.1870023 3.3762762 3.0635957 4.0665865 3.6578992 3.1477774 2.8886487 3.7975397 2.9222198 3.3814696 3.5611253 3.1090214 2.8784882 3.6322715 2.9074108 3.4929125 3.1467818 3.4314783 3.2905501 3.7304877 2.9939605 3.0639546 3.1003451 3.0375959 3.6503887 3.9612254 3.3605231 3.1872007 3.2463011 3.2707214 3.1422245 3.2412493 3.2403122 2.7263151 3.1947756 3.9000501 3.0768468 3.4612227 3.7559631 3.3803214 3.1859402 3.1940973 3.1689625 2.8606900 3.1044619 3.2017339 3.4758251 3.1194296 3.2258471 3.7314019 3.2874448 2.4335333 3.1133910 3.3293775 3.0667192 3.5080852 3.4474294 3.3905818 3.3867779 3.4081033 3.4852265 3.3804266 3.2479541 3.3759539 4.0348014 3.2470722 3.4600317 3.7713237 3.2460740 3.2946526 3.1348838 3.4117234 3.2648958 3.7095570 3.0613569 3.3859415 3.2093449 3.5177659 3.5705257 2.9982915 3.1156706 3.5952523 3.8395233 3.6633698 3.7565138 4.2051032 3.7288173 3.4547920 3.6308688 3.5199389 3.7361817 3.2250268 3.0344441 3.8106979 3.5761706 3.0691254 4.8004184 3.6722419 3.6022150 3.0287549 3.7604754 3.2965730 5.7402359 2.9890544 2.5886587 3.3203761 4.5726011 4.3272612 5.2263254 2.7309730 4.9854377 5.7017790 5.1264833 5.1337619 5.2810783 4.8324498 4.6895672 4.3282051 3.3013544 5.3169185 5.3621502 2.4765390 4.5732258 4.6990026 4.4809697 4.6371128 3.0201503 4.4808911 4.7056891 4.8446529 4.4811652 6.1138222 4.2032637 5.0307039 4.6255902 4.9538623 4.1410832 4.9139268 4.7174957 5.8577860 4.4436081 5.2594208 4.4833374 5.4345740 4.0185964 4.7962331 4.1265165 5.1822245 6.0585830 5.7842049 3.2877800 3.2668315 3.3476469 3.3676230 3.1698231 3.4009828 3.2680679 3.4387843 3.1475017 3.1709983 3.1942158 3.6785461 3.4611406 3.4422801 3.1191142 2.8471002 3.2021352 3.1307551 3.0927150 3.4121880 3.4006043 3.7249991 2.9021595 3.7010087 3.3454366 3.3044995 3.2835213 3.3833568 3.5685135 3.2477508 3.3630891 3.3185884 3.4476504 2.9595568 3.3413872 3.4272470 2.9605957 3.1996449 3.8844190 3.2675586 3.1681297 3.0602704 3.8701925 3.7047344 4.2189356 3.6993129 3.7553360 3.2940521 3.3521113 3.8483738 3.3343525 3.2509343 3.5643464 3.4157990 3.2699683 2.7878263 3.6782548 2.8091161 2.8297739 2.6507027 2.7734112 2.8517703 3.3022971 2.8575409 2.7530462 3.2252006 2.4758723 2.3705759 3.1937908 3.7847794 2.7690938 3.1565354 2.6327433 3.4848180 3.6926271 3.2114245 3.3757725 2.8819955 3.0533398 2.9870369 3.4659349 3.5950713 3.0278276 2.8556535 2.7621853 3.2247996 2.9382685 3.1450936 3.1585434 2.7986949 3.4695713 3.3449502 3.1145328 3.4336618 3.3958523 2.9513207 3.4908157 3.3839416 3.1742801 3.5218491 3.2325226 2.9381357 3.2131821 3.4655083 3.0282062 2.8287770 3.1304831 3.1264657 3.2235078 3.0373075 3.0892458 3.3060261 3.0084086 3.7245315 3.6858122 3.2070580 3.3255338 3.1149283 3.0359203 3.6240248 3.5346243 3.6326437 3.5952752 3.2093946 3.1782819 3.2525498 3.5322404 3.2692303 2.8995930 3.1624493 3.0202417 3.3555903 3.4276528 4.0093704 3.2690760 5.2016152 3.2608959 3.0860563 2.8265690 2.8332757 3.2442657 3.1797885 3.3546134 2.8653838 3.4287800 2.6457149 3.2243762 3.4702342 3.3798208 2.8419676 3.0847963 3.1664155 3.6930794 3.4001777 3.1152883 3.3633225 3.6786657 3.2384435 3.1225711 3.3412837 3.2171444 3.2416732 2.7517290 3.3873586 3.4896254 3.4528948 3.5664428 3.4323653 3.3083025 3.2696565 3.1963487 3.3083025 3.2704334 3.4381622 3.1095351 3.0633785 2.9415489 3.1155240 3.1468297 3.0457028 3.2565875 3.3591428 3.3529119 3.4701662 2.9532562 3.0019211 3.1361191 2.9701828 3.4246201 3.3241141 3.5828521 3.3073639 3.1082759 3.7398544 3.5181796 2.9400801 3.2775885 3.1823199 3.2342475 3.2244996 2.9943498 3.3779441 3.0645973 3.1663779 3.2225747 2.8884430 3.0315310 3.1282926 3.2867025 4.2108975 3.0421837 3.3977881 3.3765707 2.9521318 3.7815290 4.4896332 3.9988384 3.3542312 3.0025449 3.4399074 3.0329104 3.0372046 2.9998277 2.8802180 2.8299792 2.9759619 2.9145673 2.9315166 2.8791094 2.6350550 2.9748413 3.0033002 2.8445079 3.1589649 2.7743047 2.9742328 2.7467991 2.4790381 3.5015051 2.9429087 3.0426146 2.8702118 2.8564905 3.0571520 3.2824314 2.7797604 2.9360243 2.9271243 2.7119899 3.5099850 3.4019063 3.2168390 3.3106677 3.2880501 3.3291959 3.4286568 3.1721487 3.1913939 3.4007522 3.2915267 2.7370923 3.2667384 3.4220620 3.4883901 3.4218692 3.1732040 3.2781915 3.1612962 3.6094255 3.4377527 3.0175832 3.3734182 3.3013895 3.0694765 3.3973022 3.5329355 3.4203781 3.5344208 3.2881903 3.4087529 3.4013377 2.4828518 3.2395582 3.5325133 3.2976317 3.5374903 3.7062668 3.4888987 3.0248665 3.3742895 3.4460304 3.3337544 3.5954603 3.3639759 3.2634650 3.3344172 3.4266988 3.5941187 3.3485109 3.4543533 3.2885177 3.1416859 3.0862061 3.1844774 3.4135239 3.2316002 4.0726491 3.7557031 3.7647124 2.9699502 3.0918792 2.8875037 3.2927903 3.0966914 3.2786310 3.5490766 3.4864545 3.4073839 3.3877998 3.3499901 3.3128875 3.3746035 2.9981842 2.7854819 2.9321554 2.9947045 2.8464165 3.1276816 3.1005705 3.0298494 3.5761073 3.2073545 3.1992169 3.1467389 3.5866856 3.3885216 3.1769744 3.2858305 2.6958646 2.9604046 3.2975471 3.1418430 3.0076269 3.2345326 3.3553098 3.3974084 3.1238882 2.9849571 2.9861677 3.5153331 3.3457858 3.5738028 3.4166696 3.2792757 3.1794135 3.0589202 3.0773081 2.8298647 3.0301134 2.9743506 2.9080191 2.9197683 3.5289037 3.0861053 2.7800054 3.2890458 3.0499071 2.8797228 3.0452702 3.1440205 2.7981258 3.0791588 3.0155322 2.9793225 3.2834350 3.0398240 3.9904081 3.9992117 3.1905312 2.8935184 3.2270178 3.1142226 3.0280321 2.8625737 2.8352532 2.4925560 3.8710176 3.6603148 3.1338926 3.3371839 3.5873080 3.0906435 2.6482652 3.2929915 3.0171909 3.3362827 3.0986254 2.9872320 3.2115251 3.1957631 3.0249514 3.6033558 3.0475630 2.8214829 3.2956102 3.5043523 2.6697018 3.0555684 2.7861991 3.1663790 3.0255215 2.8692143 2.4594929 4.3087341 2.6789711 3.6178612 3.9374752 3.7365798 4.1708169 3.5764643 3.4167465 3.4306817 4.7603392 3.1302698 3.1734153 3.4920210 4.4111388 2.8193547 3.1896577 2.9057187 2.9078391 3.0295933 3.1104640 3.1152315 2.7337844 3.0738581 2.7270842 3.0753777 2.9568973 2.7460839 2.7594315 2.8014443 3.3360442 2.9319055 2.8294598 2.8528108 3.1747171 2.7437816 2.7721591 2.7909426 3.0317066 3.2800848 3.3741035 3.3352866 3.0760704 2.8515841 3.1697444 2.9476837 3.1622972 3.1258017 3.2334041 2.6881864 2.6028369 3.7317711 2.9721172 2.9170816 3.3191790 2.9778128 3.2359590 3.9029962 2.8776878 3.0478614 2.9189621 3.1754302 3.1833572 4.9011914 3.2961948 2.8734359 3.1233776 2.6870351 3.9994489 2.4272886 3.0714674 2.8782018 3.1012016 3.6749892 4.1553047 3.1913812 3.1084351 2.6293367 3.3694777 3.3527127 3.5152910 3.3238572 2.9792961 3.4874312 2.6317452 3.5904860 3.2592311 2.8147981 2.9652837 3.3049994 2.8540633 2.0992958 3.0247210 3.6628381 3.4638979 4.0262932 2.9871967 3.0567325 3.1394767 3.4185784 3.0620976 2.8328247 3.6568411 3.2660821 3.7447645 3.0801321 2.6687546 2.8687144 2.9912221 2.8970737 3.0951096 3.1123110 3.7712495 3.1873751 3.0144847 3.1085871 3.1216577 3.0647534 3.1663765 2.8234817 3.2902451 2.7729647 2.9089695 3.2934384 3.6661787 3.4900317 2.8860012 2.7443417 3.2697388 3.8225826 3.5774125 3.4457398 2.9197506 3.3439415 3.0928748 3.0459560 3.0146109 2.8684147 3.2407364 2.9026341 3.6803690 3.7268404 3.2370444 3.1898787 3.4127238 3.5291979 3.2917775 3.7016406 3.4612471 3.4789266 3.0424108 3.1124932 3.7099202 3.5270113 3.4436962 2.8642444 3.1235849 3.1969524 3.1513966 3.1741255 3.0586983 2.9581301 2.9471607 2.9810004 3.2142148 2.7838782 2.9308103 3.0302181 2.7798153 3.4541300 2.6748063 3.4420253 2.8451616 3.2946672 3.0935951 3.4359159 3.0646953 3.1938513 2.8661060 2.8128318 2.7711203 2.8021335 2.9256596 3.3744377 3.4834704 2.7833810 2.8373325 3.0151278 3.0777204 3.0810967 3.3430258 2.8931842 3.0660977 3.3082216 3.4636515 3.3319455 3.1895888 2.9375448 3.1776330 3.5566190 3.1130577 3.0682806 3.0198750 3.2864380 3.0239015 3.1860145 3.5107403 3.6189013 3.0452969 3.6038385 3.9818672 3.0974592 3.4993666 4.0459257 3.4395717 3.8173233 3.4466059 3.2566828 3.7771025 2.9527750 3.3296296 3.7508114 3.3845675 2.9906110 3.3258285 3.4426524 3.2933358 3.1736426 3.1652056 3.0888108 3.4217290 4.0757227 4.1361977 3.3836360 3.1411593 3.1249486 3.5926739 3.8994802 3.3132602 3.8161118 3.1934252 3.0301632 3.0170589 3.3709688 3.1281392 3.2042566 3.0525988 2.8409922 3.1888498 2.9088925 3.7201356 2.9369756 2.9680705 2.9450021 3.1766908 2.9179800 3.2887258 2.9250697 2.6646315 2.5309661 3.1142494 3.0403354 3.4458727 3.1503757 2.7091273 2.9869155 3.1069987 2.9953737 2.8582343 3.3576704 2.8375494 2.9750860 2.7895214 3.5810079 3.0181162 3.0088301 3.4141013 3.0627413 2.9433294 3.0258723 3.3688465 3.0595483 3.1527250 2.7841694 2.9323147 2.7693112 3.1321760 3.2541668 3.2319753 3.0478762 3.1285854 3.1397978 3.0242681 2.9902015 3.0512237 3.1126019 3.0330521 3.5675013 3.2241089 3.1159368 3.3796480 2.9017321 3.0088178 2.9705534 3.1153249 3.3517329 3.1182439 2.8561378 3.2687925 3.2133934 2.9731327 2.6549517 2.9683637 3.0076391 3.1742985 2.9184985 3.2149844 2.9087708 3.1367846 3.4080855 2.8123778 3.6220807 3.2485804 3.0223095 2.9686164 2.9205424 2.8518906 3.4838257 2.8953963 3.0919206 2.7598166 2.5766605 2.8775361 2.9167537 3.0645909 2.9717554 2.9215979 2.6780597 2.9163084 3.0047595 2.9502481 2.8941520 2.8744728 3.5082592 3.2543241 2.4297825 3.0524142 2.6459121 2.8388639 3.2235179 3.4754128 2.9335968 3.6453270 3.0135252 2.7076842 3.2275531 3.1897193 2.6867107 3.0316466 3.5588760 3.0309314 3.0706309 3.1110948 2.9647176 2.8148806 2.9747446 3.1889348 3.0532693 3.4088363 3.0827644 2.6769384 3.7642795 3.6030733 2.4347691 3.8031451 3.5432561 3.3705920 3.6688214 2.4614630 3.1983709 4.1944215 5.1438620 3.4496626 2.7542714 3.5475635 3.1987550 2.7368167 3.5756451 3.3089082 2.4657502 2.7690275 2.6884477 2.9300947 3.4699944 3.0872728 3.3120415 3.4550014 3.3352651 3.2176257 2.6535007 4.3720066 4.9066153 3.1876003 2.1307630 3.4971658 2.0972423 3.4063264 2.9100160 3.1371515 3.8637300 3.5734137 3.4401381 3.3828503 3.3479095 3.2039344 3.2421329 3.2953420 3.0256014 2.9254823 2.7379299 4.2777453 2.9556241 3.2511591 6.7296149 9.0000000 9.0000000 5.3292931 2.8492028 5.8771611 6.5935076 5.6603015 3.6950086 3.3230229 5.7655146 3.4396634 9.0000000 4.8594816 8.9999987 6.1474164 3.2025090 4.4183505 9.0000000 5.6352687 3.7933369 8.9999985 9.0000000 9.0000000 6.0840178 4.2126251 6.9095066 5.9645620 7.0209064 9.0000000 5.3972047 8.9999981 2.8513427 3.1212187 2.5978598 3.5300545 3.0387928 2.8626505 2.8434441 2.6832940 3.0547124 2.4298583 2.6085263 3.3401678 3.0507490 2.7423481 2.8427260 2.6692522 3.2027856 3.2939447 2.4911365 2.8149953 2.6301106 2.8029224 2.6302815 2.6074003 2.9077531 3.2161726 2.6058115 2.9939895 2.6231589 2.5183041 2.9824056 3.0866891 2.8754677 2.5649087 2.7657666 2.8879561 2.7030221 5.0291475 2.8365151 2.4450927 2.5799587 2.6591635 2.9007879 3.2806778 3.0553737 3.2314469 2.8902316 2.7714091 3.0787038 3.2865579 3.2401793 3.9130811 3.3140636 3.3326712 4.3251776 4.0514950 4.3398443 4.6482680 4.5494139 5.2434076 5.2175066 4.6346601 4.8733618 3.8229600 5.2514772 5.1359355 4.6851752 4.8317872 6.0203107 4.6332945 5.0892609 5.6828756 4.5845724 5.4461416 4.1734613 7.3479406 3.9829615 4.0276236 3.6852078 3.4372195 3.4914527 3.3515570 3.8571629 3.5337240 3.5683532 3.6503345 3.3701203 4.5242920 3.5601823 3.4457632 3.5685581 3.6393100 3.5793860 3.6283918 3.7068098 3.4977352 4.1528126 3.7430494 3.4504156 3.8899080 3.4144307 3.2912539 3.7612081 3.3301501 3.6650101 3.6981575 3.7435321 3.5890998 3.5241221 4.1756909 3.7994563 3.2330982 3.1835249 3.6764877 3.4231565 3.7506790 3.6007683 3.6052349 3.3110993 3.6786177 2.9903555 3.2096891 4.0046084 4.0256938 3.7667388 3.4988005 3.7377516 2.9264287 3.8394867 3.6221634 3.9490800 3.6598663 3.9755819 3.6670769 4.2404591 3.1621567 3.6373140 3.7694193 4.5941058 3.2804002 2.5478363 4.1717354 3.0870118 3.1868984 4.1491709 4.2569653 3.4963144 3.7340187 3.2443278 4.0215048 2.5862163 3.3150394 3.7345348 4.3870616 2.5861100 3.5648010 4.3574446 3.3250722 4.0491017 3.2924611 3.1630400 4.1007672 3.5196497 3.5086516 3.5566785 2.9810884 3.0448482 2.5769700 3.1641860 3.3672871 2.8367114 2.8424577 3.6015211 3.2250556 3.3543840 3.1021039 3.1967595 3.1716904 2.7009432 3.2502418 3.1316876 3.2204656 3.4432670 3.0933127 3.0978623 3.6034638 3.1762793 3.4075349 3.3008820 3.1849610 2.7785269 3.2577889 3.5053312 3.1163929 2.8610574 3.3859409 2.8161039 2.9619914 3.1616196 3.2490489 3.0404931 3.1834252 3.5438210 3.7444455 2.5827348 3.8786658 2.9692284 3.8664919 3.4820343 3.7132007 3.3684004 3.4876090 3.5232363 4.4891848 3.0502114 3.2032384 3.0641479 3.1188263 3.8137982 3.2378483 3.6543282 3.2304882 3.4932658 2.5987787 3.4081123 3.1879392 5.3890963 3.7591308 3.7533832 3.7120757 6.2154388 3.3655208 4.9334886 3.9964614 4.0804448 4.8659517 3.5030580 2.8950802 3.3164750 5.0022863 3.5010324 5.1132117 3.0284076 5.6663855 3.2617944 3.8271105 5.4161775 5.3948013 5.4553598 4.9857720 2.8882188 2.7340909 2.8299619 2.7559120 2.8722233 2.6636583 2.8341779 2.6678090 2.9847866 2.7892601 2.6992393 3.0457410 3.0452137 2.8689032 2.9506518 3.1149068 2.9589429 3.0381944 3.3364206 2.9574166 2.8515372 2.8160497 3.0936473 2.7596853 3.4389053 3.3870996 3.0626186 2.2317642 2.8767532 2.9335423 3.4849451 2.9398338 2.7300208 3.1991275 3.1859669 3.3263572 2.9373098 3.8203962 2.9489685 3.5928809 2.9265350 3.2777452 4.1756897 3.1752671 2.7074617 2.8775170 3.0867880 3.1835225 3.2120723 3.3332664 3.6375546 2.8559879 2.5834700 2.7566421 2.7548721 2.3465883 3.4123470 3.2310559 3.2832792 2.8739783 3.6921129 2.7463425 4.0179490 4.2294711 4.4576408 3.0694265 2.8628057 3.2110447 3.7063264 3.6788717 2.7189955 3.3269456 2.8494283 2.4411781 3.4355008 2.3451144 2.3491121 2.1271119 3.2020397 3.3436321 2.9502188 2.6653724 3.1437928 2.9948769 2.8193190 3.1572368 2.7825142 2.8646012 3.2277270 2.9844498 2.8858071 3.2989900 3.1338513 3.3029446 3.3623198 2.8547611 2.7829217 3.0473183 2.7772959 2.5844615 3.0033900 2.8990689 3.0921297 2.8981055 3.3874842 3.1053482 3.0253142 3.1819296 3.1851922 2.8705377 2.9819600 2.8298567 3.1102477 3.2014922 2.7799689 2.9990300 2.7538026 2.5208294 2.7930662 3.3420688 2.9320886 2.5072077 3.8029992 3.1556997 3.5302726 2.7477925 2.9603764 3.7147790 2.9325961 3.1089528 3.4989908 6.2763825 2.4027470 5.3244574 4.0089898 3.2473344 3.3326024 4.3273345 4.8496454 4.8657500 2.6583673 3.0684416 2.9338365 2.6949707 2.8231485 2.8626012 3.0356081 3.3510018 2.9854102 3.2677737 3.0568442 2.8024132 2.9596447 2.9246523 3.2034455 3.0023073 2.9109412 3.1324922 3.4374684 2.9019354 2.5904685 3.2779016 3.0489784 3.3727333 2.7374046 2.8407711 3.2622564 2.8956642 2.8889653 3.0112783 2.7728442 2.7898621 3.3411626 2.9824518 2.8853433 3.0426964 2.8838012 2.8498404 3.1466778 3.9480552 2.8044453 3.4365897 3.0454538 3.0564583 2.8875251 2.9542823 2.9452197 3.4707845 2.9457792 3.2008272 2.8344209 3.2812967 2.6130614 3.6054774 3.4498227 3.2368556 3.0996016 3.3631395 3.3343138 3.7902951 2.8279726 3.2619066 3.2299569 3.1127190 3.3814522 3.2410988 3.2088135 3.0307285 3.0923102 3.7283496 3.1625623 2.9661533 3.1874256 3.1804813 3.0760500 3.6766906 3.3229979 3.1875518 2.8127129 3.9206438 3.2998564 3.7828452 3.2992181 4.0147044 3.4188908 3.2476714 2.6904242 3.8581712 3.3480790 3.7945698 3.0889335 3.3931835 2.9763590 3.2340195 2.7311599 2.9558676 3.1999911 2.7703954 2.9030750 3.3451290 2.8385494 2.9101151 3.0995145 2.9865694 3.1617277 3.0721439 2.9761098 3.1457116 2.9204867 3.2576255 3.0576181 3.0856280 2.8737001 3.0588769 3.1441158 3.0181013 2.7894137 3.4204143 3.3195294 3.0410383 2.7304921 2.4940716 3.6472050 3.0418354 3.1090333 3.2509217 3.7650446 4.1444300 3.2451323 3.3527618 3.3603602 3.6704042 3.0041242 2.8433616 2.5362673 3.4650626 3.2232958 4.0801933 3.9158293 4.0556733 3.3237809 3.5650500 3.0829592 4.0389945 2.8881700 3.3005967 3.5942890 3.1439306 3.0586508 3.6830105 3.0305346 2.3766018 3.2136659 3.9667253 3.1682156 3.8657336 4.7521119 3.2602578 3.1671454 3.0947564 3.3857494 3.1405961 3.6286465 3.1137557 2.8759184 4.3378182 6.0577026 3.9308249 4.2249855 3.8549659 3.7867998 3.0989790 3.4438000 2.9299763 3.9056057 3.1350736 2.9334320 2.7822687 3.7243257 3.5060693 3.7783626 3.4616383 3.8030706 3.9151951 3.3139942 2.9145174 3.5362380 3.3753541 3.6439897 3.3031100 3.2915177 3.3914671 3.1819522 3.0213978 3.5456724 3.2215786 3.1551398 3.6486481 3.4396481 2.7957550 2.7465924 3.2515518 3.4980032 3.2783041 3.0953561 3.0673680 2.8823285 3.3234030 3.0297402 3.1849037 3.2767392 3.2119073 3.7318681 3.2134713 2.8558447 3.5287310 3.2303638 2.9260975 2.9674345 3.2864346 3.3348752 3.4075153 4.1780288 3.1745982 3.9839820 3.8038380 4.0420673 3.9582219 3.9374619 3.8777604 3.8896547 3.1119827 4.4643205 3.0520206 4.0907085 4.0906280 3.7936359 4.4362772 4.0896544 4.2130577 3.8674031 4.1391094 3.4922771 3.3736907 4.6823057 3.9279566 3.9330333 4.3343150 4.1137738 3.9453282 4.1824331 3.8626310 4.4615069 3.4696594 3.8737496 4.6336340 3.1481873 4.5743685 2.9665218 3.5453647 4.6721746 4.6242976 4.2802232 4.4274854 4.1082667 3.1095373 3.5751253 3.6090762 2.7690796 5.1510842 3.4133790 2.9116642 3.7412573 3.2043633 2.9781633 2.9889924 3.4197717 3.1265857 2.9654104 3.1625821 3.2214601 2.9785863 3.2602106 3.3744392 3.1383796 3.2878911 3.0007755 3.2330190 3.5956113 3.4376859 3.1054421 3.0203703 3.1763191 2.9457955 3.0896452 2.9184523 3.1441271 3.2915857 3.5585730 2.7256070 3.3130857 3.2983374 3.0738319 2.9879380 2.7832566 3.0588479 3.3433677 3.2907117 3.1373100 3.0312897 3.1111540 3.3273041 3.0690848 2.9319520 3.6702157 3.9531719 3.6244006 3.1967692 3.2590784 3.6870148 3.1938735 3.7379351 3.7134467 4.4631455 2.2986141 5.6776007 2.8693029 3.2800325 3.3021243 3.1537126 3.1054924 3.0438110 3.4090848 3.1157116 3.1483297 3.0802418 3.4019073 3.1554153 2.9168439 3.0880353 3.1465273 2.9637686 3.3645447 2.8592058 2.7475211 3.1128131 3.3278027 3.5313741 3.2279966 2.9166095 2.8719695 3.1781017 3.2496556 3.1025453 2.9827438 3.5096402 3.1843580 2.6979142 3.7659904 3.1832906 3.1368463 3.0938239 3.8714614 3.0823824 3.2477958 3.9224807 2.9749740 3.4798184 3.1055496 2.5043352 3.2754121 2.7837064 3.0295247 3.4201204 3.3811822 3.0629046 3.1908567 3.7534147 3.1956332 2.7148842 3.0283408 2.9741376 2.9965963 3.6044356 4.2068623 3.0986161 4.2176814 3.5581845 3.3296332 3.8004763 3.3050943 2.9423708 3.8207508 3.0590573 3.0435956 2.9047624 3.0200817 3.3824861 3.1080627 3.0871063 3.4035641 2.9526766 2.7547496 3.5425506 3.1553779 2.7984207 3.0830837 3.0481133 2.9853464 2.7919575 2.6675310 2.5879361 2.9660556 2.9517592 2.8978494 2.8872709 2.7110522 2.8505661 3.0884864 3.0307703 2.5952143 2.8370708 2.8069322 2.9111897 2.7745441 2.3723874 3.0810285 3.2899033 3.1760807 3.2182821 3.3085943 3.4103077 2.9981141 2.9101862 3.3598278 5.1418238 2.9526126 3.0487136 3.1813257 2.7483437 4.1633451 3.1820724 2.8161358 3.5923908 2.8279721 3.2127866 2.7805771 2.5656198 3.4503912 2.1423044 4.5823234 5.9380597 4.9197540 3.2582786 3.8901197 4.3923136 5.6526164 3.6029560 5.3969287 3.6354515 5.7672860 4.4230963 5.2776865 3.6813268 4.3630138 4.8749643 3.3741444 2.3583469 4.1494980 3.6906669 5.0187870 2.9129268 5.5035060 4.6897561 5.2977061 3.6887237 5.9939879 3.4635146 3.1588192 5.0658364 4.5918485 5.1841793 4.6620618 5.5801945 4.4246868 3.8811269 4.0739891 6.6655583 7.9814420 5.6835416 5.1976808 3.7279231 2.9748095 3.3466420 3.1379798 3.3484546 3.3408326 3.3064009 3.1135339 3.2851010 3.4525154 3.6478358 3.2650707 3.5045687 3.5566068 3.1637320 3.8491856 3.2971103 3.1761045 3.4832376 3.8477765 3.3033494 3.3682797 3.4586607 3.6811275 3.2858371 3.5624906 3.1340468 3.1278742 3.5490595 4.0010252 3.5057541 3.8550928 3.6495311 3.9218801 3.1246880 3.8408717 3.7211955 3.9949744 3.8783655 3.7953922 3.0472522 5.3903099 4.4915535 3.1950880 2.6044606 3.6977053 3.5021614 8.5008641 3.9403349 3.5109764 4.2345527 4.0788028 6.2426961 7.0520270 4.5914169 4.2979432 4.8571422 1.3406898 1.3840158 1.3877121 1.2555129 1.4776952 1.3243872 1.3100019 1.5160280 1.4371854 1.8854909 1.5392634 1.8402238 0.0000000 1.6167544 1.8927537 1.8720834 1.8646739 1.8372014 1.7128025 2.0123049 1.9949167 2.3100026 1.9436149 2.3429758 1.9012007 2.1032045 2.2033862 2.2134131 2.1778179 1.8871498 2.0150997 2.1680097 2.1737848 2.1358826 2.2935449 1.9347519 2.0074457 2.1614310 2.5852185 2.1970574 2.0938308 1.8548495 2.5253660 2.2861718 2.2032668 2.5086217 2.0579605 2.6501217 6.3286031 5.1620426 2.3115248 3.0313756 2.9508259 3.3399806 2.7386442 2.5289520 2.8306920 2.5677938 3.0528149 2.6700417 2.7132349 3.1500271 2.9342894 2.7826354 2.9664887 3.0305232 3.0644653 3.0137837 3.1292693 3.0100533 2.6951148 3.1389431 3.0292007 2.9526112 2.9627372 2.8212375 3.1547459 2.8313859 2.8244089 3.8432433 3.8432433 3.8300581 3.8300581 3.7905936 3.7190425 3.8755608 3.4924520 3.9352207 3.7448156 3.7203771 3.7218834 3.7218834 3.7774740 3.9989387 3.3810810 4.1790143 3.8197746 3.8197746 3.4619398 3.4619398 4.5094905 3.9582974 4.6724116 4.6724116 4.4578377 3.8204667 4.8821096 4.8821096 4.6205499 4.6205499 3.9678099 3.9678099 3.8763379 4.0942795 7.2228882 2.8768218 2.3577607 3.1021348 3.6207120 3.1600810 
CYAPAR003910_KOG4532                                                                                                                                   3.2118260 3.3244176 3.1224578 3.0475561 2.7650845 2.9897696 3.1180417 3.0437239 2.6952551 3.0105490 3.2447827 3.4586720 2.9092319 4.3766760 3.5675216 3.6930765 2.8754592 2.9066909 2.2851088 3.7101499 2.6053749 3.2315205 3.6054061 2.5880681 3.0996498 3.5904737 2.6069392 3.0005238 2.9769239 3.1541618 2.6907988 2.2541371 2.5008056 2.7128666 2.5802601 2.5091096 3.3661262 2.7267275 2.8001383 3.6123314 3.0712334 3.4786209 2.5953906 3.1429074 2.5257721 2.9856357 2.3813631 2.4504756 2.8633373 2.4822909 2.6427629 2.2954175 3.5012236 3.1917371 2.7702326 3.1822997 3.1901153 2.7211436 3.2192822 3.1970311 2.5538393 2.4355855 3.4877530 2.8718226 2.8945050 2.9698624 2.9284150 2.4530686 2.9412679 2.7465275 3.1847566 3.2223157 2.6735867 2.5933320 2.9714663 2.7077500 2.6924762 2.3617973 3.1197793 2.4421793 2.3810626 2.9725177 2.5409886 2.6718612 2.8936950 3.1696001 3.4347681 3.4956719 2.7057656 3.1684431 3.1276080 2.6913094 2.5088389 2.6857632 2.5794913 2.4767587 2.7031818 2.5368828 2.6587226 2.6686170 2.8985805 2.7526938 2.7184953 2.5610122 2.7682281 2.3488660 2.4676766 2.7146413 2.6655100 2.6239479 2.4603675 2.5142661 2.6668494 2.7421620 2.8925292 2.9979513 2.9321537 2.2277957 2.6805068 2.9870118 3.0731632 2.9254302 3.1767204 2.9217048 2.5324744 2.5638405 2.5819161 2.7322679 2.8110869 2.3183128 2.7780870 2.8436839 3.1640557 2.7997181 3.2966769 2.6542503 2.5642649 3.1839973 3.0433281 2.9272342 2.5476758 2.3908332 2.4790648 3.2801673 3.0488959 2.6645357 2.9643237 2.8771923 2.6667035 2.7392066 3.1275732 2.8099192 2.5438165 2.2865977 3.4121538 2.1928765 2.7413285 2.3291700 2.4171233 2.5389191 2.2964686 2.6036675 3.0010827 3.1289377 2.5170863 2.4782201 2.6091224 2.7164490 2.4566152 2.4388561 2.6569829 2.8277128 2.6215737 2.2535563 2.8751330 3.0763539 3.1872086 2.4721145 2.3095287 3.0564230 3.5209275 3.4064052 2.9859003 2.9081817 3.5403522 3.2033210 3.5736953 3.1021968 3.0589214 3.7062953 3.1353973 3.2073032 3.0523958 3.2585571 2.9323703 2.9623614 2.8140369 2.9251906 3.0349282 2.9537195 3.0123027 3.4144414 3.3258744 3.7348642 3.3298875 3.5083312 3.0426404 3.4216509 3.2100118 3.5760209 3.2872216 3.1898375 3.4764961 3.2636212 3.0754341 2.7763890 3.5790094 2.9430656 2.9684926 3.2967709 2.9004219 2.6894389 3.5107412 2.6623223 3.3874708 2.8349954 3.5801900 3.0913530 3.5225400 2.9317780 2.9130896 2.8439170 2.1325863 3.1964675 3.0758320 3.1485873 3.1459651 3.2238723 2.7547628 2.4868675 3.0429001 3.0812565 2.1357247 3.1666194 3.3144799 2.6553104 3.1196571 3.2263246 3.1083689 2.4026077 2.8235067 2.9325585 2.9141238 2.8818806 2.6898121 2.9768379 2.8381248 2.9443674 3.7991667 3.0817298 2.7651274 2.8629297 3.4306551 3.4299836 3.7059948 3.2239428 3.4437796 3.3493267 3.3197325 3.0480050 2.6847489 2.8439499 3.2433255 3.1323573 3.0498223 2.7550328 3.1908723 2.7614223 3.2041026 3.0949700 3.1073338 3.2360721 3.4694352 2.9314945 3.3698622 3.3404018 3.4811749 2.9026640 2.8198466 3.0375365 3.2588380 3.4229836 3.1280298 3.4047515 3.5764663 3.4102492 3.0106131 3.4387674 3.0975885 3.8128409 3.2404867 2.4186144 3.4681204 4.0260724 3.3945170 4.9813758 3.1327173 3.8192463 2.9735866 3.0322334 3.2534909 3.8951540 2.9518858 2.4478652 3.3921551 3.4380935 4.6365946 3.9549258 2.9073750 4.3700032 4.6218077 4.2533654 4.2712460 4.3271544 5.2677416 4.0028982 4.6530723 2.6815204 4.4738006 4.6633339 1.8235607 5.2795646 3.8257393 4.1193572 4.4210057 3.4961251 3.9737480 3.7660961 5.2573148 4.3650629 4.7560508 3.4151345 4.4959518 4.5966591 4.0096201 4.0752281 3.9142487 3.9193498 4.9342303 4.4228487 4.3158511 3.4655192 4.1192230 3.0403960 4.1979816 4.0837630 4.0999149 4.8367803 4.3611319 2.9161761 2.6830772 2.7987787 2.8552050 2.6155665 2.8088106 2.8399346 3.0770323 2.7521944 2.6190500 2.7578426 3.1726312 2.7982498 2.8567686 2.6851685 2.6341627 2.6114645 2.7778192 3.0656840 2.6830894 2.9944979 2.9139831 2.5888154 3.1937188 2.7074849 2.6767795 2.9382862 2.9788918 2.9644698 2.9490582 2.9654433 3.0696754 2.9296443 2.9346491 2.5622411 2.6504309 2.7216482 2.7418117 3.0480528 2.8168935 3.1096484 2.8309128 3.1901763 2.8387487 3.1442016 3.0413726 2.9500051 2.8786602 2.7776567 3.6835449 2.9400518 3.2321739 2.8478104 3.2903423 2.8362549 2.8058246 2.8638411 2.7593146 2.1837228 2.0161783 2.4389291 2.6427464 3.1014445 2.3425250 2.8128058 2.9076088 2.2972484 2.2831457 2.7927013 3.0115504 2.0167337 2.8725201 2.6661806 3.2088467 3.5106580 3.3074809 3.7095776 3.2430487 3.2043697 2.9645281 3.0578449 3.0322630 2.5634550 2.7586906 3.0009733 2.7908237 2.8605348 2.8801123 2.6482242 2.7141995 2.9422974 2.7095438 2.8053409 3.1387470 2.8205509 2.8473544 3.2957252 2.6214317 2.8618133 3.4253176 2.9996771 2.5195607 2.8492034 2.9257794 3.0127074 2.6381320 3.1279622 2.8339385 3.2462480 3.1513750 3.4066523 3.3436466 3.1350723 3.5197251 3.6860431 2.5217030 2.8574983 2.8929472 3.5470449 3.2908286 3.1031219 2.8009903 3.2369556 2.6668524 2.7353455 2.6979724 3.3565988 3.1594838 2.8960521 2.7175096 2.6968580 2.7133511 2.8001649 2.6144389 2.6543805 3.8249519 3.1854218 2.6307442 2.3843861 2.8771646 3.0029432 2.1374824 3.0753096 2.5802491 3.2572658 2.6631728 2.4339748 3.5412813 3.2407999 2.0528193 3.0272117 3.4737437 3.9062298 2.8659261 3.1168118 3.2854220 3.2613074 3.2127792 2.7286386 3.3245692 3.2088738 2.7068963 3.3867677 2.6409920 3.4798968 3.2630909 2.9341346 3.3047606 3.0983352 3.3797776 3.3097065 3.0983352 2.6464089 2.6925195 2.7218738 2.9045948 2.7189226 2.8131116 2.8279238 2.6895702 2.9601694 2.6638650 2.9875852 2.6814042 2.8314410 2.6983478 2.8391541 2.6970596 2.8358232 2.8929225 2.7813358 2.6155567 2.7146428 2.9548380 2.9457033 2.8335910 3.0591533 2.7626013 2.6047091 2.8866054 2.9066109 2.9447022 2.8764997 3.0732323 2.9029412 2.4460097 2.9511367 3.2257832 2.7359755 3.0130296 2.7450783 3.7832430 2.5397660 2.4470642 3.4055919 4.3719444 2.9050405 2.1214989 2.4009294 3.1185031 3.0661188 3.0835606 2.9511156 2.8576321 2.9560189 3.0709916 3.0077253 3.1422886 3.0731372 2.6876102 2.9060542 3.0098328 2.9627818 3.1346748 2.8664288 2.9390749 2.6580664 2.9752728 3.1727653 3.3844024 2.9919168 3.1238333 3.0641074 3.3550492 3.0744291 2.6832203 3.3341395 2.9809997 2.8869899 3.3048966 3.5359808 3.1567316 3.0488183 3.7456431 3.1914719 3.3234069 2.8877517 2.6369190 4.1766984 2.5920778 2.5973644 2.9110944 2.9720717 2.7222203 2.7571927 2.8677187 2.9816237 2.6591012 3.1332452 3.0096794 3.2073709 3.1711960 2.9688682 2.8020777 3.4807732 3.0466204 3.0698944 2.7678452 2.9120768 2.9397857 3.1627991 2.0275545 3.0485141 3.1027121 3.3132128 3.1634436 3.0500348 3.4930239 2.9614944 3.4593739 3.5762120 2.7919215 3.2419600 2.7832972 3.0794044 3.1717266 3.5208798 3.2372592 3.2069797 3.1609388 3.1024385 2.5967273 2.6399034 3.1608587 3.0152156 3.0387940 3.6457609 3.6003046 4.0365747 2.6625840 2.6926229 2.8041703 2.7158834 3.3760756 2.8558920 3.0911926 3.0737618 3.3157436 2.9287434 2.8719145 3.2047591 3.1204472 3.2653563 2.7468377 2.9448982 2.7907384 2.6253640 2.7567711 3.0107452 3.2391266 3.1117721 2.9653655 3.0100488 2.9912939 3.5458387 3.6400259 3.0077600 3.1889474 2.7000932 3.2957443 2.8749441 3.4285457 2.9044430 3.0344582 2.6419619 3.4324690 2.9985610 2.9165341 2.8766486 3.2737462 2.9538272 2.8825705 3.1079227 2.4842608 3.4505152 3.2104798 3.0664980 2.5941015 2.5816626 2.4837584 2.7340487 2.2933345 2.6369892 3.0749604 2.7375032 2.6761672 2.9474810 2.4304679 2.5784101 3.2786749 2.9098172 2.5279580 3.4650070 2.6260263 2.6964394 2.8967069 3.3489855 3.3186214 2.6197088 2.7407780 3.2697565 2.9812234 2.5735843 2.3106421 2.3405438 2.6341179 3.0487170 2.8127102 2.8073497 2.6069270 3.7516099 3.2887388 2.9658120 2.9362578 3.1599292 3.6929382 3.2923836 2.8544904 2.8287743 3.1086514 2.9666616 2.9315921 2.6096264 2.6504800 3.0726784 2.9623670 2.8480819 3.0134541 2.3943427 2.8410967 2.6404407 2.8841396 2.5850373 3.8290060 2.7262537 5.1338427 2.8463266 3.7892887 3.9900041 4.0540976 3.4027879 2.9707966 4.9293221 4.0187357 3.7363026 3.6099388 4.4100514 2.9439583 2.8008271 2.9279026 2.7726537 3.1569966 2.8098368 2.9844905 2.9229018 2.5807521 2.8347234 2.6110006 2.9110881 2.8478387 2.4686867 2.8657774 2.9280849 2.9217868 2.6165442 2.8813172 3.0349095 2.6319731 2.7924781 2.6399590 2.7786542 3.3331281 3.4303192 2.8533349 2.5552063 2.8487087 3.2106077 3.1453473 3.0304078 2.9846511 2.9810152 2.6240274 2.2856485 3.3503421 3.0075970 2.8855158 2.6876039 2.4762529 3.4508235 3.0645827 2.7067459 2.9086588 3.0486796 3.1785917 3.1887055 5.5785968 4.2363276 2.4258113 3.3365536 2.8391871 5.2059619 2.6564134 2.9160615 2.8839839 2.9100712 2.8822027 4.8335102 2.9921015 3.0695602 2.5362015 3.5570719 2.8211839 2.7990626 3.2164971 2.7861632 3.5238166 3.1417227 2.8957116 2.6920877 2.6065396 3.0455962 4.0239454 2.6054470 1.9347219 3.4962318 3.3918466 3.4020202 3.2633032 2.7623458 2.5484904 4.1130666 2.8116451 2.6437355 2.8852200 3.3115534 3.2170849 3.0852745 2.7798045 2.3369702 2.8314738 3.1957633 2.8307764 2.8497028 2.8766439 3.1856832 3.3617466 2.8618106 2.6771824 2.9236193 3.2289659 2.6014575 2.7705011 2.9109175 2.7555305 2.8074335 3.2180186 2.9636344 2.8344574 2.8748448 2.6798935 2.8865727 3.4063018 3.6231901 3.1499401 2.8454523 2.7928785 3.0603248 2.3725914 2.5467727 3.0962700 2.6167603 3.0020989 3.4028220 3.0034698 2.8081125 2.8410225 3.1625744 3.2420848 3.2405172 3.5828104 3.0304339 2.9903229 3.2453269 2.8327906 2.7536779 3.3263103 3.1665272 2.7471534 3.0110208 2.6939515 2.8770469 3.6253690 2.8334819 2.8634467 2.5039047 2.4988870 3.1078556 1.9053339 2.8187009 3.1026046 1.9569007 2.5868894 2.6239846 2.6073254 2.8348364 3.0633507 2.5414357 3.7308966 3.2703669 3.0079891 3.1138714 2.9474814 2.6543385 2.6397867 2.9750545 3.0421763 2.8145433 2.5527631 2.8504125 2.6159393 2.6060686 2.9233790 2.9550559 2.5763994 2.9255228 3.2152762 3.0300590 3.1800381 2.9945725 2.7141167 3.0022089 3.1594050 2.7044037 2.4794258 2.8567585 2.6163342 2.6039371 2.8799854 3.0317281 3.0535755 2.7467333 3.1525980 3.3317054 2.8066463 2.9203595 3.0262858 2.6972830 2.9927142 2.7085355 2.8660292 2.8744500 2.8451391 2.8899483 2.9112910 3.1735286 2.8683498 2.9902299 3.2490567 2.7792672 2.5946374 2.6687623 3.5259939 3.0062832 3.3433096 3.6903817 3.1745445 3.1335872 3.0913896 3.3349036 3.8136621 2.7481029 3.7431469 3.2123603 3.1811737 3.2712870 2.9076678 3.0464705 2.4053756 3.2819854 2.7548813 3.1333109 2.3482008 3.4104057 2.3039003 3.2006634 2.7591228 3.4716043 2.5940175 3.3722502 2.6175182 2.6339932 2.5654339 2.9543495 2.5103980 3.7597985 2.7985643 2.5687306 3.0869125 2.4266366 2.6907484 2.6680969 3.2005374 2.2600322 2.4118591 3.2543501 3.5084495 2.5836675 3.3484978 2.9574282 3.0546560 3.1468786 2.6988151 2.6636957 3.3102749 2.2720161 2.5762083 2.9247073 2.6539994 2.8147315 2.8380477 3.1939971 2.9141761 3.1238379 3.1144302 2.9647108 3.1638621 2.6577496 2.9329568 2.6370259 3.1727566 2.8300257 2.7718675 3.1267422 2.6602786 2.9770865 2.6547958 2.8737073 3.1992736 2.5390300 2.6902364 2.7532088 3.1530737 2.9739985 2.8764149 2.5700703 2.9686529 2.9124777 3.0562846 2.7208954 3.2308103 3.2099100 2.8276173 2.8484111 3.6413521 2.6774737 3.6031591 2.7222440 2.9683029 2.7860826 3.4032378 2.7027147 3.0545040 2.3235326 2.8852140 2.7187958 2.8479950 2.9977611 3.0005939 2.9408387 2.7970141 2.5781110 3.1385897 2.7705250 2.8918295 2.8422217 3.1968109 3.7593416 2.7161386 2.9091549 2.8644772 2.7565664 2.9952900 3.0712749 2.9460372 3.2012149 2.8179058 2.6923338 3.3027904 2.9759843 2.8824371 3.3456241 3.5145603 2.8949905 3.0335923 2.9059601 3.2723535 2.8291527 3.0118588 3.4337535 3.0750642 2.5778115 2.8085005 2.5341992 2.9814219 2.7743006 2.0763708 2.7801656 2.7723579 2.7547540 2.5137311 2.5128245 2.7118556 3.7649431 6.0330959 2.2452632 2.9458978 2.9619912 3.1984409 2.3082785 2.5089070 2.4896087 3.0588132 1.9471792 2.0495722 2.6566120 2.8291138 2.6332802 2.6885906 2.8931593 2.9364056 2.7418639 2.3242918 3.2356090 5.3033829 2.1052448 2.1343209 3.6067821 2.5579767 2.2987877 1.7349640 2.3297292 3.4660117 3.0652366 2.0450073 2.9561461 2.5807251 2.7940073 3.1712734 2.2900415 2.2190702 2.5784484 2.5238777 3.7990820 1.8830576 2.3793223 6.4958916 8.4074084 6.6928063 4.1737486 2.4635931 9.0000000 5.5838202 5.2515363 2.4738712 3.7053995 6.9696166 3.1194735 9.0000000 6.9470911 8.9999986 6.3768702 2.5803600 5.5310365 8.9999987 5.4907511 3.6941115 5.7555415 8.7675358 8.5759386 5.7366002 3.1618962 5.7224838 5.1722048 6.1613015 6.6975687 5.6525762 5.1147067 2.7301118 3.0364043 2.7342754 2.6762681 2.7392702 2.8853070 2.8853187 2.6583572 2.8016019 2.6740456 2.9112574 3.2263030 3.2226905 3.1461623 2.9162955 2.6214980 3.4505489 3.1169370 2.9015468 2.7774822 2.8404478 2.9122145 3.2349385 2.5007459 2.8792719 2.7822075 3.3462682 3.1938391 2.9284123 2.7155731 2.9416560 3.0782351 2.8892035 2.8754045 3.2663057 3.3343784 3.0014300 4.6990911 2.9657673 2.5416249 3.0192800 2.7523257 3.3725320 3.5652392 3.4187910 3.3702431 2.9999587 3.0271579 2.6376293 3.7812902 3.2828276 4.6845555 3.0697709 2.9447097 4.5097729 4.7182173 5.1739719 3.8822103 4.9604397 4.6612398 3.5438265 3.5352964 5.3152878 5.0569161 5.3490086 4.4526312 5.4650730 4.6511262 5.7204575 5.2394427 4.7043328 4.8865046 4.5947703 4.2816394 5.6541534 5.2573542 3.1729320 3.0474979 2.8009472 2.6968381 2.9957137 2.9175041 2.8629711 3.0880941 3.0227013 3.0129007 2.6861649 3.4965476 2.9327551 2.9158778 3.2704701 2.7685792 3.3226800 2.8821656 3.0085550 3.1113281 3.5712534 2.9401230 2.8219876 3.0378553 2.8582531 2.5835409 3.1043452 3.1262935 3.3233572 3.1795539 3.1088332 2.8330025 3.1181450 3.1976564 3.3257015 3.0455314 3.2736809 3.0292546 2.8297995 3.8602242 3.2374665 2.9988713 2.7155996 2.8258728 2.6309895 2.9057657 3.0155847 3.3087148 3.2582470 2.7597803 3.0719320 2.9993307 3.0188623 2.8622313 3.1619136 2.7575192 2.7242403 3.2578505 2.8518542 2.4650083 2.7757508 3.5218669 3.3415040 3.1148951 2.4806851 4.0063987 2.5806361 2.7812718 3.1612842 3.9227639 3.2111661 2.5964048 2.9676897 3.1528900 2.5271828 2.4998942 2.1958668 4.9121328 3.2294531 2.5968227 3.3500498 4.3080876 3.3400733 2.8473371 2.9888110 3.0433543 2.7426751 2.9925248 3.0844342 3.1550860 2.8656182 2.7463694 2.7297110 3.3910657 2.9576877 2.9128747 3.2060741 3.3036107 2.9092565 3.2267517 3.1533845 2.7550248 2.8566863 3.2381692 3.0062521 3.2461860 3.1596602 3.0309365 2.8483202 4.2235950 3.0005870 3.2954971 3.0454910 3.1394027 3.5416363 3.4902325 3.1072198 3.0678698 2.9908568 3.5676713 2.8729875 3.4494416 2.9931494 3.5463726 2.9273144 3.0587245 3.6917602 3.5168903 2.8574932 3.2748710 2.3259717 3.5808891 3.7270695 3.6424893 3.0873157 2.9323616 3.0744125 4.0060966 3.0264115 3.0864951 3.2201832 2.9182168 3.2056228 2.8024868 3.5099682 2.6155605 3.1168135 3.8492694 3.1937039 3.0921221 6.1438602 3.9225357 3.5724685 3.5177444 5.3330252 2.6163747 5.7389278 3.0989817 2.9389969 4.0634408 3.8309966 2.8988388 3.0563938 5.9172365 3.3496544 5.5889682 2.3261214 6.2569521 2.7129529 3.3896570 5.5068115 5.5543664 6.1034795 5.8860929 3.3005313 2.7646063 2.5946240 2.6100295 2.9983699 3.0217141 2.7762953 2.5499795 2.8500928 2.7903082 2.5878602 3.0605612 2.9507389 2.8966889 2.9153365 2.4217141 2.7518106 2.6485615 2.8590071 3.0291209 2.8629614 3.0780335 3.0827937 2.6121416 3.4021080 3.6457812 3.1687487 2.1302766 2.7104161 3.1988620 3.2261530 2.8812634 2.3186906 3.1532178 2.7168058 2.9736959 3.3009323 3.3512710 3.2015058 3.9487741 3.1625223 3.1112828 3.6221644 3.1571030 4.0162266 2.9471933 3.3996260 3.8128876 2.9870956 2.5971656 2.7591902 3.2763833 3.6786403 3.1596870 2.6465908 2.8872632 4.0485893 3.3756621 2.7497918 2.6485710 2.9620503 2.9479523 4.4701219 3.4620476 3.5775110 2.9693100 3.2472881 3.7018233 3.6338958 4.0129282 2.6453427 2.6513762 2.7566574 3.9683998 5.5473515 2.0910870 2.4361568 3.0984308 3.4149791 3.1870574 3.2388627 2.7093990 2.9960353 2.8390097 2.6630276 2.9609002 2.5969863 2.7740344 2.9825971 2.9016446 2.7396798 2.9684139 2.7072382 2.9426839 3.0917288 2.6817432 2.5793427 2.6828943 2.4874349 2.5938098 3.0546713 2.5722719 3.1210692 2.6710440 2.9518513 2.7570369 3.0899899 3.1067364 2.9028393 3.0208860 2.9878496 2.9856501 2.8720196 3.1692031 2.9465214 2.5893668 2.9004796 2.1827614 2.8512869 3.2995889 2.6514696 2.2255065 3.2483734 2.6649358 2.9688142 2.1765829 2.9325595 3.6349127 3.5541719 2.2736765 4.1486238 5.0624255 1.8717052 4.4410582 3.8594543 3.3326668 4.2971147 4.0165656 3.1899164 3.3994045 2.5259045 3.0028259 2.9833874 2.6375988 3.2121664 2.7846012 2.7395792 2.8854246 2.7873008 2.7497148 3.0931151 3.0234154 2.8544629 2.8872173 2.6920043 3.0065903 2.5728699 2.7445333 2.8326118 2.5614433 2.5792415 2.8106874 2.4364389 2.9664263 2.3982732 2.8081959 2.9029593 2.8520996 2.5702839 2.7605880 2.6223858 2.7757164 2.8499234 2.5972206 2.9323958 2.8291816 2.7541960 2.6403938 2.7330782 3.0928110 2.8661846 2.8310054 2.9193254 2.4727855 2.5665210 2.5179396 2.7351282 3.3429372 2.9369652 2.7097093 2.4827751 3.4808326 2.6934010 3.1933127 2.8375271 2.8468825 3.0229452 2.9111716 2.7474618 3.7259530 2.5763347 3.0495420 3.1544978 2.9129304 3.1539502 3.0796809 3.0637516 2.9838410 3.0391860 3.8240425 3.3672690 2.7103999 2.7606716 3.0183887 2.8774632 3.3876402 2.9200708 2.8470509 2.7583876 3.7059515 2.9751501 3.1195565 2.9237670 3.4272936 3.4788437 2.8893760 3.2021876 3.4930877 2.7671077 3.3233160 2.7128525 3.0395728 3.0047571 3.2016805 3.0023018 3.0165447 2.8092650 3.0347617 2.4774203 3.1724063 2.9552612 3.1510139 3.0506446 2.9397425 2.8708923 3.1195863 2.8997623 3.0343124 3.1804368 3.0171161 2.8933173 3.1095809 2.8817721 2.9872044 2.9914337 2.6115619 2.9744347 3.0683802 3.7411443 2.9939754 3.0580541 2.4573423 3.0314357 2.7366353 3.4337191 2.8365117 3.3044054 3.8951364 3.8378076 3.7866572 2.7347254 3.5326949 2.7077750 3.0028069 2.5156312 3.6076146 3.5984044 3.1653100 3.6293243 4.0546944 3.2904036 3.3655463 3.6767584 3.7930550 3.6355219 3.7480736 3.4713066 3.5425307 3.6076485 2.9354297 2.9408592 2.2882597 3.4281176 3.8244711 2.9557642 4.4452295 4.3815318 2.7132061 3.4376237 3.3234181 2.6229315 3.3287552 3.5458660 3.4237500 3.8355626 3.8117226 4.6872021 3.3240675 4.1037648 3.2085919 3.1000026 3.8463340 3.8281738 3.6901684 3.6548367 3.5105646 2.8328237 3.2069338 3.4575404 3.3928689 2.8047258 3.9152449 3.2549975 2.9875433 2.7345098 2.3775951 2.7821858 2.8766431 2.8055495 2.4898210 2.6813816 2.6704496 2.5941809 2.4690345 2.6247037 2.4549328 2.4232166 2.6389286 2.6893559 2.2234971 2.4302696 2.4387578 2.5757187 2.5339196 2.6864788 2.6282581 2.4935927 2.8698481 2.6295860 2.3845505 2.3473182 2.8683592 2.9516550 2.2934287 2.6517350 2.6186679 2.8064120 2.7064597 2.6956528 2.4931346 2.9709771 2.6157198 4.1289829 2.9713622 3.4379725 4.0340481 3.6999923 4.0768997 3.7917224 3.8490963 3.6931797 2.7679349 4.2756031 2.3224025 3.7779412 3.9275834 3.6881281 3.6757792 3.9619740 4.3096153 3.8908213 4.0594887 4.0232017 2.4827068 4.1300444 3.9497170 4.0243017 4.2385767 3.8677254 3.8267860 3.8741378 4.0034603 3.8733714 2.9540550 3.1744144 4.3511242 2.9351708 4.2778709 2.0034746 3.4764038 4.3067630 3.6836235 3.3402145 4.2561941 3.0043738 2.9418670 2.3831989 3.0127912 2.6159111 4.4774137 3.0619625 3.0724706 3.0904572 2.9698198 2.9505390 2.9845016 2.9990810 2.8786571 2.7996434 3.1158720 3.0412189 2.9901514 3.0513545 3.1087421 2.8214706 3.0951832 3.1751242 3.0385681 3.3437088 3.4531599 3.3481236 3.0934400 3.1415630 2.8682308 3.0112469 3.2199742 3.0044264 3.2238206 3.1260030 2.8540279 3.7556203 3.0011720 3.1803921 2.7492158 2.8209387 3.0934978 3.1245040 3.3956643 2.6919731 3.0335955 2.9881916 2.8537813 2.8534767 3.4735009 3.7591148 3.5348309 3.5797951 3.3816351 2.7384695 3.3618918 2.6687404 3.2847015 2.9350592 3.6034383 2.5728144 3.8108043 3.1667756 3.2625128 3.3851118 3.1280907 3.1620762 2.8165459 3.0396114 3.1644811 3.0384969 3.1362840 3.2618055 2.8933754 3.0963579 3.1903682 3.3842189 2.9419869 3.4570672 2.6831900 2.9625261 2.9299666 3.2819743 2.9602004 3.4218641 3.0385966 3.2931744 3.1041391 2.9351551 3.1734068 2.8276588 3.2797587 2.9928335 2.5402385 3.6203258 2.8618768 3.1039636 3.4808871 3.1491801 2.7794289 3.1545295 3.7148639 3.4163965 2.8273477 3.0850110 2.0609323 3.3302436 3.1462059 2.8627700 3.1885062 3.6109564 2.8382896 3.0120363 3.2496267 2.9833193 2.7444395 2.8625818 2.9466414 3.8072426 3.5076038 4.2206771 2.7607586 3.8231145 3.3128591 3.0517967 3.3870245 2.4416760 2.9545538 3.2855667 2.8812272 2.7448659 2.9671195 2.9797641 3.0492945 2.9873903 2.6836263 3.2329840 2.8024349 3.0349565 2.9786312 3.1289838 2.8764285 3.0213503 2.4498653 2.4467737 2.4754349 2.6613044 2.3183985 2.4014271 2.4516286 2.2925305 2.4867540 2.2822441 2.5277624 2.6046354 2.4491443 2.4067167 2.2571146 2.7299296 2.3307723 2.2180749 2.4158949 2.5418806 2.7142976 3.0997979 2.6338648 2.8472548 2.6931472 2.6668022 2.7419129 2.5674389 4.0649125 2.4896560 2.7579129 2.8158537 2.4887085 5.2919294 2.9367476 2.3758299 3.0806211 3.0691744 2.9253869 2.7479427 2.3146021 3.1924130 1.6984374 5.6355189 4.5560041 3.1466415 2.5679945 3.8177849 3.8799515 3.2044874 3.5208097 3.2599874 3.7306616 3.3896244 3.9883021 3.4162892 3.9473560 3.5876322 2.9947648 1.7518243 1.5663736 3.9796682 3.2976200 4.1204332 3.2115265 4.2897135 5.1960914 5.0693272 4.7461397 3.8092539 3.4688679 3.4875789 2.9573314 3.5010610 4.9326821 5.8886990 5.3559669 5.1750228 5.0208521 5.7790381 5.6517471 4.5892629 5.3920200 2.8962376 4.7311606 2.9450708 3.0946045 2.8379355 3.2680115 3.2076008 3.1235604 2.9321116 3.4424173 3.0268649 3.0276605 2.5014018 2.9726096 3.5262781 2.7264242 3.1387229 3.4428739 2.8100898 3.2632252 3.4327312 3.1220908 2.5612042 3.3583620 3.3885982 3.0809153 3.5720910 2.8487628 2.6667825 3.0226896 3.4266792 2.7827898 3.7110545 3.3388110 3.2065329 2.5438632 3.0699266 3.2713133 3.1808381 3.0894726 2.8520385 3.4105205 4.6332273 3.6478084 3.3353144 3.0284346 3.0715351 3.4324706 8.9999988 2.9686434 4.3645904 3.2373589 2.1307935 3.3205189 5.2272717 3.6205223 4.1446247 4.6034304 0.9912497 1.0906359 1.2585598 1.1591174 1.2308372 1.2992323 1.3231391 1.0930954 1.0840919 1.7797166 1.2211118 1.4951696 1.6167544 0.0000000 1.8552695 1.8260767 1.8002613 1.4902745 1.7401704 1.9815613 2.0678085 1.9354609 1.7836271 2.0466318 1.9179185 1.9316674 1.9483709 2.1026637 2.1155815 1.8655902 1.8138337 1.8391207 2.1012675 2.3529495 1.9106219 2.1363787 2.2231455 2.3010985 3.0240401 2.9859675 1.9446907 1.9803607 2.7092847 2.1822551 1.6290533 2.1391279 2.0883578 1.8293930 4.9143633 4.5358586 2.3602104 2.7737517 2.7572307 2.8875309 2.6456546 2.5944818 2.6457682 2.4644642 2.7596289 2.3958690 2.5272376 2.7369895 2.6910379 2.5643604 2.7368274 2.6625192 3.0761014 2.8865419 2.9080549 2.8495600 2.6156604 3.0263555 2.7276096 2.8327478 2.8500902 2.8729989 3.1760295 3.0416516 2.8711644 3.3676114 3.3676114 3.3434808 3.3434808 3.3429643 3.3118003 3.2017225 3.2075846 3.3134648 3.0835734 3.3996936 2.7178705 2.7178705 3.3908011 3.3252591 3.0373603 3.5779892 3.7636367 3.7636367 3.1191349 3.1191349 3.4066297 3.1718814 4.1863195 4.1863195 3.3522796 3.2984050 4.6817651 4.6817651 4.1819058 4.1819058 3.3979603 3.3979603 3.7055842 3.3808220 3.0264532 2.5935198 1.9702846 2.1074047 3.1950348 2.5189913 
EUGLON046188_KOG4532                                                                                                                                   4.0261970 3.4009958 3.0454303 3.0137495 3.0234395 2.8584510 3.1054792 2.6127581 3.2520153 2.8536414 3.3632698 2.8834686 2.8021431 3.6851491 3.2962260 3.1519786 2.8416700 2.8350895 2.2618737 3.9378874 2.7941832 2.8635951 3.2629737 2.9883680 2.8952120 3.2034607 3.2855153 2.4896752 2.7907325 3.3179430 3.1693707 3.1965719 2.8331445 2.8719595 2.8531060 2.8410131 3.2631980 2.6945307 2.9233118 2.9508688 2.8801172 2.9707910 2.9398202 2.8621146 3.2388053 2.9920607 2.4738748 2.4212394 3.1116723 3.0063444 2.4970943 2.7960838 3.6319814 3.5869154 3.1093371 2.9016032 3.4449409 3.2836707 3.1333981 3.8527787 2.8410911 2.7147235 3.1109839 2.7086504 2.8708891 2.6072507 3.3408652 2.7224235 2.9341864 3.1553898 3.2792364 3.1022721 3.0679375 3.0788550 3.0700487 3.2963652 2.8966633 3.0976441 3.3210683 2.7160052 2.9365187 3.0425374 2.4977976 3.2751816 3.5727611 3.2353194 3.5770968 3.4159231 2.8174824 2.7807542 3.6502757 3.0110818 2.8638509 2.6939420 2.9307297 2.7900378 2.6001401 2.7581306 2.9463754 2.9753817 3.0520090 3.3979494 2.9095267 2.5162592 2.7683591 2.8793043 2.7101036 2.5855866 2.6835197 2.8454257 2.9117928 2.7057149 2.8828898 2.8942198 2.9793976 2.8848161 2.9426246 2.6553041 2.7294122 3.0489866 3.0095310 3.0722701 3.2271135 2.8860532 2.5736865 3.0065043 3.1256773 3.1179559 2.8978309 2.7408249 2.8452797 2.8480641 3.0675872 3.1982828 3.1031796 2.7592811 2.9026690 3.2811923 2.7016104 3.1739400 2.9818765 2.6271795 2.3781871 2.5872726 3.0429852 3.5319792 2.5281203 2.6166399 2.4611298 2.3944055 2.9863992 3.0153375 2.3179347 2.4031000 3.3398250 2.4656228 2.9941062 2.2281729 2.4549138 3.0009394 2.3545989 2.3605631 3.0195784 3.0047432 2.9749255 2.6314768 2.5874190 2.2597261 2.7430154 2.6873550 2.4458293 3.1696784 2.2910746 2.5201209 3.1688974 2.5450579 2.8397575 2.7357528 2.5748571 3.3730145 3.2997405 3.1825104 3.5582414 3.4068724 3.4738924 3.6568532 3.6489051 3.5706343 3.7438186 3.5982757 3.1919359 3.4468621 3.6193528 3.5512786 3.0713115 3.0161380 3.1197943 3.2014964 3.4249488 3.4895506 3.0679674 3.1870972 3.5770524 3.5536773 3.4859720 3.7318135 3.1981508 3.4397179 3.3471314 3.6535778 3.4405956 3.1945640 3.9562837 3.3374821 3.7209446 3.6466706 3.5766083 3.3574644 4.1238861 3.1298111 3.6492434 3.3576486 3.1019016 3.2520380 3.8210483 3.0031175 3.6695996 2.9456580 4.3352132 3.1057435 2.8219616 3.0081984 3.3725852 3.8047508 3.0002357 3.1732510 3.6692738 3.4119101 3.3695521 3.4903459 2.9533942 2.7329641 3.0407618 3.4320822 3.1249776 2.7596461 2.9944212 3.0309315 4.1034699 3.5543106 3.1568920 3.2513639 3.1021794 2.9435204 3.9145880 3.2023762 2.7051678 3.3431407 3.4464455 3.0701475 2.7972830 3.3698569 3.3141306 3.1698023 3.3845080 3.4818573 3.0812562 2.8493359 2.8321435 2.7606958 2.9798517 2.5459333 2.7841263 2.9486824 2.9727122 3.0429546 2.9508344 2.5754050 2.5973196 2.5985444 2.7829451 3.0072385 3.3924393 2.7162424 2.9321961 2.9617896 3.0185031 2.6110297 3.1257026 3.0520302 2.9117699 2.6890227 3.0317135 3.0693589 3.0992117 3.2569327 2.7982506 3.0884184 2.9839312 3.7288003 2.5135417 2.5388813 2.9353734 3.0233448 3.7394551 4.5787269 3.7397418 3.8555125 3.6504272 3.6853308 2.9876896 4.1907535 3.2722930 3.2340149 3.8498485 3.1251531 4.4130158 4.3440452 3.0332150 3.2794175 4.4146132 4.3107258 3.7684263 3.9475391 4.1334996 4.0979639 3.9235076 3.5903814 3.6647100 3.8996397 2.7946279 4.3508193 3.3232966 3.5245691 4.3322893 2.0894877 3.8606161 3.9211319 4.5406918 3.8670009 4.2847374 3.3098069 4.4957226 4.2341524 3.5828599 3.7236995 3.9025542 3.7193900 3.1585726 3.5715892 4.3608959 3.2230525 3.6475012 3.5306599 3.6078464 3.1687264 3.8177861 4.5869881 4.0942409 3.3977405 3.1770875 3.5231080 3.5022028 3.0417622 3.4128369 3.3896610 3.1936230 3.4731301 3.3269121 3.1168449 3.4704077 3.2836189 3.3254047 3.2331339 2.9138423 3.0343608 2.9983971 3.2582649 3.2514577 3.4697787 3.4235863 3.0846115 3.2694660 3.2892782 3.4073805 2.9944788 3.5944494 3.4058372 3.3255386 3.4545944 3.3558701 3.5520471 3.0692880 3.4086046 3.0069530 3.2620954 3.2518472 3.9195408 3.5321593 3.5959661 3.5531629 4.0497211 3.1846151 4.0918829 3.3785424 3.3933857 3.4455540 3.1271790 3.1288916 3.0974973 3.6489221 3.1894215 3.1661258 3.0235134 2.8469905 3.3446769 2.5706396 2.9054032 2.6877007 2.9649604 3.0701358 3.1693404 2.9897786 3.1906572 3.4327988 2.7433868 2.2525129 3.0039428 3.6455540 2.6760384 2.8248444 3.1171760 3.5266771 3.0012551 2.7782818 4.2135497 3.5926470 2.8559736 2.9336581 3.3599285 3.2328941 2.6950964 2.9143446 2.6019590 2.9625249 2.5810800 2.4420088 2.6162274 2.6964411 2.5675067 2.8216653 2.6032697 3.0536800 2.6321852 2.5969753 2.7675888 2.5589225 2.5609916 2.9649124 2.9062871 3.0015542 2.7846327 2.6058661 2.9166702 2.3420928 2.6424009 3.0663735 2.8098551 3.2931593 3.4916950 3.1372913 2.8082135 2.7788342 3.5506415 2.8513164 2.8111950 2.6761759 2.4380184 3.1286010 3.5475526 2.6018365 2.7512229 2.6573963 2.3766010 3.1985245 3.3081268 2.9460228 2.7402891 2.7985492 2.9594276 3.0740468 2.7070039 3.4047805 2.9746758 3.3070039 2.9797014 2.6969546 2.4559796 2.6874415 2.7769104 2.8530899 2.8043633 3.3206448 2.8801042 2.9360265 2.6501520 3.0761214 3.4169405 2.5624702 2.7240184 3.1132758 2.9186772 3.0665767 2.5510297 2.8891817 3.2505122 4.0744570 3.0129023 3.3788066 2.8926143 2.8719902 2.4150809 2.9822279 3.3795818 3.1243982 3.2347487 2.7874026 3.2517204 3.1438094 3.0874393 3.2517204 3.0509018 3.0932995 3.3142867 3.2519936 3.5886367 3.0135152 3.1161783 3.3473801 3.3256180 3.3422697 3.4651355 3.0910589 3.4158442 3.3925710 3.3510390 3.2979237 3.4834300 3.2022656 3.3730455 3.0072051 3.1497456 3.3795059 3.3005092 3.0457839 3.2050757 3.1526394 3.1245692 3.6029599 3.1411871 3.6394536 3.1267197 3.3578123 3.5371773 3.3183925 3.5591155 3.7664053 3.5046393 4.4013321 3.1905793 4.0802043 3.0851804 2.8338418 3.1667962 4.5427293 3.8490363 4.1089067 3.0780801 3.7141614 3.1148418 3.0518049 2.9656177 2.9665524 2.7471111 3.1474888 2.5083601 2.9595860 2.9417296 3.2349753 2.7199701 3.0282859 2.9976571 3.1391549 2.5638601 3.3849459 3.2416091 2.9669043 3.2485083 2.8048027 2.8863410 2.9928307 2.5358498 3.3273943 3.0960550 3.0565965 3.1548610 3.0235403 3.0051782 3.0172961 3.3854261 3.4333582 2.7708892 4.0575260 3.6925840 3.5636671 2.6665247 3.0099869 3.2387112 2.8002772 2.7245367 3.0637281 2.9719763 2.9617554 2.9157244 3.6253503 2.7202552 3.0310863 3.0649495 3.3633432 3.0977204 2.9741247 3.6984587 2.9896530 3.5817554 2.8411011 2.8012796 2.7415451 2.6722563 2.7828260 2.9213916 2.1064048 3.1793848 2.8331428 3.1971325 2.9348493 2.6266753 3.6838963 3.0356442 2.9003373 3.3253192 2.7272726 3.1003295 3.3443552 3.0772834 3.1729375 3.3590935 3.3911173 3.0878542 3.4050804 3.2335109 2.3564868 2.8965606 2.9963009 3.4550701 3.1472296 2.4837096 3.2775851 3.0737056 3.1021785 3.2383642 2.8642643 3.5821591 3.2335253 3.4017602 3.0568175 3.4938215 3.1782146 3.3334702 3.6810936 3.5501891 3.2735160 3.0572482 3.1490779 2.9247707 3.1351806 2.8400644 3.2198994 3.0353777 2.9898854 3.1130390 3.4422949 3.4924401 3.3713666 3.5355773 3.3262630 2.8014058 3.2660456 2.8281494 3.0532002 3.7000809 3.4244559 3.2453770 2.8969408 3.3078918 3.5360349 3.2921463 3.5444526 2.9826572 3.4279027 3.0494224 3.3957734 3.0618486 2.6523719 3.5512124 3.1090660 2.9916354 2.6400345 2.4649175 2.6096696 2.7191088 2.6186718 3.1169757 2.5819802 2.7368444 2.7703705 2.8285996 2.3764680 2.6048061 3.0478687 2.8703810 2.6389609 3.4234111 3.0676623 2.9627192 3.3581369 3.4955986 3.3667245 3.1118137 2.8403229 2.7342948 2.9920885 2.9375205 2.6928913 2.6368360 3.9939950 3.3696904 3.1218433 2.9420191 2.9249475 2.8498481 3.2608573 3.0182130 3.1729870 2.9166691 3.0694142 3.1187559 2.9220809 3.1436087 2.6953797 2.8877708 3.0084702 2.8060574 2.7070543 3.0971432 2.7504346 3.1761599 3.3559366 3.0533330 2.8833048 2.7255147 3.2094431 2.5432883 2.6320372 2.9087205 5.0979544 3.2959294 4.2065295 3.8772193 3.7271206 2.5762364 2.7123197 3.1610103 5.2020806 4.0621043 4.0227490 3.7956931 3.1717182 3.1388539 3.3380624 3.3232977 3.0732668 3.5947531 3.3579425 3.2698698 3.2388617 3.2634768 3.0520451 3.1687402 3.2578487 3.0642034 3.2318916 3.6447969 3.4504475 3.0624490 3.2407544 3.0793091 3.4970492 3.2493027 3.4261298 3.5007700 3.0723166 3.9957725 3.3100851 3.5151520 2.8550385 3.5972787 3.6229452 3.3414324 3.5328909 3.5553111 3.0041748 3.2584043 3.5522629 3.3106142 3.5133442 3.4280842 3.0711430 3.2503690 3.8781492 3.8568974 3.4875519 3.3487044 3.4426929 4.2294814 5.3851268 2.9454401 3.0338843 3.0793363 3.0615197 4.9595068 3.0700076 3.9009108 2.9613562 2.8862977 3.9093356 5.0056610 3.3837024 4.0006147 3.2831676 4.3107503 3.8519425 2.9080148 3.5955212 3.0063120 3.1791331 2.9851225 2.9875609 3.3214889 3.8097664 3.0290540 3.6194423 3.5284011 2.6180180 3.7392566 3.2126823 3.7033607 2.6373047 2.9498324 3.1945335 4.0141774 2.6237133 2.9421551 2.7695902 3.6264541 3.5916868 3.9519356 3.8267238 2.7623797 2.9515763 3.2356913 2.9373440 3.3377880 3.5238301 3.0599730 3.3415856 2.9759746 3.2561931 3.0366895 3.5392146 2.9902061 3.2244963 2.8307159 2.3911285 3.0663812 2.7558178 3.2243368 3.1628769 3.1614860 2.8113481 3.0837580 3.8585229 3.2617113 3.1639330 3.0151829 2.9147444 3.2139725 3.5453356 2.9812585 2.9875779 3.3939697 2.8248466 3.5003131 3.7392200 3.1363846 3.6766842 3.6097923 2.8716570 3.5144481 3.8229991 3.4282961 4.0539647 3.0958776 2.9881874 3.4477614 3.3155327 3.1910230 2.7214129 2.9700082 3.0735191 3.2584849 3.4101102 3.0716201 3.0899457 2.8442084 2.8641813 2.9701710 2.7555427 2.8311790 3.1933348 2.3685152 3.4571169 2.5409009 2.9324428 2.6154564 3.4567319 3.3226562 3.2765104 2.8317878 3.3032916 2.6757493 3.1735401 2.7355450 2.8173705 3.1755991 3.6044999 3.4286564 3.2190351 3.1510920 3.1525230 2.8638018 3.9231062 2.9956725 3.4857943 3.5876986 3.1910123 3.4121588 3.1062562 3.5421388 3.1791283 2.7969876 2.9571164 2.9721846 2.5123504 2.9392513 2.8621371 2.6647896 2.6925128 2.7545284 2.7580588 2.9347872 2.8045408 2.8412122 2.8780145 2.9681580 2.9016685 2.7212133 3.0922902 2.7605550 2.8024793 2.7756592 2.9160099 2.7739798 2.9352776 3.0501205 2.7599684 2.9083860 2.3737433 2.7359811 2.7655201 2.7707529 2.8342787 2.5061949 2.8445851 3.5027841 3.0119501 2.5719100 2.9897744 2.6913676 2.5707194 2.9526273 3.2834549 3.0637571 3.1661354 3.0975721 3.0861059 2.4444134 2.7613859 3.0485218 2.7085088 3.0981574 2.4325514 2.9810702 2.9589307 3.3029084 2.8262296 3.2524352 2.9602354 3.5304236 2.9436247 2.7104433 2.5591849 3.0819565 2.9587764 3.5756255 2.6780378 3.0236994 2.7056238 2.8514204 2.9147438 3.1372788 3.5629324 2.5212660 2.6019729 3.1885655 3.3463080 2.8121946 2.9032081 3.3845657 3.2909654 2.3863384 2.7646013 3.5499413 3.1233578 3.0828260 2.7518856 2.5069951 1.9770063 2.5369241 2.6937654 2.5292374 2.3142471 2.5964450 2.7067958 2.5310623 2.3483386 2.4841624 2.6144057 2.3996505 2.7536881 2.6103878 2.4354066 2.6620768 2.3099255 2.5145632 2.5767011 2.2610526 2.3345327 2.5359554 2.8195817 2.6941070 2.6053228 2.6479847 2.4503839 2.5474879 2.8483333 2.8975911 2.4792728 2.7925370 2.2933283 3.0765068 2.7826326 2.6136279 2.7553906 2.7126807 2.8610860 2.3945673 2.6895147 2.6714559 2.9866475 2.5355078 2.6923719 2.4854948 2.6215342 2.4153689 2.4236387 2.5544799 2.7671586 2.6946429 2.6647607 2.4943324 2.4313421 2.7670161 2.7151367 2.8603444 3.0373751 2.6455034 2.5190950 2.7545332 2.6811804 2.7450414 2.8781752 2.8016466 3.1671252 3.3242651 2.4032570 3.1695663 2.9717430 3.2636483 2.9811632 3.0585258 2.9957635 3.0425412 2.9137477 3.1775501 2.8622611 3.1235010 3.0867856 2.7884105 3.1708801 2.5627743 2.1359156 2.9825389 3.2144279 3.0105080 2.2072225 2.7614170 2.7510298 2.4435837 3.0267726 2.4567925 2.7430780 2.6665829 4.9132412 2.8098022 2.9752120 3.0809964 3.1252620 2.4916389 2.5256674 3.0812469 2.8653245 2.6023312 2.2617275 2.7596407 2.6626966 3.1773355 3.3685498 2.6924982 3.0924552 2.9018399 3.2056634 3.6984858 5.2489759 2.7852261 2.6812283 3.5076056 2.0986223 3.5046059 2.2113617 2.8343693 3.3159388 2.1694826 2.6529613 3.0443478 3.2586076 3.1851060 3.4042600 2.5409469 2.5514886 2.7230949 2.9700288 3.4772660 2.0448280 2.8304815 6.0234663 9.0000000 7.8699238 4.8541385 3.1396207 8.6594414 6.0264921 5.8308939 2.7920737 2.9054364 4.7243110 3.5213784 7.9494704 4.9801689 7.0382608 5.4263807 3.3847064 4.2466997 9.0000000 3.8860420 4.8158247 5.5603218 5.3562870 9.0000000 3.7592898 3.0352085 4.4937327 4.3366913 4.4590054 6.7109503 4.7613068 4.3957285 2.6376792 2.6948369 2.4452218 3.0390784 2.5695414 2.6599622 2.8394582 2.4807641 2.6417908 2.4097052 2.3805916 3.0810954 2.7017934 2.4791062 2.5680368 2.6157264 2.9893165 2.9143038 2.7324244 2.5033160 2.6087527 2.4915666 2.8105457 2.6736172 2.5385693 2.9197370 2.4886080 3.0055982 2.7123285 2.8334278 2.8487620 2.8796969 2.8911742 2.2273044 2.7985490 2.6476126 2.6029266 4.9288735 2.9842575 2.7340108 2.7592708 2.7070610 2.4238440 2.8947435 3.1639222 3.0114905 2.9176371 2.7478924 3.0189278 3.1506142 3.0619956 4.1051148 3.1624985 2.4823123 3.7956971 3.7689214 3.8509990 4.1353417 4.2018488 4.2560661 4.0587169 3.9756888 5.1512014 4.4019877 4.6568094 5.2897251 4.4036979 4.6231239 4.9717173 4.0207448 4.8137597 5.2551555 4.9294846 3.9615751 5.1570297 4.7161013 3.4714546 3.3937083 3.1421319 3.1390706 3.4211872 3.0037622 3.6723820 3.4062904 3.0807692 3.2706214 2.9186070 4.3470490 3.6260506 3.2682167 3.3391277 3.0059705 3.0689005 3.4935037 3.3229338 3.2878627 3.8860059 3.2945767 2.9485217 3.3283221 3.3279117 3.0711342 3.4895535 3.3956440 3.3174120 3.5615823 3.6511510 3.4336089 3.6545073 3.2591170 3.8263591 3.1095027 3.7468454 3.2259074 2.9409772 3.4284615 3.7514458 3.5746198 3.3582403 3.4084999 3.1133281 3.1121416 3.3753074 3.7951653 3.4407991 4.0303504 3.3059394 3.2995997 3.4029145 4.2519602 3.3076437 3.8158761 3.2306166 3.5769771 3.6197775 3.4833241 3.9192629 3.4540457 4.3397677 3.5475450 3.1060919 4.6731109 3.0349140 3.8884326 3.3106630 3.8120036 3.5017806 3.0461899 3.4480656 4.0236472 3.0673735 2.7371579 3.8699591 3.6142975 2.7586485 3.8942210 3.4752855 4.6701619 3.5210143 3.2179246 3.3626443 3.3744565 3.0185888 3.0122204 3.2932257 3.3558760 3.2439506 3.1250237 2.8283306 3.2713215 2.6548336 2.7179922 4.0403853 2.8942184 3.1951951 2.8377309 2.6576453 3.5271404 3.0152853 2.9907315 2.8320025 2.9491358 3.1147701 3.3790960 2.9598855 3.7163051 3.1546047 3.0552105 3.4437716 3.0819566 3.6763956 3.4759877 3.4168137 3.1126951 2.5785290 3.1331842 2.6144409 3.1837959 3.7114952 3.4603117 2.8005583 3.3561181 3.6030662 3.4013580 2.7549553 3.6523323 3.1014218 3.6438632 3.1680546 3.4758711 3.5046940 4.2474897 3.7919029 3.5850341 3.5835847 3.2829757 4.0095123 3.3026803 4.1223278 3.2330614 4.6897984 3.1949130 4.5329220 2.8954928 4.1686894 3.9135901 3.8979030 3.9668170 3.0807889 4.4295478 4.0340438 2.8775166 3.9695986 3.9428421 3.8392284 4.3831575 3.4248547 3.9824942 3.9705905 3.7111011 3.8939783 4.6926352 2.2680290 4.3285401 2.8653463 3.3182558 4.3567691 3.6813075 3.2920075 4.4679790 3.6137299 3.2423964 3.2658892 3.1984373 3.3486459 3.6173985 3.4598300 3.2456606 3.0736281 3.2754304 2.9219468 3.5660662 3.5320042 3.4029778 3.3337244 3.4606389 3.1667173 3.1803402 3.2064687 3.0016693 3.2531637 2.9149892 3.8451770 3.5471374 3.5332058 3.1831855 3.5687216 3.0196271 3.5367434 3.6707752 3.9283533 3.3878783 3.1940057 3.8218082 3.5573280 3.7874501 3.5268469 3.7751219 3.4017165 3.3908339 3.4245975 3.2445248 3.5826165 3.3366912 3.1689774 3.7669658 3.4120794 3.1214708 3.3398269 3.3725199 3.7418541 3.0295829 2.4104319 3.0661429 3.3361179 3.2753834 4.1717447 3.2200108 2.9338737 3.2009901 3.8107325 2.4814574 3.0188881 4.7427069 4.0452088 3.1883959 3.7960554 3.6601321 3.7928149 3.3522158 2.7325409 3.8406519 2.9033915 2.6904650 3.3323118 3.5171442 2.9193388 3.4200384 3.4877650 6.6915503 2.6856159 2.7710755 2.8484748 2.8455325 2.7252784 2.8869365 2.5538572 2.6990794 2.7724191 2.6503687 2.5582320 2.8429648 2.5863998 2.8813037 2.5908220 2.7198181 2.6468397 2.7121706 2.5014196 2.6538416 3.0979678 2.7939665 2.9036951 2.7255446 2.8152637 2.9167317 3.3112246 2.8196537 2.8291752 2.7624120 2.9819299 2.8025505 3.0788334 2.5993282 2.8013068 3.3048157 3.1976516 2.9126618 2.6711898 3.5735487 2.8864888 2.8167118 2.7226875 2.7280446 3.5517084 2.9635202 2.9495254 3.8422708 3.3334981 2.7526014 4.0722164 4.3864141 3.1423974 4.6529077 2.9849404 2.9227663 3.5834299 4.5711800 3.8137683 4.4744282 2.9219691 2.8722640 2.6617225 2.9865455 2.9262048 3.1344703 3.0867562 3.0907139 2.9970894 2.7395431 2.6902187 2.7722000 2.9549372 2.7601105 2.9871287 2.9365327 2.9549734 2.9254799 2.9743026 3.0927565 3.0144399 3.0279290 3.0116414 3.0582598 3.0416023 3.0380625 3.1686255 2.8482317 2.7665349 3.0459329 2.9720851 3.0331646 2.7432602 2.6757580 3.1247638 3.1101054 3.0251328 3.0627934 2.8104532 3.2797855 2.7873623 3.1822174 2.9180122 3.0748580 3.0243504 2.9553903 2.8658983 3.0883248 3.1931335 2.8904305 3.2164775 3.9072582 3.0817435 2.7654703 3.1836840 2.9839914 3.1936542 3.1232382 2.7918310 3.6176639 2.9375369 2.9041692 3.1773228 3.1719105 3.0418823 2.9427457 2.8401334 2.7584942 2.8450498 2.9776028 2.8483801 3.2454129 3.1496517 2.9406612 2.7130811 2.8305656 2.8924359 3.0256568 3.3640382 4.1376839 3.1489167 3.2743677 3.0154979 3.4402958 3.0895229 3.5680455 3.3810743 3.6820104 2.8225756 3.3722594 2.9673525 3.0565615 2.5551782 2.9999797 2.6953359 3.0100188 2.7284876 3.1228307 2.6805244 3.3159563 2.5710505 3.0002485 3.1908741 2.6099616 2.9983877 2.9693825 2.7026098 2.8548962 2.9006799 3.1368279 2.5317227 2.9135803 2.7960973 3.2168082 2.8441320 2.8952312 2.9261981 3.4104535 3.2261491 3.5618633 2.8313204 2.9582769 3.9952898 2.8182982 3.3778711 3.3226321 3.3052660 4.9834128 3.0186190 2.8751854 3.1583110 4.0355071 2.5113098 2.5287185 2.5667409 3.7936973 3.4642153 2.8154929 3.5682355 3.9127392 2.6385556 3.4038855 4.2298455 3.6919679 2.9995903 3.3256989 3.3496768 3.3728240 2.8337329 3.0937006 2.9793526 2.6427448 2.7897972 3.2243346 3.0874944 4.6956806 3.0636599 3.0670418 3.1252397 3.6119184 3.1050254 3.1076614 3.4058412 2.7105256 2.8314566 3.8196290 4.0626642 3.3435515 3.9715982 3.0470078 3.2559559 3.3937968 3.8018910 3.2138169 3.8973235 3.2271743 2.8608550 2.8970745 3.3956357 3.4757756 3.0732729 3.7571233 4.1084208 3.3494070 3.0475890 2.7136378 2.9652996 3.2483043 2.7188049 2.6072636 2.8399531 3.0580329 2.7007327 2.5366234 3.2540931 2.8310381 2.8885628 3.1502588 2.8719070 2.7423750 2.6863454 2.5996772 2.6782084 2.8894570 2.8338244 2.8970354 2.7113082 2.7905326 2.6995140 2.6210640 2.4997045 2.8201889 3.0839427 2.4445651 2.7581564 3.0107234 3.1478369 2.5420872 2.9626628 3.4212433 3.3198267 3.0617895 4.4840210 3.1062230 3.8198495 4.2467031 3.9250299 4.1493183 3.7849418 3.8899323 4.1387489 3.1246942 4.3984445 3.4507637 3.9057090 4.0939034 4.1453695 3.6205317 4.0181437 4.3103667 3.8270818 3.9993353 3.9062150 3.4358078 3.8953416 4.0019318 4.3770880 4.3066494 3.9415680 3.9366741 4.2629310 3.4895938 4.1950170 3.3226570 3.2873635 4.0250864 2.9095104 5.1565603 2.6591769 3.6099431 4.0673488 4.0898633 4.7388247 4.0375609 3.0148082 2.9850754 3.2034318 3.3520120 3.1192323 4.9436335 3.0190497 2.9792373 3.2270135 2.9561884 3.2834716 3.3250709 3.1592959 3.2149839 2.9807430 3.0734996 3.2784689 2.9321248 3.1494622 3.4601410 3.1652657 3.3895792 3.5199074 3.3048140 3.1887103 3.5028315 3.1604896 3.2291265 3.4002569 3.2294774 3.2419258 2.8321715 3.3730597 3.0725697 3.4049605 2.9604966 3.2784736 3.0187342 3.2367266 3.4751667 2.5568452 3.4743007 2.8273676 3.1680336 3.0919077 3.5112490 3.0749308 3.4747420 3.3093233 3.0373534 3.4063491 3.3637695 3.3749256 3.3264325 3.3024579 3.4826431 3.4741852 4.0728343 3.1828455 4.8677490 1.9709480 4.1640970 3.2247630 2.9590907 2.7584241 2.7073163 2.9600416 2.5864410 2.7858273 3.0078556 2.9848316 2.9945380 2.7856369 2.8030579 3.1013583 2.5959783 2.7032125 2.8067463 3.1445518 2.9139707 2.6257355 2.8142859 2.7654293 2.6987106 3.1225389 3.0553406 2.7653263 2.8960778 3.1505336 3.1139977 2.6125692 2.7388761 3.0450773 2.4198501 3.3007786 2.6195844 3.3370639 2.7452138 3.0448261 3.0070826 2.8032703 2.9870585 3.0380593 3.0833113 2.4223840 2.4387199 3.5311643 3.1339089 2.8328999 2.6123459 3.1612228 2.8721004 2.9751426 3.0835387 2.4447146 2.9698196 2.8633811 2.8979023 3.1610647 3.5624394 2.9877667 2.9823187 3.4103551 3.1526514 3.2001780 3.2663261 3.3758837 2.9284772 3.0644249 2.7194117 2.9051996 2.5645541 2.9458550 3.1289561 2.8853512 2.9429264 3.2755878 3.0010468 3.0271159 2.7580244 3.2427172 3.1008675 2.7978628 2.6853997 2.4347549 2.1114283 2.5357075 2.1911324 2.4272595 2.5728923 2.4539461 2.4033735 2.3374197 2.4341364 2.6446876 2.4515918 2.1338712 2.1317065 2.3561713 2.4670564 2.3256342 2.4473707 2.6025583 2.8684730 2.5700097 2.8359986 2.6281203 3.0026963 2.7025862 2.4300412 2.5169301 3.5261496 2.7635959 2.6020448 2.9996550 2.3472610 3.6800128 2.1893204 2.7071138 2.9906575 2.4728474 2.5339477 2.3551597 2.5024996 2.5034847 1.7483084 3.3384498 4.4177132 7.7298289 2.7712261 3.5074817 3.6338859 5.4135704 3.5347394 5.5241675 3.3546965 9.0000000 3.6833922 8.1008902 3.4741709 5.2794991 5.2210339 2.7219066 1.9713682 3.6992245 3.4813819 3.5162063 3.3022822 6.2660540 3.0151412 3.8668121 3.0257155 5.6327674 4.6700305 3.2829999 4.6329526 4.3506626 3.9797416 3.7084082 3.5557099 4.6256057 3.3361764 4.1835466 3.5420717 6.8065804 4.4426577 3.2420251 4.9963921 3.0707978 3.2321073 3.0486693 3.1332047 3.2135178 3.1287371 2.9779921 3.1959124 3.3495047 3.1586208 2.7856079 3.2387376 3.7311755 2.9893481 3.5931902 3.4958106 3.2721300 3.1168882 3.5620981 3.2162125 3.3263045 3.2517519 3.7422632 3.3209551 3.4397733 3.4069447 2.7118479 3.4353841 3.6821984 3.2969198 3.8374710 3.3597526 3.2400907 3.4053784 3.2044512 3.5600886 2.9796132 3.5003612 3.3311333 3.6519171 3.9350616 4.1475365 3.1999913 3.7484454 3.8659678 3.9642715 7.3793861 3.5127563 3.6553404 3.3568599 4.7228336 4.0886322 4.9423413 6.1175222 4.6724243 3.8613152 1.1831633 1.2816526 1.4977739 1.4097239 1.4360901 1.3933162 1.5201574 1.7284198 1.4918189 1.7748489 1.5475225 1.6594942 1.8927537 1.8552695 0.0000000 1.9518398 1.9115010 1.8882179 1.8856789 2.2238190 1.9954882 2.2322779 2.1563919 2.2465298 2.1823618 2.2841882 2.2033058 2.3440537 2.2255094 1.7715190 2.0561618 2.4275763 2.5612804 2.2798332 2.3870953 2.0380046 2.0988652 2.1656260 2.4121942 2.2134814 2.0623111 2.6978927 2.2972742 2.5667431 2.6042860 2.7255593 2.7557932 2.7867269 9.0000000 5.4330790 2.5162505 2.7173736 2.7178245 2.9223510 2.7700311 2.6277096 2.7970882 2.6343663 2.7381419 2.7346153 2.5289539 2.5347156 2.7353256 2.7658297 2.8245130 2.7227890 2.8700297 2.6671603 2.6930159 3.0196844 2.8875381 3.3161952 2.7632710 2.9431906 2.8413083 2.7317274 3.0254186 2.8946160 2.6374487 4.2577463 4.2577463 4.2589406 4.2589406 4.1831923 4.0361397 4.2164079 4.2549650 4.1674901 3.8789891 3.6891882 3.8791815 3.8791815 3.8133955 4.2067977 3.6308077 4.9293108 3.9679934 3.9679934 3.5538573 3.5538573 4.0887964 3.8441781 4.2381141 4.2381141 3.7844443 3.5321766 4.1243601 4.1243601 4.4042124 4.4042124 3.7946912 3.7946912 3.3996518 4.3376023 5.2989190 2.7091403 2.0548367 2.9509380 3.0232861 3.2540182 
NAEFOW009511_KOG4532                                                                                                                                   3.3346200 2.6628936 2.8873010 2.5945115 2.5372116 2.7883025 2.9662005 2.8148705 2.8486936 3.0080172 2.8000596 2.9564213 2.9645904 3.7475708 2.9661363 2.9705431 2.3993064 2.4559736 1.9339999 3.2503577 2.5082389 2.6265616 2.9996894 2.5283885 2.6611403 2.9821611 2.8661833 2.6012789 2.7079908 3.1076313 2.7461279 2.7696197 3.1574027 2.2910932 2.7885449 2.4786067 2.8692454 2.3770855 2.8360645 3.3200364 2.5796548 3.0415599 2.8120278 2.6618648 2.6164726 2.4705531 2.4800114 2.1149743 2.8007040 2.4718020 2.3920882 2.5156783 2.8031788 3.0205353 2.7721906 3.3624788 2.8332566 3.1400176 2.9990975 2.8944318 2.5005590 2.5546332 3.1495009 2.4353050 2.9387463 2.6235376 2.7496434 2.5491989 2.7257394 2.5580608 3.2544248 2.8537313 2.7242237 2.9412409 2.4074367 3.2704810 2.6582628 2.8983511 2.9362286 2.4287215 2.8947841 2.6370255 2.2965781 3.3199870 2.7609023 2.1787876 3.0952698 2.8981606 3.1240346 3.2094520 2.7801516 2.6683382 2.7180435 2.8601877 2.6385666 2.5550119 2.6818826 2.6969014 3.0904202 2.7361604 2.8436757 3.0601997 2.8272912 2.6264956 2.6059177 2.8039477 2.6493997 2.9126825 3.1197980 2.6882005 2.5740688 2.7313459 2.8562918 2.4645986 3.1228102 2.6595338 2.8862815 2.6923869 2.7145781 2.8959621 2.8384604 3.0993685 3.0067049 3.0981839 2.7452872 2.8315775 2.8557212 2.9296168 2.5645336 2.9663633 2.7945881 2.5746592 3.0332138 3.0174708 3.2137265 2.5831149 2.9722397 2.9621663 2.6919132 3.2987176 2.6525078 2.3486655 2.4386410 3.3475998 3.2285462 2.6753919 2.5881269 2.7481595 2.3877278 2.3733854 2.9619089 2.8754456 2.4266032 2.4201728 3.5223452 2.3900531 2.9887339 2.2627041 2.5286226 2.2756819 2.5638403 2.5289562 2.6132640 2.6538765 2.9399150 2.4510838 2.6469462 2.6583671 2.5026879 2.4249609 2.5319413 2.9223842 2.4620938 2.3145258 2.6165093 2.3862116 2.8350323 2.5736904 2.1907030 3.3063192 2.9600656 2.9511011 2.8191010 2.8845646 2.9894399 3.3774018 3.0162156 3.0303912 3.0560138 3.2858176 2.8274600 2.8646854 2.9746779 3.1707473 2.8081429 2.7786174 2.8225612 2.6038668 3.0219151 3.1369818 2.8645873 3.0763451 3.1296126 3.0933193 3.0659917 2.9973117 2.9386689 3.3406444 2.9388860 3.0200890 3.1432130 2.9000739 3.5734831 3.1451052 3.0708205 2.8442356 3.0116347 2.8659072 2.9941002 3.2536054 2.7225407 2.2574246 3.1891932 2.7020736 2.6675891 2.7495147 2.8380581 3.0132903 3.5198390 2.6729752 2.5635692 2.8783604 2.5515314 2.6144003 3.5844868 3.0865935 2.6644734 3.0561065 2.9115348 2.6867077 3.0070030 2.7464269 2.2870214 3.2467538 3.6146450 2.6807055 2.8916473 2.8611545 2.7508090 3.0019146 2.9369355 2.9610420 2.7585723 2.8336735 2.7477101 2.9788590 2.7346272 2.7533680 3.3247449 2.8265107 2.5005792 2.7465123 3.0061187 3.2183389 2.9281973 2.7482916 3.2087412 3.4113499 3.3488658 3.0501578 3.1708267 2.8599568 2.9071694 3.5113559 3.0683101 3.1160786 3.2290418 3.1870071 2.8491242 2.8678983 3.1133619 3.3728278 3.1106405 2.8766737 2.9381910 3.0395673 3.7781068 2.9118464 2.7457531 3.2857628 3.0155372 3.5778091 3.6494502 3.6492836 3.7495072 3.6863891 2.9304413 3.1235221 3.2481004 3.8493057 3.4526133 2.5771261 3.4184262 3.0592694 2.9830027 5.6535180 4.4738438 4.1906707 3.6683173 4.2608903 2.5541611 4.7257390 3.0309246 2.4076176 3.4515031 3.1190388 4.3200705 5.2353518 2.9786692 4.2105557 4.9336144 4.3262688 4.5007033 3.6360412 4.5214860 4.7472231 4.1321829 2.9046690 4.6139505 4.5165480 2.0333401 4.9710365 4.6905476 4.8087580 4.8383637 3.5357198 4.3731977 4.4659670 4.4772855 4.9715243 5.3444519 3.9142291 5.1655602 3.9101732 4.3298430 4.6291639 4.1003780 4.3991415 4.3328541 4.4806346 4.3244152 3.4626235 4.9055228 3.4390666 4.1787515 4.0847614 4.6137695 4.7330745 4.2151152 2.3349179 2.3400792 2.5635630 2.4307556 2.4040484 2.5653907 2.8704142 2.5546506 2.6626093 2.5549470 2.6093922 2.4937731 2.4989553 2.8061056 2.2875560 2.4130538 2.4249850 2.4624642 2.8947282 2.6399936 2.5535648 2.7372005 2.4000708 2.3101337 2.6549241 2.5252991 2.3300275 2.6103240 2.7453010 2.7702570 2.6558014 2.9858902 2.7637594 2.4924440 2.7765569 2.4900361 2.7766056 2.6760051 2.6942014 2.7017400 3.0891889 2.7530151 2.7755067 2.4986000 2.7999109 2.9507874 2.5150744 2.5442773 2.5146440 2.4309272 2.3796407 2.9258353 2.3497413 2.7878103 2.9397040 2.5101475 3.0516987 2.6415842 2.3719443 2.1359772 2.5459854 2.4143617 2.5841378 2.4105698 2.9196770 2.9198329 2.4399815 2.0290643 2.3732955 2.3625206 2.5134627 2.3705421 2.3943938 3.1414280 3.2542760 2.5219802 2.7242350 2.9571285 2.6732252 2.5432928 2.7290254 2.6508058 2.3723210 2.3260512 2.2627704 2.5902542 2.3181245 2.2351144 2.7343492 2.6356603 2.6753324 2.4044339 2.4901079 2.4710358 2.9248585 2.7693953 2.7301333 2.7555132 2.4298947 2.8086788 2.7657654 2.5253505 2.5307895 2.5692997 2.7172915 2.3612095 2.2172980 2.7920604 2.4618184 2.7941252 2.9508701 2.5849019 2.5440670 2.7705936 2.9053751 2.4674453 2.4951654 2.5019657 2.9095690 2.8869689 2.6966698 3.0435436 3.2778192 2.5915496 2.2961665 2.6477902 3.1154274 2.5731817 2.3902924 2.3766074 2.4981228 2.5541339 2.5198555 2.9701917 2.4501305 3.3234383 2.9035155 2.6122499 2.2534489 2.8152997 3.1406037 2.5806000 3.1861367 2.4308654 3.0944294 2.5366198 2.5594016 3.4405891 3.0085542 2.4160564 3.2770265 3.0864693 2.6503357 2.8269675 2.6287264 2.4946622 3.2273519 3.4942908 2.7574419 2.7975338 3.6924875 2.6994900 2.9470145 2.4988893 2.8916258 3.0726840 3.2861591 3.5557644 3.0015530 3.2195763 2.5257034 3.0015530 2.7048655 2.7514989 2.5462625 2.7571193 2.8607063 2.7756688 2.8089654 2.7546042 2.6554573 2.6437541 2.7929145 2.7502282 2.7500563 2.7661700 2.7424535 2.8889981 2.7112203 2.8738010 2.7202244 2.7989682 2.6559470 2.8621470 2.8150136 2.7323304 2.6839458 2.9612380 2.8114653 2.8336817 2.7784633 2.8197583 2.5832410 2.6058866 2.5893019 2.7996640 2.6515661 2.6680941 2.5086654 2.8067773 3.1228310 3.6361445 2.3405847 2.2774016 3.1704953 4.1371972 2.7711252 2.3451728 2.1323769 3.5921806 2.8444910 2.6299045 2.6058314 2.7218348 2.5933276 2.8277236 2.4670300 2.6452837 2.6345835 2.3874429 2.7807854 2.9814253 2.7578560 2.7797744 2.4885958 3.1113770 2.9252693 2.7939428 2.9347815 2.7928207 2.6973474 2.5372615 2.6359439 2.9379713 3.5675759 2.5640050 2.5855552 3.0910339 2.3638571 3.2330281 2.8265188 2.8668885 2.5506401 3.4695612 3.0671898 2.9022364 2.4603720 2.3550791 2.9397441 2.5350294 2.4209221 2.6122484 2.4885600 2.6922796 2.6402138 3.4230593 2.5479733 2.9076265 3.4004088 2.8048637 2.7524282 3.2794692 3.1862516 2.8582899 2.7108907 3.2220058 3.2315896 3.0575630 3.1410494 3.0218020 3.2095444 2.3493351 2.9966821 3.1149894 2.7044442 3.7153624 3.6269134 2.8754975 3.1714648 2.8561879 2.8492583 2.7905363 2.9672816 2.6537970 2.8881093 3.1798730 3.1559876 3.0901140 2.7420563 3.0898271 2.7219154 2.9108969 2.6639313 3.0986509 2.9500933 3.0973261 3.0473101 2.9871490 2.9370070 2.3652307 2.7276388 2.7454574 2.8965133 2.8875851 2.9192658 2.6788001 2.9467059 3.0101702 2.9765843 3.5492595 3.0249778 2.9414337 2.9305302 2.8106056 2.9055013 2.8857312 2.4380829 2.7033040 2.5731485 2.9361164 2.9976817 2.6779663 2.7503594 3.0850956 3.1741098 3.1946412 2.6699035 3.3237187 2.6988623 2.7317183 2.8478556 2.6533680 3.0748479 3.1369747 2.8788915 3.1944047 2.8070078 3.1834930 2.7421810 3.0570679 2.7939175 2.7712456 2.8299853 2.6588249 2.5924483 2.6612423 2.3437378 2.5584278 2.4784253 2.4862812 2.4376924 2.4274642 2.6791803 2.7942782 2.6834613 2.4660240 2.5675074 2.5686490 2.5033065 2.8798667 2.6323288 2.4481177 2.8522688 2.8289942 2.8744860 2.5063967 3.2216081 2.8369071 2.5651547 2.6847785 2.7723716 3.0367614 2.6313804 2.5077563 2.4924458 3.0620445 3.2252604 2.8741243 2.6251046 2.6624248 2.6726720 3.0834659 2.6368896 2.5634041 2.8910094 3.0282508 2.7961744 2.3483347 2.9151501 2.9404458 2.7178725 2.6677556 2.8329039 2.3787367 3.1943956 2.4984378 2.6941187 2.5665073 2.2968271 2.5873795 2.6876985 2.6250394 2.4465624 2.9796019 2.2928095 4.0340428 3.1234792 3.0800658 3.9171836 3.4969975 2.0193363 3.0391167 3.3001593 2.9756956 3.7604756 3.9590151 3.0531162 2.7705515 2.6101958 2.7506724 2.4340026 2.7051338 2.9017601 2.6291386 2.8634497 2.4462826 2.8715478 2.8423841 2.7814952 2.7256152 2.8691724 2.6933176 2.8977660 3.0435301 2.6141818 2.8901899 2.9551499 2.5592441 2.7026610 2.9048112 2.9946060 2.9623193 3.4578062 2.9246419 2.7208745 3.1496744 3.3723710 2.5531949 2.8213578 2.8036303 2.8600122 3.0627504 3.0366397 3.1051386 2.4427784 3.0115554 2.8966919 2.7361060 2.6484758 3.3959191 3.1276831 2.9959962 2.8984128 3.4373067 3.3525735 5.3334483 2.2315514 2.5638688 2.8252676 2.3822636 5.0565611 2.4715503 2.3747124 2.6587400 2.6514072 2.6406631 4.5826119 2.8293538 2.4540630 2.5122761 2.8281620 2.4562507 2.5085490 3.2534320 2.9509758 3.4703457 2.7421489 2.6112330 2.5957996 2.4766518 2.8320232 3.3828593 3.4908725 1.8851886 2.7675483 2.9367820 3.0024694 3.0751696 2.9275844 2.6358631 3.0704976 2.6048438 2.7861614 2.6456143 3.0636134 3.1029403 3.3605465 2.8088156 2.1401307 2.8250343 2.9985748 2.5266836 2.5814188 2.6919616 2.6240620 2.7745214 2.6195652 2.4635728 2.5903989 2.6486552 2.6775753 2.5380052 2.6593284 2.4444400 2.8555034 2.7300796 2.9710718 2.9677409 2.9671792 2.6513800 2.7269371 3.0288334 2.6826886 3.0047424 2.8632135 2.6668449 2.9505784 2.6256240 2.6380048 3.0474452 2.6479042 2.7582683 3.4431597 2.8605893 3.0044200 3.3444437 3.1493706 2.9127581 2.9741604 3.6586890 2.8594152 3.0938249 3.4788447 2.8201515 2.8778194 2.9592998 2.4915769 2.6370200 2.3594053 3.0542415 2.5922797 3.1675313 2.9277541 2.4751322 2.5111677 2.6553503 2.7840014 1.9269113 2.8050479 3.2008790 1.6999627 3.2643483 2.2152911 2.4414934 3.0255390 2.6791176 2.5668485 2.8551710 2.9660654 2.4937429 2.6359941 2.8118121 2.6757978 2.3765185 2.6859983 3.1231516 2.8331674 2.6089103 2.7025093 2.1273416 2.7578044 2.9474125 2.9347885 2.5848584 3.0882236 3.0742885 2.4887300 2.7661019 2.8081179 2.5714312 2.5420041 3.0288259 2.7737639 2.7958041 3.1506261 2.7609644 3.0992031 2.8592777 2.8990182 2.8723498 3.0861978 2.7794534 3.2877557 2.8051145 2.8674895 3.1130038 2.7441444 3.0161232 2.6400793 2.9066394 2.7443477 3.2102339 2.9143726 2.9124951 3.0457269 3.0158078 2.9018226 3.0494298 2.6565567 2.7909068 2.7700291 3.3141857 2.8812810 3.0113046 3.7253933 2.8810189 2.6762994 2.8799349 3.3351588 3.4056145 2.7357653 3.4415440 2.9895049 2.9492245 2.8381563 2.7282933 2.6167591 2.3565697 2.4253629 2.3904472 2.8564750 2.3742667 3.0046094 2.3489585 2.8750912 2.5665844 3.6074215 3.0875784 2.9539512 2.7725534 2.0766505 2.1086819 2.5904096 2.2702077 2.8268678 2.5585524 2.6895504 2.3387857 2.1391289 2.6632561 3.2855176 2.7458770 2.6006138 2.5679729 2.4335758 2.7152249 2.5705324 2.8479160 3.3104831 2.3976375 2.2640170 2.7730974 3.4832134 2.8787117 2.7145824 2.4347226 2.9298251 2.5037476 2.8658868 2.8683466 2.8980013 2.7081652 2.7049823 2.9544417 2.8674838 2.9377572 2.6921970 2.8585505 2.5702842 3.0930772 2.7340013 2.7517279 2.7014593 2.4887845 2.9584147 3.0748299 2.7500675 2.6220587 2.6663354 2.7101704 3.0292947 2.8337804 2.6514387 2.8808327 2.7036593 3.0154856 2.9840325 2.6979998 2.8174484 2.5107810 2.8385697 2.9205911 2.8807954 3.3368093 2.8284608 3.2287930 2.4136185 2.5657434 2.3436239 2.9617011 2.4514757 2.6060648 2.9082748 2.3424209 2.2634986 2.4636931 2.3293032 2.4040418 2.4517672 2.4645395 2.2633207 2.7327837 2.5462109 2.3613914 2.4779089 3.0318649 3.0069138 2.3852889 2.5812346 2.2059519 2.2910175 2.3221932 2.7647204 3.0887340 3.0274791 2.6183134 3.0738010 3.1299355 2.8375125 2.6502108 3.2176346 2.6121878 2.5785881 2.7488423 3.0523384 3.1753301 2.9578638 3.1633780 3.1773361 2.9605025 2.2773233 2.3474135 2.3861576 2.8522564 2.6338098 1.9994439 2.7221408 2.7399512 2.6159391 2.3817813 2.2723281 2.4595328 2.8993490 4.1555096 2.4930341 2.3925053 3.3419782 2.3175581 2.0812828 2.1524838 2.7949805 2.5856913 1.9169525 2.0513637 2.6022899 2.9604171 2.6866642 2.2964720 2.6174297 2.3150458 2.5490001 2.3135669 3.3526329 4.8769331 2.2080450 2.1091485 3.1622567 2.4392345 2.7364877 1.5896226 2.0564044 2.5229246 2.6046984 2.3806610 3.3434179 2.5064739 2.8979341 2.6903487 1.9954784 1.6900835 2.5085150 2.3354212 3.0882010 2.1180725 1.8813903 5.1129843 8.9999987 7.6998725 4.1553088 2.0503186 6.3125381 5.5806191 4.2864084 2.2993026 2.6322737 4.0401989 2.5068587 9.0000000 4.4221144 4.8729710 4.7557897 2.5393448 3.2427791 7.6952597 3.9611306 2.8549478 7.2695484 4.6465530 6.7368008 4.2681111 2.6905236 4.3856618 4.0992101 5.5503593 5.5973245 4.3120407 3.5916461 2.7503327 3.2448090 2.7116012 2.9480566 2.9649360 2.9432234 3.0741840 2.8481990 3.0678005 2.6822019 2.8223243 3.3335243 2.9452389 2.9355958 2.9892011 2.6569008 3.5519027 3.2704272 3.0072128 2.9599941 2.8275811 2.9709486 2.9293312 2.5899065 2.6779395 2.9135339 3.0930625 3.0323855 2.9140477 2.7214486 3.2116869 3.0008142 2.6310652 2.8006125 3.1573224 3.0967209 2.6221976 5.4847460 2.7867300 2.5099118 2.5736887 2.6964285 2.7732705 3.1236276 3.7547789 3.2341022 3.2492091 3.1997921 3.1747886 3.2083358 3.3254256 4.7514258 2.8712446 2.9977496 4.6966370 4.8858628 4.6157469 4.7059090 5.2395580 4.4306275 4.3795562 4.1811633 6.0341344 3.7193213 5.2401419 4.6880937 7.0880647 4.4405336 5.1894175 4.9583636 5.6294847 4.8373682 4.6390692 5.5723630 5.0257413 6.5491345 2.7573864 3.1015099 2.6903529 2.4445767 3.0184853 2.8407513 2.9470571 2.9330136 2.7039074 2.8826923 2.6006167 3.2304272 2.7424369 2.9319098 2.9477202 2.6955080 2.6848596 2.7244629 2.8034501 2.8598217 3.1387038 2.9664556 3.0800845 2.9139135 2.8491719 2.5498037 3.3624104 2.9267622 3.0244199 3.1451919 3.1404882 2.7696749 3.2817282 3.2710838 3.4601015 2.6779785 3.2463436 2.8329294 2.8986235 3.4667530 3.1518859 3.2425019 2.5441135 3.1425741 3.0325988 2.8181540 2.5502420 3.2356911 3.5562424 2.9753113 2.9087025 2.4759267 3.1179805 3.2942323 2.8584208 3.2183773 2.8160423 3.0955786 3.2337852 2.7194033 3.1477984 3.2884738 3.2715833 3.7147868 2.4556234 3.6617629 3.0228498 1.9669247 3.1047398 3.6787423 3.3710718 3.0358147 2.2745334 3.4743788 2.5651809 2.9470233 2.6071849 3.4832852 3.0535452 3.5139646 3.0243155 3.8104336 3.0082340 2.6984125 3.3986308 3.2316705 3.2263562 2.8633593 3.2590828 3.0779591 2.8083041 2.8565064 2.7213918 3.0118110 2.6574677 2.9959182 3.5145034 2.9202348 2.9071118 2.6234535 3.2745258 3.1959089 2.6221803 2.7631347 2.4527517 3.0013890 3.0522807 3.0606104 2.8458037 3.3070540 2.7203501 3.2946988 3.0542459 2.8518030 3.4801886 3.3284121 3.1178006 2.7197204 2.4542110 3.0219524 2.7162791 3.0683318 3.5345226 3.1158715 2.8974264 2.9811508 3.7763015 3.3832041 3.2628896 2.7545465 2.9034379 2.9876620 3.1718775 3.1506109 3.0262869 3.6672260 2.9169912 3.0511404 2.4569957 2.9272885 2.9796208 2.6209752 3.6931676 2.7750358 3.3346145 3.0887220 3.5836590 3.1987287 3.1616816 3.1277522 4.0055794 3.7042099 2.7391911 3.4662472 4.1489132 2.8318873 3.8895640 3.2253961 2.7659786 4.1123693 2.9652593 3.3164174 3.4954550 4.1209204 3.6876915 3.9825302 1.9526575 4.2471647 2.7670852 3.0250808 4.2692326 4.4396474 3.8241779 3.7282780 2.8374912 2.5871434 2.5490874 2.7899932 2.6687867 2.8414288 2.8957051 2.6731676 2.7928938 2.6360508 2.6639137 2.7474816 2.7626571 2.6840010 2.6972115 2.6037356 2.7776776 2.4394951 2.8834492 2.8661731 2.7447245 2.6549258 2.8658087 2.3883876 2.9027230 2.9874677 3.2283739 2.1609268 2.7843038 2.8373992 3.4729126 2.6740775 2.6502601 2.7218151 3.1373599 2.9412338 2.8430682 4.0190557 2.6681388 3.2516924 2.7153140 2.7116524 3.5499817 3.1102331 3.3525356 3.1110518 3.6567605 3.0741165 3.0659634 2.2748073 3.1106580 2.6369813 2.4972399 2.4941899 2.8201114 2.7614993 3.3801204 2.7898316 3.3450521 2.6246228 2.7398791 2.1250548 2.9600505 3.8874707 2.8325852 3.4514601 3.0851925 2.7395332 3.3281653 3.5417712 1.9566546 3.1945470 2.9751283 3.2235097 4.6873191 2.6863108 2.1694678 3.7415550 2.9435098 3.0523181 2.5972440 2.6001782 2.6136011 2.8721835 2.5620302 2.3647390 2.4742305 2.5813680 2.7275185 2.4797699 2.7283639 2.5044125 2.5479420 2.7845732 2.5466238 2.7073657 2.5361429 2.6055731 2.4386558 2.6979753 2.6387309 2.8552967 2.4103649 2.7242018 2.6737162 3.0098271 2.5622809 3.0830149 2.6476806 2.6071242 2.7101339 2.5812519 2.9173235 2.5699627 2.2860295 2.8406975 2.8385523 2.4268940 2.4294428 2.2575552 2.7757342 2.4208260 2.9168700 2.5923817 2.8514273 2.4979517 2.7308345 3.7387745 2.8123062 2.8497655 3.5579854 6.4374823 2.5107200 4.9230029 2.3816281 2.2170259 2.8399496 4.0160949 3.8468181 3.0900889 2.6720398 2.9529167 2.9271201 2.7692029 3.0274527 3.2427610 2.7929321 2.9378949 3.1859026 2.9250552 3.1135743 3.0119167 3.2393706 2.7355224 2.9785941 3.0130056 2.9274046 2.8196298 2.8321818 3.0009557 2.7618248 3.0123754 2.9268329 3.0991440 2.7403707 2.8176020 3.0147340 2.7930016 2.8135863 3.1398821 2.7467797 2.9788188 3.1356886 2.9719238 2.9561364 3.4980536 2.8494736 3.0373390 2.8545636 3.2719271 3.2095428 3.0144982 2.8762018 3.2704421 2.8440665 2.6312097 3.0483838 3.2716699 2.7496569 3.0207485 2.9108224 3.2091385 2.8082553 3.1199773 2.9857077 2.7709910 3.6240042 2.7941522 2.8054157 3.2315598 2.5718617 2.9836993 3.1502767 2.9991536 3.1086017 2.8803181 2.8886716 3.0402454 3.0499923 3.2234849 3.3007828 3.0586318 3.0672759 3.3057770 2.8955040 3.0413985 2.8334307 2.9791661 2.7282944 3.5282994 2.9466562 3.1355983 2.7532206 3.6455839 3.4727373 3.3544401 3.0010351 3.6290325 2.6419117 3.2878901 2.2917223 2.5539516 2.3956350 2.4877119 2.3906881 2.3744454 2.3652517 2.5949876 2.3582305 2.7826607 2.5776970 2.4792469 2.6108468 2.3399628 2.5846557 2.4932125 2.5723113 2.2966610 2.5027237 2.8968869 2.2778063 2.5550733 2.4638022 2.9058435 2.2534688 2.5640247 2.3654398 2.9426173 2.9767200 2.7169659 2.4702619 2.3899591 3.0228869 2.5921717 2.6402225 2.4655869 3.3326249 3.8665054 2.3684307 3.1983997 2.8224225 3.6764831 2.7747196 2.3462173 2.4109105 3.2548896 3.0163197 3.2489093 2.8843094 3.3941022 3.1449722 3.2473173 2.9085232 3.2280657 3.1755332 3.5611945 3.4433933 2.9103104 3.0955467 2.9302011 2.7849346 2.5364327 3.1072827 2.9425793 3.1784615 3.5282534 3.2388309 2.8791396 2.7805417 2.7077752 2.7729044 2.9587922 3.0569457 2.5388127 3.3647862 3.0206616 3.4849441 3.2241964 3.3322861 3.5907915 2.4082835 2.6611351 3.1451904 3.0587824 3.5833613 3.1700165 3.0420647 3.1257621 3.4192767 3.0796528 2.4873984 3.2109373 3.4572777 3.2418375 2.4325662 2.3046987 2.5501069 2.7337328 2.5890194 2.2661553 2.7277016 2.6007092 2.5915183 2.5323075 2.5819892 2.5912163 2.4156604 2.7429181 2.5498335 2.4487795 2.3947636 2.4150986 2.5459052 2.7172495 2.5445134 2.3314928 2.4036401 2.6363463 2.2964468 2.3536594 2.2565372 2.2710731 2.7814449 2.4729747 2.7609152 2.4179929 2.4659100 2.7359125 2.3684198 2.7653690 2.4336752 2.4245406 3.5207618 2.7434792 3.1251933 3.2799135 3.2124369 3.3280300 3.3081755 3.1819121 3.1814024 2.5776275 3.5672444 2.2026413 3.2103997 3.1680167 3.3873409 3.2510933 3.3919529 3.3089286 3.3251545 3.3874191 3.0602250 2.8572248 3.6940246 3.3574368 3.0527871 3.6285298 3.1100262 3.4969061 3.0613630 3.5475877 3.7805159 2.8309642 3.1019847 3.2494759 2.7861213 3.3716629 2.0911580 2.8379517 3.8306569 3.4836010 3.6122940 3.4288759 2.9837716 2.9634310 2.3478753 2.8458762 2.2188361 4.6431873 2.7362494 2.7055781 3.4553491 2.6262649 2.6008301 2.8078064 2.8205969 2.6643782 2.5132184 2.7149058 2.9267811 2.7362570 2.8426887 2.9064491 2.7900878 2.8850203 2.5704904 2.9257168 2.9040452 2.9095553 2.6591858 2.6803259 2.7337929 2.8703384 2.6559151 2.4647762 2.5935421 3.0692152 2.6356286 2.8846295 3.0152474 2.9349550 2.8736618 2.7194761 2.5892263 3.1234323 2.8909169 3.2603440 2.8273547 2.4915482 2.8048553 3.3393470 2.7603339 2.7801597 3.4391394 3.0416197 3.2084365 3.5376153 2.8292140 3.3059453 2.4168048 4.9648300 3.3306222 3.5583525 2.0857328 4.1772334 3.3391031 4.0580302 3.6634680 3.6765846 3.5894295 3.4248858 3.5165333 3.3801435 3.2773555 3.5631416 3.7211960 2.8386713 3.7127889 3.7724523 3.5649760 3.3014118 3.5307684 2.9635137 3.2377422 3.4911976 3.3850141 3.6083584 3.4866038 3.6407562 3.4094115 3.5035194 3.3835083 3.4094412 3.5128715 3.1854138 3.5517859 3.0272529 3.4936876 3.5163985 3.7032213 3.1839442 3.9054306 3.1707039 3.3502165 3.4158471 3.3868857 3.2358179 3.2790897 2.5248498 3.7225127 3.3918513 3.1807018 3.0208547 3.5726147 2.9845117 3.1030480 3.7366092 4.4471194 2.9579849 2.8660569 3.2551292 3.9578191 3.8666917 4.0868069 3.1859496 4.4689566 3.6306847 3.2508388 3.1064820 2.9808009 2.8371165 3.3578706 3.0565510 3.1453036 2.9260495 3.1834539 3.1980534 2.9369510 2.9891912 3.4410260 2.9016269 3.2673169 2.8834067 3.7317353 3.1535242 3.0008671 2.5128986 2.2114031 2.4658473 2.7730286 2.5307691 2.4068941 2.7805774 2.5872915 2.8376577 2.5578902 2.4754319 2.7416350 2.5805365 2.5960416 2.2702995 2.5252544 2.5977830 2.8781604 2.3820766 2.4935640 2.9268036 2.8225498 2.6097705 3.0877472 2.8592641 2.8945846 2.7623806 2.5939639 4.6661161 2.8483902 3.1208419 3.4287611 2.2954789 4.1273094 2.7274886 2.3478198 3.0149177 2.2936306 2.7758124 2.4782518 2.6288304 2.7865903 2.0050729 4.3745172 4.9357222 4.5859949 2.7098545 3.9053314 4.1506583 4.7268046 3.0321255 4.1871370 3.6439833 6.3472874 4.2604198 4.8054481 4.0455609 4.2686229 5.1936488 3.0645952 2.2033308 4.3460252 3.5273333 4.3402369 3.3285095 5.0633020 4.1816575 5.9730682 3.8041501 4.4810902 3.7781626 3.5081646 3.8718997 4.2829296 5.0230178 4.4840011 4.1906272 4.3882140 4.7269445 4.2823122 5.6509372 5.2483420 4.3828752 4.2969999 4.6483244 3.0998672 3.0500366 2.7587474 2.7946071 2.8330813 3.1714595 2.7866937 2.8344526 2.7198530 2.8471737 2.7326564 3.3460542 3.3910342 2.7009652 2.9952461 3.1847259 2.9351099 2.8579692 3.5771442 3.0540031 3.1391419 2.9154859 3.5382660 3.3256453 3.3683416 3.0506597 3.0156007 3.0444371 3.6685893 2.5507040 3.3805830 3.2129122 3.4039073 2.7759054 3.5905515 3.6508417 2.9416464 3.4448837 3.2899423 3.1863691 5.3502850 3.2538580 2.8052959 2.7492337 3.2355552 5.5447556 4.6005728 3.6576113 3.7728583 2.8261545 2.5459279 3.1774604 4.5678738 4.8435055 3.6859126 3.7820602 1.4500877 1.4556449 1.4996954 1.4868173 1.5849421 1.4297644 1.5881098 1.4097956 1.2322733 1.8257885 1.6636799 1.6754884 1.8720834 1.8260767 1.9518398 0.0000000 1.8797846 2.0607015 2.0112540 1.9367132 2.1708530 2.0525696 1.8492496 2.0947959 1.8947670 2.0055608 2.1644183 2.1565009 2.1704366 2.0107714 2.0269173 1.8481069 2.0141844 1.9883986 1.9573641 2.1329142 1.8163608 2.4277540 2.6837312 2.2737449 2.2027366 2.1345588 2.2376104 2.1309092 2.0829549 2.5873425 2.4054106 2.0753415 6.5349830 4.4106006 1.6301424 2.8595121 2.7820275 3.2449117 2.8406290 2.5345788 2.8311905 2.6989641 2.7752485 2.6967811 2.7367061 2.6941263 2.7486805 2.5862545 2.8675092 2.8118606 2.9597017 2.8092705 2.8590864 2.9861543 2.5602108 2.9561343 2.8577326 2.8600537 2.9659891 2.7726065 2.9948957 2.9679777 2.7180070 3.1055886 3.1055886 2.9898358 2.9898358 2.9919061 3.0043905 3.1111379 3.0747744 3.0380437 2.9593547 3.3294369 2.9835542 2.9835542 3.3220750 3.2496812 2.9322171 3.3976281 2.5912837 2.5912837 2.3507297 2.3507297 3.4364604 3.1940184 3.9382277 3.9382277 2.9933039 2.9229678 4.4781004 4.4781004 3.8469627 3.8469627 4.1792141 4.1792141 2.4229217 4.0982561 3.8237728 2.6367150 1.9133374 2.0826599 3.5976508 2.3688679 
HEMKUK003709_KOG4532                                                                                                                                   3.8706512 3.4888870 3.7996160 3.7349706 3.5224648 3.7451438 3.8374888 3.2364407 3.5016385 3.4117336 3.1771427 3.1512958 3.0273054 4.2063994 3.8198928 3.6373195 3.3670372 2.7327685 2.3299221 3.6026556 2.5053663 3.2035827 3.8028008 3.2929215 3.0696224 3.2857755 3.1619412 3.3654245 3.2349701 4.1750325 3.3157073 2.8750271 2.7069928 3.0873487 3.1992290 3.1172248 3.5901352 2.8453598 3.4146786 3.4669107 3.5589083 3.5173023 3.3118374 3.6091744 3.0905908 3.8436582 2.7083484 2.9578665 3.4095980 2.8559788 2.5754546 3.0858550 3.8515345 3.6057336 3.1456760 3.7376770 4.0437799 3.8976535 3.5731774 3.6203750 3.2335282 3.1234926 3.1478958 2.9927387 3.2752153 2.6433515 3.0182422 3.1478041 3.5179539 2.5812369 3.6070586 3.3692797 3.1605449 3.2795110 3.4839969 3.0996093 3.1360984 2.5957383 3.3724354 2.8885921 2.4990908 3.6738109 2.9874251 3.0551173 3.2485289 2.8976301 4.0408752 3.6728466 3.2281504 3.5411226 3.5408222 3.2287950 3.0561919 2.8978634 3.4024049 2.9696300 2.9223110 3.1230724 3.1577682 3.3737004 3.2864941 3.1048133 3.0228038 2.8492922 3.1554731 3.1825855 2.8409912 3.1736456 3.3075172 3.1051935 2.8582254 2.9688839 3.4651739 3.3823442 3.1829603 3.2086835 3.3150135 3.0599648 3.1333343 3.3660258 3.4172555 3.2574424 3.4398852 3.3153015 3.6080472 2.9630528 3.0947504 3.1933238 3.3917969 3.0650916 3.1552631 3.2932400 2.9718124 3.0950370 3.4836970 3.0714701 3.0699135 2.9058767 3.8296313 3.0654571 3.1822186 2.8790570 2.9225388 3.4202919 3.4632270 3.7714447 3.1847107 3.0496498 2.8861904 3.2112949 2.9995964 2.8892883 2.8769291 2.8270165 3.5432816 2.9774266 3.1515708 2.5731757 2.9957913 3.0163604 2.7643170 3.0874723 3.3740284 3.6052287 3.5402084 2.7782414 3.1999149 3.3720687 3.1061505 3.3384719 2.8831216 2.9060214 2.6886340 2.8188844 3.4646660 2.7568555 3.3664231 3.1658199 2.9671456 3.8012538 3.7359056 3.4463560 3.5326077 3.5432439 3.6634365 3.5676616 3.5528587 3.3724081 3.4598958 3.9155403 3.6635160 3.6648993 3.9799197 3.7542128 3.3634145 3.4286770 3.3659787 3.4717881 3.4291743 4.0120125 3.2022879 3.6503838 4.1273589 4.4575135 3.8062972 3.7793904 3.5574433 3.8193434 4.0172794 4.0242757 3.9363783 3.5265005 4.0493124 3.6993506 3.7796021 3.2201588 3.3286250 3.2518844 3.5159145 3.3640236 2.9237792 3.2382549 3.3391959 3.0086152 3.3917379 2.9152659 3.6831107 3.3572373 3.4237668 3.1303815 2.7934791 3.1795750 3.1285852 3.6235453 3.5765489 3.2262425 3.0857308 3.6068497 3.6881117 3.1600487 3.4515130 3.4799385 2.8151228 3.2550409 3.5688570 3.5561228 3.5233751 3.7205185 3.6783550 3.4658834 3.4922681 3.8739413 3.3907061 3.4692044 3.4581534 3.3503292 3.2641870 3.2453198 3.7295070 3.2593115 2.8671262 3.2081307 3.3384319 3.2532975 3.7016202 3.6683759 3.3435656 3.3743492 3.2875012 3.2718939 3.3359724 3.0236176 3.1599828 3.6354849 3.3157855 3.2621291 3.4091824 3.0369906 3.1167229 3.4858185 3.6634546 3.0676935 3.2796224 3.1359904 3.1424326 3.6641853 3.6114253 3.0969092 3.0851661 3.4814594 3.4072211 3.4762488 3.3936008 3.3265050 3.7300497 3.6983817 3.6017823 2.8713025 3.5310656 4.4039997 3.0146877 2.6218058 3.3825815 3.4193986 3.1302451 7.0986393 3.8474917 4.2292386 3.0483952 3.7003244 3.1447531 5.0439211 3.7454891 2.4885021 3.0752677 3.8795499 4.8786077 6.8730901 3.1002975 4.5604990 5.8859912 5.0560533 5.9836630 5.2556761 6.7510681 5.0849125 4.9513070 3.2980155 6.0171569 5.2951587 2.5033505 6.8094234 5.6557390 6.4422354 5.4652072 3.5427398 5.7139494 5.7916849 4.7630619 5.6614996 5.4821033 5.1126981 6.1131366 5.1654546 5.5734303 5.1557922 4.4189902 4.8165354 6.7022938 5.7460464 5.3248572 4.2985028 5.7794826 3.4597669 5.3788400 4.4518489 5.2604621 5.3192468 6.1373044 3.4559813 3.4752972 3.3909735 3.2418680 3.3860335 3.3957993 3.1416657 3.0839982 3.2470390 3.2295860 3.1835828 3.7489612 3.6265767 3.2556791 3.1930407 3.4878072 3.1898297 3.4168593 3.3130705 3.4819235 3.2730410 3.4275258 3.2071160 3.5076865 3.7429502 3.2135192 3.1533027 3.1093058 3.2617186 3.5129111 3.4316805 3.1700906 3.7159690 3.2440345 3.2922919 3.3227307 3.2087526 3.4710430 3.5968348 3.4375720 3.6753936 4.1253875 3.3737855 3.3968701 3.7650588 3.4927367 3.1768139 3.1739402 3.1272670 3.0174204 3.4437058 3.6631100 3.0335815 3.1422161 3.4874599 2.6812162 3.4913855 2.9797809 2.8446061 2.8124986 3.5306543 3.4390874 3.4113635 3.3432316 3.0194920 3.5374212 2.7113359 2.3458519 3.5860953 3.6606936 3.8653609 2.9722820 3.3084648 4.0258882 3.4121279 2.9628190 3.1753350 3.7580556 2.8371271 3.1834048 3.3371475 3.2655315 2.9924538 2.8614764 3.0973238 3.3742692 2.9305561 2.7470941 2.9892385 3.3461206 2.8231476 3.0361046 3.1069192 3.2228229 2.8874785 3.0054564 3.1823767 2.6615440 2.4968141 3.9065166 3.3664673 3.1329526 3.1222756 3.6144576 2.9422309 3.0754342 3.1833201 3.2776115 3.5083525 3.3857840 3.3593809 3.1278345 3.5816574 3.3731160 3.5285370 2.6019523 3.1832138 3.0997024 3.3529473 3.5132064 3.6152521 3.1542818 3.0897139 2.8435732 3.0252070 3.3002578 3.6091052 2.8984019 2.8803014 3.0818023 3.0486330 2.8670083 3.0415315 3.1855790 3.1913320 4.5662146 3.1867376 2.5630834 2.7826773 3.1225609 2.6721919 2.8004494 3.0046608 2.9768972 2.8630802 2.6718031 3.0642224 4.0484932 3.4033999 3.0516569 2.8802458 3.5755337 3.6578665 3.2666536 3.1637996 3.3315683 3.5667669 4.0101293 2.8905654 3.1467688 3.7446165 3.0391367 3.5351249 2.7261975 3.3689818 3.6786522 3.4519849 3.1227579 3.5496014 3.3961420 3.7384214 3.5496014 3.0634450 3.3184190 2.9241872 3.0680559 3.3561473 3.2758253 3.1277684 3.2229640 3.1201605 3.2741288 3.0351567 3.4598236 3.5226950 3.4711467 3.0944083 3.0898305 3.1362560 3.4351582 3.2566014 3.1051206 3.1202798 3.4213965 3.0749304 3.1783141 3.2239087 3.3865512 3.1386000 3.2051313 3.2128622 3.0852393 3.1767636 3.2872584 3.2871289 3.0683836 3.4283874 3.2306290 3.2296882 3.6775771 3.0356894 3.9574150 3.2332597 3.8159336 3.1814874 4.0631843 4.9750299 3.6117877 4.3184298 4.0921890 3.4388252 3.2540307 3.0210594 2.8861331 2.8912589 3.7837401 2.8925132 2.9106182 3.2900388 3.1498319 2.8791090 2.9189134 3.7756513 2.9301899 2.9336808 3.1344758 2.7714990 2.9087259 3.2452599 3.3085503 3.4726765 3.1351597 3.2348770 2.8419812 3.2600070 3.1586153 3.4294708 3.3396065 3.3547763 3.9990255 3.3436447 3.5287085 3.1158640 3.6990778 3.1121913 3.3541566 3.0426184 3.0544538 3.5903788 3.3110010 2.6761653 3.3616952 3.1392289 3.1290566 3.1223497 3.4862723 2.8562767 3.3866319 3.0087310 3.1589099 3.4055360 2.9751902 3.6192933 3.3541750 3.7491043 2.8174163 2.9101136 2.7309341 2.6062878 2.7490352 3.1003276 2.6139450 3.0658042 3.0494604 3.0756596 3.2481942 3.1217662 3.4700660 3.4243119 3.3644765 3.0261252 2.5048283 3.1561691 3.0344061 3.0498727 3.2435737 3.3523647 3.4098683 3.1050691 3.1522255 3.1672674 2.8765972 3.0045552 3.1826469 3.2948475 3.4225102 3.0939003 3.8945990 3.2567384 3.6257035 3.7646787 3.4536084 3.2807228 3.3983659 3.5085885 3.4623410 3.4867483 4.0094513 3.8304434 3.4800986 3.6627814 3.9356369 3.8429830 3.3178944 3.3619007 3.3413489 3.2611846 3.2616661 3.3209941 3.7210729 3.7066555 3.7886294 3.4982809 3.6149919 3.9054575 4.0705875 3.6379731 3.6239429 3.3537743 3.1238493 3.7704789 3.9629232 3.6026265 3.5389056 3.1672088 3.6466186 3.2925246 3.9731641 3.0847452 3.4606526 3.5077047 3.5229557 3.1209308 3.1421463 3.8536430 3.2956133 3.4722530 3.3752942 2.6900645 3.1943686 3.0258189 3.1529887 3.9832887 3.2997227 3.0858773 3.2342731 3.0529434 2.6942899 2.8479378 3.1306072 3.2785758 3.2885379 3.3532080 2.9257464 3.3483001 3.1705220 3.9502391 3.4761851 3.2536118 3.1233887 3.5431792 3.5750393 2.7466880 3.0665075 2.7330533 3.9982482 3.7491373 3.1256255 3.3201809 3.1167250 3.3127993 2.9686099 2.9574398 3.0809143 3.1267034 3.8319580 3.4319333 3.1738990 3.4217859 3.5682603 3.1678341 3.2420021 3.5285337 2.6822093 3.4252919 3.2570842 3.0651900 3.9085014 3.5284909 3.2118745 3.1280214 2.9042450 2.8639096 3.3308510 3.3566782 3.9300951 3.3404816 3.0754242 4.3910724 4.1026627 2.7038267 2.6333488 3.8345315 3.6681777 3.8780892 3.9450182 5.1267757 3.1110739 3.3233083 3.3989119 2.8810826 3.2963160 3.1385317 3.0161359 3.2931866 2.9488307 2.9897452 3.3142396 3.1144893 3.3761792 3.2914017 3.0125888 3.6235265 3.3354538 2.8059221 3.3691011 3.3158919 3.0053569 3.3107403 3.7468738 3.4571721 3.5576302 3.4312589 3.3427590 3.8131492 3.2382485 3.6472156 3.0124207 3.5488212 3.6164941 3.6880077 3.1879718 3.2758753 3.2765323 3.1238936 3.3412606 3.6604843 3.2194099 3.7953054 4.6287238 3.3485409 4.0102324 3.2761330 4.2366369 3.7709799 6.5020739 3.2714540 2.9230057 3.2210205 3.2335618 5.8059209 2.9523862 3.2262856 3.4664244 3.4010428 3.5495331 5.4332362 3.3389218 3.5396957 3.6229972 4.0666943 3.8074418 3.3578303 3.4671954 3.0310235 3.1099006 3.3499082 3.0151557 3.7092861 3.6533074 3.2914001 3.6013569 3.4251485 2.9718849 3.6805245 3.4277824 3.3417815 3.6708536 3.0590828 2.9041462 3.3225239 2.5286215 2.7744192 2.9673369 3.3634956 3.1332014 3.2622181 3.0248154 2.6530477 3.4623298 3.6998792 3.3866936 3.8254849 3.5247770 4.0295445 3.6250536 3.6997678 3.0437570 3.1330935 3.7071689 3.1983796 3.3396801 3.3180194 3.2105730 3.7256796 3.0840905 3.2078434 3.7410048 3.4104622 3.3326519 3.1477689 4.1056658 3.1328146 3.4788760 3.1839552 3.0583731 3.8990188 3.7323066 3.5510258 3.2647125 3.5244006 3.2620094 3.5689272 3.9288052 2.8676896 2.8562094 3.7696918 3.7006246 3.4100662 3.9875228 3.4385245 3.8060457 3.9374750 3.2519927 3.9531659 4.0403913 3.4598528 3.1427821 3.1613010 3.0514355 3.7095530 3.4095839 2.9866959 2.9783504 3.0342392 3.2298807 3.1598296 2.6973670 2.9353265 3.7921527 2.7971066 3.2398977 2.7896262 3.2551067 2.9408436 3.7620456 3.6588015 3.9064396 3.4576999 2.8918233 2.7991337 3.4924904 2.6680875 3.3088798 3.3743930 4.1176384 3.6317548 3.5255248 3.9321647 3.4644001 2.9898037 3.4905878 3.8399245 3.4739044 3.7287908 3.9823948 3.3407046 3.4096340 2.9967123 3.2749966 3.5978767 3.8074978 3.8688964 3.1412573 3.5171044 3.4033484 3.0996552 3.5506849 3.2540692 3.4599984 3.7134395 3.3459511 4.0671323 3.3749273 3.7355407 3.8899419 3.4065357 3.6072279 3.4639126 3.2809233 2.9632324 2.8349312 3.5530557 3.8870542 4.3173457 3.7898268 3.5936810 2.9449397 3.2569830 3.1757088 3.0429597 4.1498316 3.6918052 3.8858784 4.3025302 3.6695271 2.8391820 3.1716431 3.3635639 3.6137244 3.0236430 3.5805357 3.3483375 2.9628221 3.0013841 2.8122438 3.2170826 3.0629327 3.4206991 2.8357561 3.2254528 3.1898756 4.1012661 3.1868564 3.8948968 3.0360717 3.9601613 3.3256804 3.7247608 3.0058704 2.5433504 2.5661857 3.7648330 2.9146484 3.4851911 2.8551127 3.5205556 3.0411336 3.1065190 3.0082049 3.0358033 3.4820513 2.9900904 3.4459559 3.0617250 3.6045258 3.1335210 3.0987088 3.5398213 2.7476945 2.9957249 3.0492127 4.1282836 3.0910993 3.3186863 3.2411952 3.2044275 2.8158453 3.4011833 3.2574545 3.1558780 2.9368909 3.1559514 3.6004922 3.1555016 3.4428077 3.1329719 3.1681029 3.1592910 3.4046261 3.1740185 3.1143880 3.2421585 2.7868509 3.5631515 3.3762495 3.3994367 3.1548753 3.1185425 3.2032085 3.1746670 3.6408746 3.1312031 3.2323722 3.3950257 3.4583273 3.3224245 3.2807335 3.1698167 2.9743434 3.5088763 3.2270220 3.5235646 4.3333303 2.9580134 3.3713181 2.9838496 3.2531790 2.6748968 3.2829671 2.5882409 3.1089016 3.3440536 2.5977604 2.8389045 2.8987710 2.7272082 2.9644866 3.3515233 2.8923293 2.3172792 3.2840345 3.1004127 2.9296415 2.9555271 3.5079496 3.6143076 2.9445026 3.0989105 2.6348550 2.7982221 3.0571328 3.1413043 3.0723302 3.4324970 2.8223888 3.0502161 3.6100785 3.0694760 3.2677590 3.7176214 3.4825771 3.0136444 3.0194641 3.2490233 3.5709655 3.0886273 3.3098107 3.7736491 2.8776875 3.4824670 2.9760326 2.7199296 3.7298434 3.6018620 2.8415006 3.5599915 3.7160778 3.4570677 3.0640372 2.6582329 3.5573646 3.7695055 5.2493819 4.1075742 2.9600731 3.4791151 3.7154342 2.3803013 2.9683464 3.0704732 3.0987160 3.1238665 2.7978386 3.0727001 3.1630032 3.0675134 2.2500111 2.9000255 3.3652323 3.8160456 2.7910129 3.8003351 4.4009714 3.8943392 2.4750029 3.3761515 2.3343887 2.8719018 2.8254661 3.3349012 4.2036006 2.7597743 2.3547647 3.6961442 2.8438456 3.0773638 3.8457976 1.9629314 4.6164752 2.6846019 3.0381183 3.1569771 3.3196885 2.5218457 4.9351054 9.0000000 5.8852630 5.3424458 2.7800996 7.9832507 8.0474017 4.8788013 4.4760011 3.7454408 4.0170407 2.8322677 6.7321974 4.5972154 8.0005221 6.8690266 1.9623861 2.7020531 9.0000000 5.0088723 4.4067510 6.3326397 5.5215074 6.5895441 4.9039812 3.2455786 6.0018508 5.6107704 5.8903360 7.1899871 5.9272531 5.0351734 3.0935047 3.2378318 3.0464319 3.6040396 3.1536839 3.3008850 3.1020711 2.5976576 3.2014535 3.0341742 2.9492544 4.0889157 3.1097453 2.8845489 3.3442947 2.9970923 3.8169231 3.5040952 3.0446151 2.8254779 3.2016794 2.9881653 2.8488192 2.9539860 3.1396298 3.5881505 3.2571024 3.3674867 3.0487763 3.4359577 3.1396708 3.1422324 3.3146330 2.8813856 3.1269808 3.3931470 3.1445426 4.6246325 2.9390170 2.9523473 3.1681550 2.7877400 3.5058887 3.4696288 3.3810788 3.5284213 3.3619496 2.8666308 3.4280812 2.9408485 3.7381102 4.5720040 3.2868894 3.0092416 4.8266797 5.3511938 4.8553541 5.0344712 5.3144727 4.6702582 4.5879471 4.4614977 5.3853542 4.6843211 5.0946915 4.9439205 5.7370102 5.0702416 5.3510055 5.3720117 4.6571057 4.5754257 6.6614225 5.3528546 7.2586103 7.6640590 3.9026921 3.8313664 3.8751933 3.3876064 3.6944998 3.5673623 3.7409398 3.7552842 3.5976372 3.8260689 3.1571112 4.7649235 3.7601307 3.4361595 3.7670928 3.7066788 3.8520494 3.7132413 3.4727127 3.1811374 4.1923424 3.2329324 3.5873867 3.3787966 3.0287789 3.4513556 3.5973478 3.7743398 3.7085464 3.6743145 3.4805395 3.3035953 3.9725641 3.7538951 4.1623834 3.6045850 3.9656053 3.7035881 3.5543874 4.0225980 3.5514227 3.5938426 2.8880035 3.8917492 3.4326639 3.7071300 3.5778838 4.3269602 3.9148632 3.6843801 3.3876139 3.2270598 3.6173486 3.4959396 3.7728681 3.4496039 3.7328807 3.6966853 3.7102292 3.2492480 3.0993568 4.2792765 4.4133017 3.8937234 2.7124058 4.8422640 2.7728857 2.6854247 2.5768560 3.2150730 2.9583276 3.3842374 3.2156784 3.3167224 2.4813570 2.2575731 2.7808527 3.8145154 3.3191310 3.4302325 2.9108747 3.3765373 3.7925413 3.2204347 4.1684952 3.6287802 3.8211407 3.5206073 4.3937189 3.6995188 3.1145563 3.0445597 2.9035840 2.8823892 3.1592691 2.9971598 3.8366597 3.1317124 3.1439461 3.0156924 3.3639057 3.2601718 3.3011993 3.5660638 3.6326681 3.4347832 3.4451730 3.5300937 3.2388064 4.3576244 3.1773924 3.9128406 3.0062075 3.2327949 3.7705247 3.6251607 3.2491972 3.2300953 3.2926010 3.1019714 3.2286194 3.2514120 3.6319870 3.3547239 3.4956204 3.2658090 4.0820927 3.2306704 3.8813702 3.7924287 3.0048716 3.8518747 3.9189158 4.0657410 3.8369713 4.2244607 3.0494795 3.7962121 3.2668121 3.5449131 4.5789021 3.7212057 3.7624305 3.2364521 4.4940065 4.0481552 3.7223214 3.1118432 4.2087245 3.4395074 4.1131813 4.3476474 3.6488236 3.8318006 4.5870131 3.6179557 4.7029222 3.0642169 3.1332802 5.2495203 3.7073769 3.3579448 3.7673128 4.7176089 3.8710943 5.0090369 2.4780392 5.0362758 2.6804765 3.4563465 4.5141469 4.8996423 4.5584894 4.9093140 2.8778227 2.8171292 2.9939583 2.9853407 2.7188827 2.9304783 3.3212517 2.8044192 3.1789619 3.0891544 3.0707638 3.0241297 3.1356245 3.0534667 3.1924160 2.9084885 2.9749873 3.0833852 3.0751381 3.1311251 3.1077586 3.2455191 3.2268469 2.8273344 3.5554311 3.1480736 3.0158347 2.5980092 3.5436638 3.2367778 3.4675652 2.9482625 2.9154881 3.1713124 3.2986182 2.8130664 2.9374333 3.1965475 2.5864419 2.8457191 2.8034134 2.8698813 4.2731861 3.2446057 3.2579644 3.1506515 3.3514618 3.9149591 3.1540295 2.7110739 3.4509461 3.5342161 2.2417800 2.6539660 2.5994637 2.4245396 3.2123668 2.6581817 2.9020654 2.5418214 3.0654885 2.7478697 3.4379858 3.8289317 3.7633804 2.1564233 3.4444525 3.0507195 4.2600082 3.9464310 1.9304984 3.0620376 3.3559863 3.4240071 5.1163155 2.4157043 2.7680139 2.9506527 2.9457858 5.3220855 3.0558391 2.7691945 3.0678691 3.1721529 2.8565583 3.1876019 2.6450782 2.9527491 3.1708723 2.8387364 3.2978645 2.8314385 2.9447464 3.2940256 3.1780257 2.5295513 2.8631237 2.9940779 2.9054461 3.1609413 3.0415660 3.1766468 3.3377688 2.8609263 3.4312449 3.5923131 3.0488907 3.2633249 3.1821978 3.3453707 3.1537301 3.2580696 3.4002775 2.9534756 3.0233994 3.1335917 3.6256945 2.7175373 2.8057183 3.3160457 3.0005343 2.3848973 3.6270105 3.1842225 3.4539912 2.7985345 3.1679654 3.6877037 2.2911865 3.2854820 3.4364316 5.5685741 2.0223465 4.5379283 3.7654330 2.9706005 3.3809767 3.4177571 4.0687487 3.1140686 3.3073554 3.0732865 3.0716293 3.1966525 3.2026027 3.4498972 3.4107426 3.3897460 3.2493225 3.1532023 3.3295822 3.1527943 3.2522959 2.8602539 3.1081790 3.4249887 2.7163620 3.2034220 3.4206035 2.7847539 3.1048325 3.4735312 2.9176884 2.9499295 2.9167437 2.9435851 3.1149252 3.0726541 2.9648773 3.5463981 3.2426710 3.4956374 3.2022192 3.1889944 3.1018993 3.2862642 2.9445360 3.2317138 2.9062980 3.1886574 3.3142922 2.9776872 3.2904405 3.2833319 3.0555194 2.9715224 3.1747890 3.6804978 3.0144140 2.9763378 3.2092532 3.4883473 3.2627272 3.8077077 3.4474381 3.4763426 3.1253599 3.2976215 2.6780663 4.0064100 3.1817488 3.4137661 3.8892845 3.3744194 3.3440366 3.1230361 2.8964214 3.3723674 3.2608931 3.4456357 3.5983135 3.6113571 3.4969033 3.5735952 3.1114502 3.5693491 3.3970771 3.1279389 3.6072562 4.1780448 3.5663896 3.2622646 3.1103569 4.0389049 3.8564114 3.6743599 3.3520368 3.7157736 2.8194717 3.8789530 3.0552416 3.5266974 2.9682486 3.5788198 2.9009966 3.1310644 3.2602840 3.5585340 3.1965704 3.2223504 3.2166235 3.4049804 3.3627439 2.9763674 3.5331947 3.2036431 3.3138880 3.3510227 3.4060625 3.2660322 3.2111216 3.3978059 3.1704774 3.4632250 3.3850941 2.9678387 3.2728147 3.6579701 4.0518878 3.4791304 2.9935010 3.2458909 3.4587265 3.0967376 3.4388785 3.2411132 3.4609999 3.8362502 3.5934568 3.4575029 3.7583449 4.0003449 3.4763260 2.8705430 2.9077470 3.6082898 3.7315866 3.7024194 3.1102122 4.2474841 3.2771190 3.3422041 3.6861635 4.8324662 4.0056784 3.6510992 4.4813624 3.0162786 3.7990099 3.8932978 3.3014076 3.1613042 3.3240268 3.8324921 3.9295364 4.5688813 3.3135155 3.3886448 3.3307208 3.3487026 2.8623598 3.0950772 4.7996912 3.0110125 4.9098159 3.6304454 3.6878428 3.7222537 4.2857292 3.3848485 3.3236200 3.5334215 3.4719086 3.2697360 4.3466730 3.1849403 3.5906206 4.1160333 3.5666429 4.4035350 2.7673168 4.1650895 3.2443958 4.0650052 2.9871940 2.7919046 3.3207038 3.7849844 3.1888320 3.0485877 3.1108854 2.9180465 3.0950308 3.1917727 3.4362786 3.2958019 3.1383891 3.1125848 3.3877512 2.9098674 2.9900838 3.0750980 2.9922895 3.1792562 3.3124159 3.1406978 3.4229778 3.7447131 2.8689716 2.9910312 2.5752057 3.5051061 3.2297792 3.2245880 2.8903512 2.9807172 3.4290210 3.2583713 3.0816411 3.1182117 3.9234603 2.8854533 5.0388503 2.8806489 3.6178536 4.7471938 4.1485342 4.9210048 4.6330968 4.7640333 4.4179037 3.7598753 5.3465362 2.9270163 5.0779627 5.2840656 4.8349352 5.1388404 4.8572882 5.1246922 4.8392296 4.7864433 4.8603502 3.5416476 5.9334280 4.6693685 4.8527166 5.5283357 4.5467120 5.2972639 4.3918556 4.9984775 5.0409285 3.6022062 3.2760335 4.6733693 2.8980497 5.6254682 3.1759498 2.7821016 5.1942986 5.5407925 5.7219918 5.1968055 3.7890111 3.7768725 3.6350260 2.8748497 2.3964508 6.2289173 3.8100091 3.4269911 3.6395849 3.5756165 3.4631486 3.5780448 3.9298137 3.5584202 3.3618780 3.4944987 3.5778979 3.0745142 3.5437190 3.5886972 3.6317547 4.1029763 3.1406816 3.3713512 3.7840392 3.9023119 3.4855801 3.5129515 3.5529057 3.4948314 3.6154196 3.4179240 3.4697907 3.5978995 3.5730712 3.3706720 4.3433446 3.1607730 3.2517596 3.0855927 3.4275059 3.5568133 3.3626636 4.3799527 3.3202626 3.6469292 3.8641279 3.7402614 3.2595677 3.4368564 4.1821796 4.0570331 4.2566469 4.3952452 3.5852991 3.9167448 4.3111604 3.9139980 3.8153077 5.4068374 2.4796946 6.1616564 3.2535925 3.6137656 3.0683273 3.3525868 3.2356165 3.0087544 3.2071871 3.0547008 3.1296172 3.2206892 3.2184446 2.7688171 3.2414622 3.4108393 3.0215211 3.3845534 3.3141559 2.9824078 2.8669054 3.0889476 3.1834150 3.1728176 3.3384225 3.1277985 3.3630845 3.2356393 3.1868604 2.9445268 2.8530754 3.1283121 2.9581304 3.0395151 3.3917714 3.3330749 3.1672018 2.9252994 3.6317338 3.3466927 3.4023560 3.6532799 3.1413994 3.3179733 3.1099874 3.2378466 3.1619338 3.0674845 3.1388606 3.4103735 2.9299537 3.1910981 3.0274761 3.5535822 2.9867131 2.9392252 3.0779407 3.2480501 3.6456993 3.4249972 3.4216327 3.0224997 4.7219375 3.2863468 3.4716549 3.3925674 2.8842772 2.9524417 3.2395706 3.1350676 3.1666398 3.2778033 2.9588384 3.1025384 2.7036159 3.4617396 2.9772305 3.1684742 3.2110831 3.1101947 3.9356396 3.4986615 3.2572231 2.8539171 2.7954125 2.7346013 2.9851140 2.8208424 2.8263738 3.1756199 2.8171382 2.7968096 3.0452256 3.0434683 3.3041415 2.8816970 2.7470714 2.6543116 3.0636595 2.8140159 2.8936946 2.7551690 2.5849307 3.5060311 3.3614898 3.0013564 3.5445505 3.5768830 3.0395925 2.7037666 2.5617943 5.4295125 3.3072425 3.6863976 3.6596763 2.9086991 4.3439009 2.8425437 2.6071760 3.2906561 3.1261023 3.1034142 2.5913332 3.0307988 3.1196193 2.5621226 5.2882027 4.8708187 4.4387273 3.2024018 4.3091839 3.9237651 4.7547855 3.6601138 4.2193506 3.7116943 6.7937344 4.1276024 5.5459491 4.4227874 3.7301481 5.3495586 2.7649453 2.7283457 4.4452784 3.8390135 4.5196389 3.2567409 5.9832555 5.2066967 5.6533646 4.1682189 6.5188931 3.7051258 4.0131963 3.5571813 3.1250223 4.1568781 5.1512145 5.2874577 6.3897160 4.8863562 5.0660715 5.3713988 8.5976839 6.3071225 3.6717264 4.7764993 3.3133616 3.3826424 3.0441139 3.5056182 3.4629102 3.3556973 2.8733577 3.1100087 3.4205074 3.5399341 2.9881547 3.8135544 3.4200747 2.7632687 3.2219293 3.3360224 3.4766815 3.3450056 3.5690327 3.4676887 3.3460364 3.4332069 3.2827372 3.5949500 3.2397648 3.1289333 3.2324853 3.1087562 4.4718246 2.9007481 4.6858801 3.1748659 3.0498732 3.2778914 3.1767953 3.0063531 3.1867080 4.3341076 3.4550353 4.9387106 4.9088366 3.5162202 2.8237893 2.6724865 4.0578750 6.7586211 8.9999982 3.5342835 4.2628847 4.4325263 3.0782849 4.6051670 7.4238260 7.6314742 3.8823678 3.8499661 1.2989462 1.3942292 1.5246907 1.5541406 1.3345615 1.5235055 1.4251385 1.4477255 1.3949581 1.6481420 1.8010471 1.6790554 1.8646739 1.8002613 1.9115010 1.8797846 0.0000000 1.5198408 2.1210714 1.9407291 1.8859945 2.0772118 1.9701931 2.2357727 2.1171665 2.0785285 2.1028468 2.1852439 2.2886661 2.0011168 2.0436746 2.4128224 2.3688989 2.5877074 2.2723651 2.3379801 2.0861018 2.0678304 2.4330125 2.3635205 1.4911896 2.2691999 2.2558082 2.0105820 2.0558633 2.4007719 2.4532486 2.2527624 4.5625540 4.5970952 2.4090735 2.8442157 2.8360344 3.3148149 2.9208106 2.7558091 2.9622589 2.8537004 2.9940770 2.6587257 2.6994604 2.8938572 2.9214515 2.6224278 3.0348385 2.7280601 2.9415593 2.8829192 3.2672975 2.8138375 2.6939558 3.8447502 2.9854272 3.0589923 3.0187645 3.0398412 3.1869435 2.8246344 2.8442713 3.4685120 3.4685120 3.4102305 3.4102305 3.4106731 3.3775453 3.4387010 3.4726404 3.6216868 3.5895695 3.9859888 3.3743137 3.3743137 4.1118343 3.9981363 3.5165810 4.0845025 3.8409441 3.8409441 3.3739790 3.3739790 4.0519191 4.2539115 5.0537670 5.0537670 4.0584597 3.9815248 4.3879556 4.3879556 4.3133985 4.3133985 3.9028878 3.9028878 4.0353527 4.0278306 3.9029177 3.3655029 2.4239528 2.6410603 3.2579018 3.5077832 
PHYPOL003263_KOG4532                                                                                                                                   3.7222807 3.2777471 3.9002513 3.0386634 3.3546949 3.3354839 3.7497247 3.0095053 3.6270414 3.4181581 2.7537034 3.0210073 2.8249746 3.7339430 3.3641539 3.0586074 2.9802096 3.3825587 2.7876863 3.6503955 2.8571494 3.0631254 3.3458877 3.0370623 2.8859972 3.5966493 3.5931068 2.7917161 2.9864531 4.0378924 2.9365997 2.6392450 3.2446315 3.0809269 2.8684472 3.0771547 3.8177561 2.5972054 2.9523780 3.5742430 3.1955694 3.6805153 3.0158355 3.1070189 2.8991165 3.3255838 2.8957160 2.9695029 3.2400667 2.7184975 2.8697558 2.6799894 3.5939187 3.3966373 2.7971720 3.3809235 3.4360521 3.6006996 3.4382949 3.2191393 3.0517593 2.8659986 3.3005206 3.0093830 3.4813620 2.7654372 3.2241778 3.0483502 3.1553738 2.4752619 3.3562742 3.5768877 2.7184368 2.8157370 2.9502844 3.4111084 2.9571398 2.9790694 3.3361517 2.6199988 2.9872509 3.2299502 2.5979713 3.4128984 3.3795283 2.7290316 3.4733680 3.4285871 3.2455440 3.4290904 3.3462572 3.2606658 3.1911820 3.2148441 3.3228987 3.1445444 2.7730972 3.1164918 3.1006178 3.0605027 3.3063948 3.2619978 3.2671008 2.9476216 3.1092993 3.0929839 3.0392941 3.0051718 3.0956788 3.0597503 2.8440274 2.9684981 3.0731668 3.3338768 3.2553835 3.2390228 3.3095025 2.9703919 2.9960074 3.2946400 3.3330839 3.4862577 3.0811605 3.4450365 3.3797712 2.9517118 3.1321771 2.6411050 3.1821050 3.4804023 3.1956339 3.2858337 3.1211386 3.2935554 3.3083805 2.9029718 2.7257349 3.4722806 3.1712582 3.2928928 2.7642714 2.4814185 2.9491301 3.0739083 3.3671887 3.4869803 2.6203650 3.2259802 2.5948321 3.0112983 2.8742027 2.7785755 2.8755386 2.7254806 3.8896183 2.5130318 3.4117241 2.7890567 2.9702606 2.9337464 2.7981270 3.0324039 2.8780825 3.0327127 3.1233658 2.7607545 2.9231724 2.8798173 2.8251699 2.9153853 2.9856408 2.8313993 2.4209902 2.5538068 3.0962604 2.7234078 3.5387859 3.1351147 2.9580076 3.8653760 4.0436094 3.7286774 3.6243598 3.5114636 3.9421952 4.1423318 3.9769322 3.4647430 3.6534899 3.7609574 3.5848467 3.5109972 3.8172010 3.7778114 3.3597211 3.7433674 3.8089306 3.7078582 3.6307351 4.0205296 3.7302387 3.7809252 4.1210500 4.7030573 3.8553982 3.8191888 3.6557402 3.6525880 3.6746053 4.0522926 3.5538123 3.6155439 3.9494922 3.7419439 3.9239342 3.4299405 3.7635487 3.2835140 3.5561247 3.7489916 3.1848436 3.5791935 3.1175945 3.1909899 3.6786870 3.0993428 3.7973750 3.3308542 3.2258553 3.2096194 3.1250917 3.5893771 3.4900394 3.4248801 3.8501293 3.4675856 3.4220765 3.2652475 3.4132951 3.6712924 3.4045935 3.0770650 3.0308428 3.3255517 3.1559384 3.3588329 3.6363779 3.4670858 3.6349359 3.5795001 3.5812835 3.4177096 3.2992931 3.2451826 3.9312138 3.5890183 2.8430432 3.4276144 3.8627341 3.3394764 2.8812196 3.5208905 3.2613398 3.5033383 3.8570909 3.3674707 3.5800030 3.5416658 3.2134353 3.0391280 2.9801581 3.1522461 3.3813771 3.6662408 2.9821317 3.4171981 3.3350953 3.0558030 3.2882539 3.2389247 3.1820296 3.0487848 3.2656365 3.0370707 3.1341323 3.3967686 3.3816264 2.9655037 3.1951353 3.0430349 3.1636498 3.1552667 3.4514723 3.5283423 3.0947415 3.2094917 3.5067095 3.3177280 3.4802146 3.9176832 3.0078464 2.7248843 4.1511912 3.3900025 3.2357901 5.4030901 5.3767869 3.3610324 2.7828682 5.2028253 3.6720904 4.9163844 3.2161098 2.7364953 3.3609200 4.7696985 4.8058005 4.6382548 3.5462954 4.2725450 5.6206212 5.5899405 4.7909080 5.1553975 5.1132778 4.1269754 5.5687596 3.1748734 4.4027021 4.7502917 2.4965094 5.8038739 4.8130024 5.0447854 5.2465079 4.1613050 4.8616689 4.4323426 5.2625003 5.0593543 5.5625942 3.9272854 4.8126871 5.3295272 4.2973754 4.9181553 5.0989702 4.3329956 5.0989918 4.8809193 5.4210897 3.8731263 4.2357133 3.7939553 4.6676223 4.8921735 5.8333189 5.3887253 5.3594747 3.4971243 3.3217341 3.4151522 3.5420555 3.4216680 3.5032449 3.1953655 3.3163762 3.4308401 3.2766454 3.0801948 3.7401886 3.4036659 3.4069523 3.0763851 2.9754984 3.1108454 3.1488728 3.4739541 3.4009256 3.8021038 3.4756081 2.9765177 3.7248756 3.5251224 3.2820647 3.2287698 3.1708216 3.0186008 3.4355804 3.1676025 3.3737127 3.5147204 3.3615431 3.0704992 3.4400272 2.8242353 3.1853041 3.2531718 3.4582876 3.6013914 3.2058241 3.2796164 3.1922424 3.5827236 3.1431652 3.2022149 3.5367435 3.0411385 3.2618332 2.9740960 3.0192523 3.1766926 3.0836172 3.0861653 2.6600857 2.9729868 2.6437824 2.6159669 2.6261171 3.4193189 2.9056071 2.9702114 2.7733217 2.6473960 2.8994952 2.9471486 2.4217928 2.8955258 3.4631785 3.1958640 2.8285490 3.1146595 3.6527924 3.2690709 3.0688857 2.9777846 3.1204651 2.9683387 2.8156871 3.4371595 3.3942012 2.8302591 2.7234635 2.9918427 2.9079401 2.4077735 2.6752155 2.9776132 2.6767732 2.9007185 2.9962101 2.8195520 3.5082849 2.9053009 2.9572922 2.7731230 2.7630133 2.8173926 3.0695865 3.4350809 2.7729948 3.0112952 2.8813111 2.9078514 2.7145873 2.7552628 3.0761082 2.8203640 2.9993651 3.1367322 3.2768579 3.3553934 3.0743043 3.5211631 2.7365952 3.4932746 2.7834141 2.8679890 3.5102102 3.4526445 2.7875380 3.3548461 3.0422682 2.7930945 3.0430013 3.7703606 2.8648792 2.9793803 3.0374658 2.9465670 2.6670218 2.6884870 3.1497300 2.7808942 4.1061036 3.0108160 2.8006880 2.6957206 2.9905488 3.1098058 2.5502477 2.9766101 2.6083163 3.3170972 2.8231363 2.9465981 3.5377980 3.2075085 2.7634910 2.8437388 3.1916472 3.5172451 3.1339875 3.2415513 3.0997163 3.1864310 3.7461410 3.0137678 2.8224129 3.1787790 3.2124608 3.0734399 3.0743145 3.0931535 3.6212690 3.0983051 3.0774240 3.3072125 3.4805391 3.2723915 3.3072125 3.4300698 3.5637361 3.0527259 3.3116673 3.1464914 3.4725535 3.2739746 3.2327043 3.3416274 3.1717460 3.3003691 3.6372860 3.0090508 3.3012247 3.1966103 3.0466066 3.4045741 3.7268525 3.4797024 3.0099728 3.2552546 3.4827838 3.3997998 2.9698583 3.6321525 3.1245504 3.3519222 3.4281167 3.5064593 3.4361930 3.5974876 3.6513372 3.4428165 3.2393370 3.7206387 3.5487102 3.4936918 4.1298549 2.9281993 3.9419508 2.9640026 3.5095126 3.2928936 4.3393676 4.0252491 3.1871604 3.2629846 3.9672239 3.3414313 3.3508396 3.2928672 3.3516300 3.1358012 2.8858603 3.0306511 3.2427808 3.4039717 3.0872776 3.1596322 3.2694717 3.2853177 2.8172125 2.8231805 2.9772461 3.0341982 2.6708322 3.7387272 3.3326640 3.0028319 3.1545477 3.1669673 3.6458686 3.4520885 3.2598646 3.4451333 3.3905931 3.0646515 3.3674458 3.1164324 3.4446572 3.1788096 3.5765122 3.2327870 4.2220209 2.9071784 2.7531179 3.4763265 2.8604835 2.6201219 2.9207701 3.2854813 2.7340158 3.2985115 3.2962129 3.1299278 2.5736199 3.3809216 3.3604087 2.8994852 3.2497121 3.5096161 3.0835884 3.2922284 3.0787433 3.0605406 2.9617034 2.8967166 2.8990189 3.4508645 2.6740717 3.1032801 3.1525143 3.2234070 3.0226505 3.2120602 3.4841610 3.2408790 3.1929978 3.3738624 3.2119405 3.6433553 3.0450323 3.4718699 3.0775622 3.4906763 3.4054318 2.9021648 3.4786285 3.1831272 2.8470424 2.9533916 3.4665168 3.6010563 3.7393680 3.0273637 3.5937973 3.6210030 3.0681486 3.3928330 3.2738422 3.6294824 3.3685554 3.1014239 3.2229259 3.5494623 3.4399827 3.3976742 3.2285454 3.5633943 3.7017514 3.7683709 3.0760633 3.0278970 3.1468232 3.2921107 2.9674959 3.8037504 3.2848512 3.2004155 3.4671242 3.1921463 3.4918653 4.0549659 3.4473972 3.1260103 3.6722948 3.0715074 3.2931220 3.4364132 3.6275818 3.2187671 2.8144556 3.4490210 3.4464776 2.9427683 2.9382953 2.8808505 3.1138443 3.5721850 3.3681168 3.2151595 2.9427817 2.9752883 2.9114954 2.7917459 2.9916113 2.9040209 2.8168816 2.7195930 3.1523527 3.9275979 2.9255695 2.9541117 2.8371534 2.9646663 2.8082322 2.1634992 2.9264363 2.8849801 2.8997059 3.6117019 3.1777939 3.0038058 3.2072483 3.6268370 3.8642201 2.9844331 2.6146761 3.1773278 3.1412339 2.4215963 2.7013336 3.2817166 3.8189343 3.5841824 3.4440397 2.7584641 3.2761635 3.7502169 2.8991934 2.9881604 3.8145986 2.9728377 3.3607444 3.4927768 2.9420100 3.4762632 3.2103215 3.0690749 3.2067214 3.3526774 2.7479931 3.3799980 2.9520241 3.0639209 3.9658214 4.1548068 3.1488577 2.8883318 3.1694609 2.6860870 2.9742549 2.6730167 3.8678515 2.7980032 3.0224026 4.5819027 4.9593968 2.3597923 2.3780166 3.6752109 4.4164172 4.2807455 5.1870177 7.8392387 3.2477391 3.4463059 3.3589855 3.2163026 3.1420845 3.0573398 2.7333525 3.2965184 2.9224349 3.4038160 3.2974769 2.7643795 3.3687743 2.9874915 3.2835556 3.4441992 3.4894655 2.8008355 3.2969630 3.6840960 3.3144637 3.2315271 3.2673961 3.2639203 3.6590170 3.8135468 3.2116648 3.7255372 2.8008752 3.3992830 3.5432340 3.2008302 3.3561666 3.6435903 3.1844768 2.9721956 3.3266836 3.2504483 3.2244618 3.3587817 3.0040868 2.9711257 4.1589860 3.3374649 3.9997912 3.6890821 4.4221088 3.7641518 6.6277027 4.1750719 2.4714375 3.1141760 2.9277009 5.8865522 2.8747795 3.2331838 3.0162823 3.3999426 3.8421103 5.2943601 2.7708217 3.8501169 3.6116328 3.5222190 3.4057787 3.2706141 3.2294659 2.9557282 3.0749695 2.9658298 2.8968132 3.3505674 3.7872603 2.5240485 4.4120977 2.8119146 3.2920430 3.9265727 3.5661559 3.3163496 3.0533091 2.6409515 2.5563860 3.6345500 3.3138974 2.9883331 2.6267994 3.2282671 3.6816868 3.4129162 3.1029869 2.2289193 2.9866603 3.2651261 3.4995524 3.2501111 3.1126495 3.6882885 3.4910608 3.3497290 3.3269931 3.6773756 3.6522700 3.2837787 3.1981536 3.2636747 3.2941678 3.2271885 3.5043607 3.2430575 3.0728133 3.3792522 3.3452542 3.5443833 4.1195503 3.6275635 3.5293351 3.2938257 3.2586156 3.6597992 3.2550400 2.9932521 3.6886212 3.5657360 3.4550630 3.7504957 3.8400339 3.1567254 3.1044315 3.6197938 3.5585279 3.4252512 3.9436270 3.5749646 3.8171352 3.6252419 3.6320281 3.6634311 3.9747967 3.3864922 3.3082066 2.9794920 3.3486577 2.9166310 3.7473619 2.9599287 2.9849493 2.9651823 3.2052047 3.2082810 3.3183997 2.6159287 3.2633729 2.2659745 3.2786842 3.4406039 3.0384252 3.4304803 3.3659075 3.4159212 3.7351623 2.9144785 3.2542824 3.0715178 3.8155288 2.8991042 3.6975690 4.0971936 3.8649960 3.1695618 3.3716790 3.3059142 2.8592680 2.8639462 3.6235055 3.4147384 3.6161970 3.2155819 3.8558147 3.2493811 3.4783825 3.0905404 2.9225852 3.3115780 3.3539878 3.4317661 3.1460429 3.1942175 2.9988492 3.1186901 3.4680607 3.4500891 3.9550593 3.3454685 3.0357377 3.6478957 3.3897597 3.7747082 3.5410077 3.0996090 3.7108436 3.7339488 3.2971013 3.2223576 3.2051776 3.4009637 3.7635392 3.7935577 4.0474721 3.3592911 3.4714328 3.6875202 3.5809093 3.8139570 3.8289745 3.6390686 3.6517840 4.6949331 3.6703095 2.9923408 2.6294048 3.3041295 3.5558769 3.1530635 3.5520617 3.1976759 2.9707242 3.2010800 2.9767339 2.8508970 2.8269110 3.2691282 3.0537588 3.2591511 2.8010504 3.9262444 3.2453823 3.3980238 2.8091498 3.5145859 2.8178917 3.4627896 2.8736213 2.5726010 2.7992392 3.2284803 2.9921190 3.7372432 3.2798018 3.0154272 3.2451741 3.0091977 2.6717544 2.9253146 3.1759960 2.6237801 2.7907502 2.8848279 3.3360835 2.6724733 3.6524694 3.7249401 3.4541178 2.5499800 2.9728407 2.8795682 3.8091735 2.8952374 3.2133047 3.1712872 2.7695445 2.8598762 2.7076392 2.9632955 2.6397415 2.6170384 3.0561028 3.1049481 2.8212738 2.6038022 2.9746496 2.5114615 3.0249010 2.7918629 2.8064911 3.2765934 2.5192487 2.8072937 2.6980231 2.9435629 2.7193654 2.5562282 2.7258936 3.0168412 3.1161673 2.5584152 2.7625831 2.7961421 2.9223529 2.9814675 2.8807096 2.8231965 2.7803458 3.4143003 3.1612421 2.7919092 3.4874278 2.9018646 3.2840813 2.6204224 3.0070713 2.7816043 2.9420394 2.7478278 2.8951608 2.8501350 3.0340830 2.8653635 3.1152249 2.9743835 3.0385806 3.1888110 2.9796401 2.5470737 2.5115395 2.9154474 3.0386500 3.1155018 3.0864902 2.8995198 3.0663182 3.1289214 2.7617364 3.2407906 3.2481772 3.4110796 3.0142113 3.0282298 3.2679159 2.9686134 3.1436033 3.2891643 3.1364830 3.4252511 3.5020750 3.1823399 2.8249180 3.0773738 3.3487259 3.1691448 3.4238597 3.4249229 3.0802450 3.1243192 2.7181068 2.6850996 3.0560760 2.9173144 2.2754635 3.1980839 3.2305828 2.7324619 2.9697842 2.6022101 3.2625344 3.5591834 6.3139640 3.1321842 2.8130435 3.4037744 3.6196182 2.9203559 2.7037955 3.1159891 3.3612474 2.9308300 3.1001655 3.1760090 3.9449429 3.3240185 2.8318881 3.7588087 3.1871756 3.5498268 3.2379781 3.5682103 5.8307995 3.3207375 3.0065819 2.7445559 3.2347678 2.7546926 2.7234853 2.5258446 3.8559984 3.2577648 3.0154675 3.7118982 3.5020424 3.5671226 3.5839004 2.3184684 3.6388857 2.6993715 2.6941600 3.5824323 2.9671136 3.0224602 7.6732057 9.0000000 9.0000000 5.8725346 3.0038475 9.0000000 7.5269372 5.5458536 4.6891391 3.1777545 5.1103207 2.8895904 8.7622994 4.5833257 8.9999988 6.1225353 2.1037563 5.3513866 8.9999990 4.9927744 4.1251015 7.2375161 5.7161714 8.9999986 5.3962332 3.7181683 6.0880577 7.6989068 5.2893787 6.1008916 7.0608762 6.3190278 3.1508936 3.2440862 3.1678454 3.1520744 3.2765322 3.2604133 3.4488125 3.1575963 3.2099246 3.1265890 3.0554948 3.4965166 3.2874529 3.2864049 3.1846542 2.9144436 3.1851730 3.5092645 3.4285501 3.1685718 3.5779261 3.0827853 3.5236687 2.5734527 3.0503131 3.4648230 3.0543472 3.3943133 3.0124559 2.9940641 3.3382346 3.4661945 3.2920945 2.9549747 3.6501433 3.2279341 3.4602258 5.0691359 2.7878012 3.3808388 3.0160754 3.1834672 3.5006141 3.6086209 3.9448572 3.5506132 3.3039473 3.1990148 2.9650578 3.7368995 3.7468079 5.1954028 3.4689506 3.2451162 4.7901739 4.3726538 4.9494757 4.4938118 4.3591224 4.8865427 5.1096752 4.7660251 6.0877787 5.0686683 6.1896124 4.4656312 6.6859107 4.7138608 5.1574077 5.4354112 4.6148764 6.0934901 5.4232277 5.6806978 6.5206619 5.7146041 3.3999750 3.7454040 3.2797669 3.2501613 3.6430667 3.3720693 3.5707761 3.4862705 3.6229609 3.5383862 3.0122890 3.8530665 3.4760093 3.2054458 3.5468514 3.2360167 3.4862375 3.3097812 3.6317178 3.1070858 3.8972378 3.3193913 3.4804787 3.5587945 3.6729671 3.3078596 3.3306605 3.8045168 4.0320992 3.6464639 3.5006059 3.5193206 3.5522833 4.1245475 4.0520810 3.5134230 3.8598283 3.0643489 3.0465397 4.0547548 3.9755629 3.3249274 3.3088359 3.4165587 3.1195493 3.5341415 3.1981784 3.7502992 3.8755462 3.8043843 3.6028377 2.9422590 3.4545095 3.1395212 3.2889485 4.2441137 3.5961135 3.7491422 3.8921658 2.9227561 3.5451722 3.5314474 4.8820774 3.7827043 2.8222051 4.4697142 3.0231551 2.8545375 2.6052736 3.4349008 3.4963503 2.8980907 3.5572583 4.1655857 2.3642837 3.2663039 2.6986698 4.4431982 2.8499895 3.1523242 3.2531053 4.2379809 3.3013977 3.0578201 3.1872369 3.8491645 3.2321891 3.5323813 3.6219833 3.8438245 3.2124464 2.9661432 2.9897529 3.3428765 3.1663876 2.9938186 4.0053938 3.5876705 3.2494918 3.5371084 3.1145601 3.4313092 2.9991944 2.8583359 2.8735207 3.5807421 3.0659832 3.2369224 2.8282327 4.1549146 3.0310381 3.4198962 3.6860621 3.2137299 3.4374615 3.6716833 3.4799172 3.2465871 3.3732545 3.3619982 2.9623265 3.4027132 3.5827283 3.6663833 3.3937195 3.8770659 3.7586544 3.8363654 3.2241214 3.4870144 2.3789660 4.3215311 3.4602827 3.5330729 3.6244251 3.7688538 3.3550449 3.5837993 3.6994228 3.4724916 3.8541976 3.1863732 4.3069602 3.7944377 4.1946118 3.7076184 3.9351719 3.2046285 3.9063144 3.4135100 5.1975950 4.5330522 3.5324188 3.7285047 5.6939348 3.4643609 5.6093541 3.6316801 3.7881058 3.4039928 3.4464202 2.6418011 3.8213208 5.9844615 3.5112804 5.4630943 2.6914093 5.6592714 2.9642880 3.9214838 5.3382483 5.6206208 5.3134965 5.3641387 2.9068964 2.7859827 2.5690463 2.7899644 2.7981677 2.9687971 3.0840272 2.5192276 3.2833595 3.1194980 2.8473704 3.1564091 3.3789439 2.9859650 3.1561005 3.1552304 3.3570849 2.9899962 2.9759889 3.0770304 2.8050950 3.2024664 2.7422976 2.5251878 3.4188647 3.4574019 3.5033822 1.7690762 3.0321122 3.5652107 3.5617640 3.0532271 2.9164951 3.1270931 2.8419059 2.9579273 3.4824148 3.5182784 2.7355019 3.9710485 3.0956016 3.1569388 3.3847484 3.0937636 3.2904685 3.4861195 3.3770531 3.8045224 2.9641597 3.3355573 3.6894592 3.2477124 2.9676826 2.2177885 2.7290027 2.5587881 3.5077664 3.1719534 3.2194134 2.1291818 3.2488857 3.6614247 3.7070271 5.1064592 4.6042018 2.8730569 3.4937092 4.1497628 3.9384070 3.6786426 2.5076886 3.6821587 3.0235489 2.9571077 4.3158326 2.6403966 2.1223485 2.7999012 3.0355784 3.9861064 3.0183329 2.7763917 3.3010977 3.4284383 3.0456772 3.2912334 2.6651384 3.0432343 3.2755780 2.9915240 3.0960652 3.0289305 3.1039225 3.2403093 3.2559262 2.9993629 2.9933525 3.1668135 2.8203796 3.0053216 3.4797408 3.2416668 3.5595687 2.7272598 3.3418274 3.2302694 3.5640683 3.4147347 3.0630617 3.0916697 3.1913613 3.2145841 3.3293055 2.9431009 3.5223235 3.1958821 3.3646989 2.9215710 2.9268221 3.4207810 2.8159497 2.6269352 3.5063109 3.3259487 3.4058681 2.8102549 3.1167227 4.2461356 3.4193706 3.5435254 3.4415336 3.7977572 2.0638834 4.9445790 4.2870172 2.8069398 4.0341430 4.0226337 3.5442279 3.6337536 2.6397214 3.0460877 2.8421261 2.7180202 3.1969703 2.8066743 2.7567605 3.0566286 2.5911220 2.9726653 2.9536635 2.6133833 3.0391797 2.5714377 3.0306810 3.0019951 2.6560583 2.6683461 3.1464491 2.6019531 3.1732982 2.6663460 2.5640868 2.7076618 2.4716990 2.7100063 2.7860507 2.6439923 2.6462927 3.1217280 2.4834965 3.2267359 3.2145618 2.7718884 2.8359369 2.6721444 2.7776830 2.5350702 3.1623180 2.7377643 2.8925615 2.8287469 2.9772085 2.4728094 2.5709529 2.6780374 2.6478982 3.2574510 2.9694651 3.0744835 2.7355508 3.4892661 3.3120973 3.0481512 3.2505794 3.1624945 3.0566837 3.3717872 2.7475400 3.9341066 2.8595236 3.1414076 3.5108830 3.0808876 3.3369029 2.8551196 3.1299911 3.2811979 2.9547761 3.6232816 3.1850295 2.9782957 3.4787277 3.3698110 2.9225251 3.2819291 3.1673059 3.0972089 3.5796564 3.7265768 2.7680065 3.5633360 2.9796826 3.4787579 3.4793262 3.3474228 3.5802677 3.0807618 3.3119005 3.2686855 2.8152440 3.2343393 2.7191284 3.0686947 2.6667627 2.7290793 2.8096158 2.8957344 2.6548814 3.1424710 2.6923026 2.4433443 2.9317597 3.0872236 3.1033585 2.9291754 3.0408310 2.8725598 2.6018788 2.9218705 2.5682928 2.4868874 2.8408289 3.3300646 2.6604773 2.4778137 2.8875799 3.2544960 3.4413784 3.0662939 3.0999198 2.3619182 3.2429311 2.8405822 3.3624433 2.4518771 3.4615297 3.7272460 3.9730977 3.2939313 3.1061702 4.0852544 3.2700483 3.0008861 2.5386207 3.1000656 2.7467446 3.3700910 3.7342799 4.1624144 3.4463207 3.1345893 3.8272223 3.6691027 4.0267486 3.5274235 4.1392163 3.1663916 3.2078074 3.3838722 2.5827644 2.9524807 2.9500185 3.3908562 4.1185003 4.3075274 2.9679257 3.5600052 3.5720193 3.1814967 2.7046312 3.4571746 3.3471040 3.0434730 3.3202038 4.3714144 3.9777202 3.7346038 4.8433145 3.4647669 3.0570442 3.7602383 3.1460824 2.8368587 4.1395746 3.5107323 3.2917613 3.4325053 3.5204787 3.7525952 3.3654174 3.5445307 2.8768537 3.4206851 3.3785618 3.0908546 3.5344491 3.5193882 3.5988303 3.2224914 3.4899202 3.1755920 2.8662353 3.2678472 3.6058698 3.2432247 2.8464935 3.1368461 3.3093999 3.1168211 3.0837227 2.8094337 3.1914117 3.3147917 3.3974094 3.3473234 2.8938882 3.7540149 3.0792791 3.1380106 2.8150928 3.3728335 3.6177488 3.2219008 2.8353728 3.1662714 3.7048736 2.8420973 2.7430119 3.3098632 3.1875833 3.3437899 5.7224211 3.5839032 3.3519746 5.5012919 4.7138556 6.2799450 5.3136657 4.9459806 5.5428135 3.4876866 6.8512637 3.0769201 6.0105958 6.5837140 5.8110798 6.1029205 6.4162466 6.0306573 6.1607862 5.5374908 5.4693857 3.3781469 5.8651231 5.7621740 5.7484938 5.9328355 5.3480160 5.2776984 5.2677441 5.3627379 6.5393472 3.4468142 3.4151323 6.0427727 3.0530568 7.5733248 2.3414483 3.4754169 6.5603739 6.3461272 5.3134594 6.0262960 3.4040699 3.8030166 3.4973816 3.1627937 2.7412540 7.0323794 3.1269804 2.8757328 3.3764733 2.9144922 3.2134221 3.0951280 3.0615327 2.6573447 3.0107184 3.0634851 3.1317079 2.7595164 3.5134228 3.2818047 3.2152750 3.3327886 3.0917661 3.5150907 3.1945668 3.3317887 3.1328005 3.0213045 3.3659033 3.0823434 3.1817947 3.2835512 3.0001083 3.2952974 3.3849306 3.0221699 3.9112308 3.5656942 3.7979686 3.3379115 2.6344738 3.1448800 2.9933427 3.5998075 3.3272935 3.1757351 3.2818475 3.0280427 3.2335838 3.1378443 3.5764839 3.7761295 3.5629130 3.7913540 3.4045661 3.0597971 3.3613005 4.0147809 3.8693247 5.1044266 2.0509520 4.3725252 3.3133138 3.4364895 3.6975290 3.4685888 3.3914858 3.0614877 3.3173982 3.3658728 3.2676097 3.3878445 3.7390917 3.2223765 3.5814985 3.5155904 3.3312680 3.2469193 3.5150521 2.8355020 3.4457562 3.4162639 3.3006238 3.4687393 3.5629414 3.6016832 3.4372139 3.0602091 3.7041113 3.6386467 3.2705635 3.6983180 3.3268698 3.1016818 4.1411200 3.4510940 3.9100743 3.6799854 4.0529041 3.4410925 4.1609360 4.2691059 3.4789798 3.8914836 3.6604301 3.3546359 3.5089466 3.4286296 3.3118982 4.0005063 4.0361843 3.7435236 3.5154173 4.6910490 3.3488565 3.7585924 3.4025252 3.6058954 4.1708762 4.2435452 3.9551938 3.5771944 4.1707828 3.6685101 3.7716773 4.1049341 3.2746338 3.1658603 4.1051997 3.3500562 3.1716748 3.5522228 3.5889400 3.2498290 3.5174821 3.4156970 3.1852070 3.2317471 3.6793381 4.0797873 3.7238821 3.3452037 3.8737206 3.0226596 2.9228441 3.1662952 3.3608519 2.6421134 2.9345918 3.1670312 2.9757311 3.1073448 3.0773665 3.0189993 3.4279085 2.8624266 2.8469046 2.5578900 3.4647172 3.1143769 3.0672542 2.4231752 3.0872939 3.3170889 2.9841018 3.1178112 3.2853853 3.5560713 3.0231038 3.1134735 3.2211401 4.5216981 3.2488552 3.3729278 3.1971377 3.4213585 3.7209264 3.0963320 2.9262603 3.9553159 3.4681817 3.2584566 2.8630180 2.9818014 3.5580077 2.0658583 4.3510458 3.7808170 3.5707283 3.3489308 3.3509910 3.2685684 4.1473779 3.7694419 4.2018855 3.2912452 5.2190644 3.1979590 3.7312517 3.5588656 3.9278148 3.8366049 2.6303149 2.4754303 3.9694902 3.2715022 4.2885196 2.9410992 5.0934913 3.8766164 3.3897564 3.3855014 4.5406578 3.0206419 4.2854154 2.7502602 3.7896250 3.9734705 3.5995133 3.9003650 6.4033876 3.6315157 4.8295014 3.2156953 6.5157122 6.6267687 3.3591522 4.7188151 3.1627912 3.1923450 3.0872884 3.3884960 3.4197512 3.8505137 3.2298391 3.2887603 3.2647693 3.1492644 2.9988736 3.1235116 3.7435964 3.0063654 3.4807635 3.3538803 3.1423290 3.3414743 3.5893591 3.6008969 3.2301278 3.5854940 3.5166582 3.8907458 3.2872861 3.5458497 3.5815911 3.5136013 4.0664154 3.0052893 3.8567364 3.3892774 3.2621684 2.8269199 3.7926435 3.7425891 3.5975336 3.9108857 3.2522073 3.6012658 5.8546735 3.5568845 3.2213896 2.8650697 3.2628903 6.1062816 4.7260264 5.1343563 3.8402502 3.3964019 3.1050644 4.4794151 6.4217579 4.4727459 4.0616868 3.7545118 1.1362235 1.2714872 1.4460426 1.1649082 1.2159867 1.3417504 1.2295606 1.3983027 1.3163409 1.6407641 1.5450955 1.6803715 1.8372014 1.4902745 1.8882179 2.0607015 1.5198408 0.0000000 2.1141704 2.0814723 1.8757844 2.1034333 1.8665514 2.0752959 2.0079640 1.9933559 1.8938397 1.9902333 2.0523406 1.9024624 2.0536821 1.8922247 2.2010823 2.1665615 2.2159918 1.9754549 2.2267997 1.9250036 2.0985714 1.8239987 1.8507459 2.0858885 2.4165726 2.0080362 1.9669931 2.1661691 2.3454550 1.8258786 5.2053120 4.0069398 1.7084838 2.7364947 2.8593177 3.5722292 2.8511356 2.7378088 2.8483984 2.7306913 2.9980487 2.6887106 2.6627443 2.9074321 2.7913601 2.8457427 2.9982819 2.6252469 3.0767594 3.0650018 3.3405492 2.9981897 2.7750373 3.3334251 2.8685125 2.9935641 3.0621707 3.1725806 3.3227094 2.8420263 2.9989133 4.6311220 4.6311220 4.4971716 4.4971716 4.5951904 4.5329137 4.4408234 4.7805042 4.6366671 4.3031228 4.4647305 3.7400116 3.7400116 4.6236032 4.6219904 4.0172717 4.4374508 4.8065646 4.8065646 4.2334375 4.2334375 4.7222025 4.9417943 5.6009853 5.6009853 4.6967238 4.0546482 4.1988780 4.1988780 4.1413297 4.1413297 3.4825135 3.4825135 4.2895566 4.2747548 5.3928725 3.1558605 2.3559778 2.7095398 3.5572576 3.4332357 
GEFOKE008820_KOG4532                                                                                                                                   3.1575987 2.9295719 2.5259775 2.7611915 2.4312850 2.4555903 2.5862443 2.4308445 2.6547631 2.3291786 1.9179030 2.3553099 2.5721345 3.5099993 2.8334900 2.7309461 2.2945818 2.4224218 2.0275025 3.1695814 2.3512638 2.0857784 2.7008681 2.3433386 2.7894732 2.5220456 2.9105041 2.3205007 2.6260820 2.8593894 2.6324542 2.1793356 2.5898533 2.5970196 2.3061670 2.3267601 3.0450891 2.6353317 2.4579401 2.6258746 2.2729278 2.3259849 2.1367429 2.4550506 2.6483673 2.7436525 2.1679266 2.1278689 2.2868044 2.5837667 2.6506550 2.1909844 2.9510867 2.9568626 2.7350525 2.6347329 2.5264191 2.6044917 2.1552990 2.9535493 2.1930371 2.4441688 3.4413872 2.6771128 2.1509840 2.6706908 2.5015419 2.3571012 2.5416001 2.5115337 3.1079300 2.9063054 2.8546074 2.3966138 2.3173028 2.6411583 2.1096141 2.7013739 2.5778291 2.5210945 2.2597134 2.7582756 2.4238889 3.0652007 2.7406998 2.8188915 2.5156757 2.8100567 2.7914651 2.3463516 2.5945543 2.0262293 2.1173446 2.1792080 2.2928007 2.0533561 1.9873926 2.1774812 2.1344575 2.1680316 2.0549256 2.6201625 2.1800726 2.0060665 2.0483274 2.1117049 1.9636933 2.3032737 2.3244958 2.1772532 2.2519901 2.1364004 2.3875253 2.5304257 2.2054574 2.3858455 2.2261828 1.9793507 2.0327047 2.1455212 2.3517897 2.2362143 2.4987553 2.3313320 2.3832277 2.1532332 2.3184016 2.2504355 2.3006704 2.2630127 2.4244908 2.4906707 2.0502269 2.3975633 2.4263376 2.1502162 2.6156284 2.4080314 2.5107442 2.6709368 2.4111815 2.3023599 2.2113272 2.2465187 2.4643512 2.5352838 2.5081159 2.1347069 1.9929563 2.0283620 2.5070924 2.3128015 2.0994575 2.2453241 2.9565354 2.1288770 2.1528293 2.1710440 2.0822568 2.2065889 2.2476991 2.2432030 2.3774047 2.6745149 2.2613327 2.2147772 2.3171551 2.1022449 2.2537725 2.2723808 2.1010212 2.1978012 2.1422924 2.2032826 2.4084895 2.3654107 2.3513328 2.1444684 2.1839803 2.9253578 2.2387694 2.4403460 2.8121441 2.5360843 2.5010269 2.7860185 2.7931620 2.3996638 2.5934113 2.5389295 2.4357729 2.3962267 2.9017998 2.7622130 2.4602523 2.3568217 2.3634928 2.2512333 2.5613441 2.4603860 2.4575393 2.5247064 3.0917940 2.4358232 2.5699993 2.4841856 2.2158760 2.8496443 2.5301699 2.4434564 2.7064345 2.8617213 2.8109963 2.5105006 2.7854136 2.0617221 2.8733245 2.5854844 2.9076339 2.7440457 2.4636058 2.4644036 2.7971848 2.2149459 2.9302295 2.2917800 3.0743765 3.7242103 3.1051995 2.3965951 2.3653898 2.5131909 2.5733759 2.7182844 2.4874330 2.2929924 2.5062950 2.3031547 3.0517075 2.4486208 2.4885155 2.1164863 2.3616598 2.9811864 3.4385631 2.3501574 2.5791033 2.4403529 3.0518813 2.9613758 2.4867616 2.8991627 2.4822750 2.3720698 3.0722413 2.4149118 2.2527064 2.6873059 3.7082623 2.3079746 2.4014753 2.4645729 3.1859825 2.3385890 3.1609331 2.8369236 2.4480711 2.4249208 2.4645711 2.2823823 2.3344635 2.3781851 2.2435641 2.2589033 2.3087997 2.3329317 2.4927873 2.1975200 2.1226125 2.2279826 1.9529856 2.5823690 2.6021612 2.1522984 2.6363342 2.3131706 2.5324842 2.1717592 2.5057368 2.5466881 2.5941823 2.4923462 2.7485318 2.6169122 3.0498644 2.6066759 2.2031132 2.3626484 2.4445356 2.7955527 2.3696448 2.7166912 3.0262968 2.8140105 2.7083361 4.6543676 3.1101012 3.2234599 3.4012974 2.7644826 2.5610311 4.0503966 2.8009916 2.4762583 3.0501406 2.6266208 3.1249653 3.7301288 2.7081432 3.1543842 4.4560484 3.7033131 3.7681694 4.2505375 4.1228715 4.5712304 3.0704905 2.6882853 3.9927713 3.9477550 1.9192784 3.5171065 3.1779941 3.4200060 3.4963582 3.1863580 3.4551820 3.2743759 4.0314645 3.4516267 4.1021079 3.3806126 3.5770977 3.4676838 3.4574859 3.1559311 3.4179740 4.2649877 3.7948551 3.5327284 3.3941338 3.3277593 2.6819291 3.0761783 3.2050789 3.1583319 3.8887224 3.5433078 3.9391756 2.2983422 2.3290727 2.3665585 2.3408232 2.3504844 2.3925543 2.3711628 2.3496391 2.7239720 2.3257084 2.4124766 2.5152029 2.5900496 2.4669226 2.4443868 2.3036220 2.4483866 2.3793846 2.6491405 2.5359420 2.3291399 2.7352659 2.4175772 2.7480014 2.3187424 2.3564165 2.4465682 2.4712542 2.4274498 2.6249959 2.5769948 2.7888721 2.6512306 2.4092956 2.6073976 2.5314860 2.6100895 2.5891716 2.9369110 2.3642829 2.6165059 2.5065743 2.9143892 2.7102452 2.8902280 2.4780220 2.6973920 2.6375473 2.2367461 2.6846902 2.5650753 2.8868736 2.3211402 3.3718710 2.3181975 2.3126505 2.7653933 2.1980115 2.1480826 2.1825665 2.5278013 2.4498197 2.6439866 2.2291938 2.5228719 2.5776145 2.4633005 1.8522989 2.5169493 2.7462795 2.2805565 2.5173604 2.0370087 2.9177071 3.0998648 2.4079952 2.9423986 2.8027097 3.2886404 2.8315838 2.7736029 2.8166080 2.5492654 2.3045076 2.5457620 3.0438147 2.5998984 2.5634993 2.5045705 2.4052044 2.6346462 2.5503926 2.4915690 2.9940936 2.3344472 2.6531424 3.0374028 2.6098067 2.5182395 2.8939470 3.0690748 2.8394585 2.6709145 2.7203485 2.3696151 2.9027572 2.7743375 2.9496178 2.8797370 2.8214816 3.0063026 2.8440313 2.8169495 2.7619974 3.3636706 2.6741501 2.9384622 2.4233679 2.4080563 3.1222492 3.0320440 2.7210666 3.4089032 2.1585087 2.1598085 2.7080548 2.9660954 2.4588509 2.6830912 2.2320864 2.4164817 2.3671473 2.2056321 2.8906922 2.2939158 2.9760089 2.7299881 2.2060510 2.5864547 2.4377415 2.6428536 2.6040474 2.7417636 2.5060097 2.9886798 2.0814775 2.6846184 2.8103583 2.9232480 2.6693409 2.6927340 2.6940590 2.9044732 2.5441076 2.5844923 2.7258438 2.8815004 2.6139323 2.8748114 2.5994532 3.0562710 2.3545869 2.6659688 2.3093256 2.6129020 3.1502515 2.6350811 2.6241500 2.7039291 2.8473507 3.1946912 2.7039291 2.6430445 2.5981756 2.2776283 2.3702115 2.6383347 2.3881185 2.4085909 2.5134816 2.4697344 2.7946301 2.6541506 2.5446947 2.3666285 2.7026570 2.2865933 2.6228360 2.5833580 2.7249024 2.6025108 2.6413404 2.2479561 2.8435277 2.4055864 2.4674741 2.4599617 2.6138987 2.9034785 2.8330667 2.5805358 2.7882997 2.4529552 2.4073893 2.6946119 2.5305659 2.6049456 2.4624067 2.4499450 2.5969757 2.7031980 3.1251363 2.0595564 2.5038435 2.3069611 4.5496904 2.7844083 3.7280067 2.6937112 3.0363466 3.1709103 3.0093581 2.8157108 2.8811719 2.6330350 2.7400744 2.3225190 2.7472726 2.9997839 2.7546914 2.5831903 3.1150505 2.6601167 2.5016747 2.7209795 2.9039668 2.8195004 2.5039095 2.8823390 2.6474027 3.0287649 2.7635195 2.5734973 2.9179030 3.1957725 2.7844157 2.6814941 3.0499894 2.9045763 2.8139229 3.0301436 3.2587390 2.6419477 3.2167466 2.5971728 3.1212303 2.2455711 2.1476118 2.9572328 2.3038855 2.5184470 2.4717833 2.3206869 2.3307188 2.5246352 2.7425044 2.4039016 2.4955176 2.9565276 2.5535726 2.4848795 2.9681890 2.7018342 2.6357290 2.9025361 2.8682676 3.0479537 2.9247291 2.9452717 2.8003104 3.1101592 2.2423565 2.8880059 2.9683009 2.4866238 2.9881590 3.0750797 2.8209355 2.7109348 2.8413543 2.5151783 3.0882069 2.5737483 2.3946213 2.5954253 2.7268382 2.5124697 2.6132808 2.4067771 2.5161789 2.5670592 2.7436737 2.3457917 2.7715929 2.5111434 2.9073203 2.2861769 2.7519775 2.9960714 2.4983312 2.9095800 2.3265620 2.8514167 2.1949315 2.6835293 2.3880553 2.8282446 2.5398329 2.3703543 2.6593768 2.3217099 2.8910691 2.2732771 2.3650677 2.2902788 2.3791229 2.6041820 2.5303005 2.4485342 2.2497571 2.5489839 2.5397736 2.5175947 2.8727946 2.7178795 2.6931444 2.5012434 3.0017680 2.6804798 2.2551295 2.5203943 2.6143246 2.4328896 2.4713042 2.5017344 2.5921980 2.6360761 2.9218179 2.6740013 3.0182982 2.4883258 2.8906686 2.9740886 2.1771538 2.4068715 2.4258543 2.3055129 2.2575354 2.0048971 2.2463462 2.0971802 2.4385588 2.4910511 2.4707239 2.2774598 2.2179672 2.4006281 2.2888157 2.8591423 2.2150763 2.2103712 2.0834364 3.0381381 2.7589509 2.5849684 2.9028285 2.6760606 3.0843263 3.1028513 2.2270301 2.4249308 2.7553000 2.4048308 2.4970753 2.4521885 1.9706535 2.5493829 2.3794733 2.9491715 2.2584169 3.0542638 2.8585328 2.2724982 3.0326952 2.3032432 3.0133566 2.2023143 2.0009811 2.2510330 1.9660524 2.7110122 2.6552449 2.3512113 2.3669202 2.3677199 2.4455649 2.1119583 2.3503800 1.7359400 2.0081376 2.3063579 2.4580273 2.2729238 3.2177031 2.5018518 3.0190555 3.2758359 3.7439942 3.5031422 3.4772957 2.7675460 2.6216966 3.7699027 3.0196561 3.5147469 3.6875617 4.5713873 2.3160980 2.6190865 2.5551924 2.3828562 2.5995192 2.5890803 2.8600335 2.4394018 2.4576982 2.7301622 2.5559347 2.3931208 2.4529824 2.2850786 2.5364150 2.5183271 2.5006619 2.5073570 2.6272998 2.7493319 2.4626173 2.5360700 2.8221573 2.6360033 2.6582229 2.8326141 3.1145766 2.7742075 2.3753632 2.6662549 2.4431142 2.7339526 2.7228294 2.6429277 2.6199882 2.8840138 2.7190885 2.6436548 2.4605052 2.5184658 2.9377052 2.4561433 3.2956827 2.2181574 2.5582173 2.5663369 2.9375285 2.9780885 5.3905240 3.2838713 2.5411034 2.3871197 2.5172738 5.0532859 1.9899802 2.3645064 2.3888204 2.9806137 2.5876397 4.6470813 2.5995574 2.8639500 2.6081211 2.8189243 3.0198335 2.8632651 2.5149962 2.9228233 2.7517338 2.4737690 2.7832512 2.2927010 2.9022921 2.6869763 2.6731142 2.4528573 1.5242332 3.1150660 2.8952105 3.2495514 2.9377685 2.5675125 2.7124701 3.2417023 2.3990524 2.5402175 3.0004030 3.1768925 3.0883342 3.1308280 2.0615514 2.5128457 2.3476867 2.3655677 2.4657730 2.4675249 2.4701027 1.8916053 2.6759432 2.1503776 2.4389120 2.3839300 2.2327698 2.1800730 2.3216038 2.4070911 2.1480483 2.3148951 2.5614357 2.7555573 2.3144671 2.4935898 2.5244338 2.6695180 2.3967838 2.5212010 2.4671570 2.3967931 2.0332895 2.6716541 2.1576943 2.2985422 2.2513059 2.3484994 2.2998688 2.9496709 2.4742152 2.3463488 2.7332099 2.6762012 2.7995301 2.8651464 3.0639905 2.4041529 3.1804043 2.8722448 2.3212030 2.1464128 2.8200293 2.2504288 2.1978530 1.9990424 2.4800123 2.5802296 2.9008002 2.1182767 2.2108388 1.9981435 2.4752417 2.6850837 1.6699003 1.9764220 2.2320808 1.8471066 2.5413876 2.5087108 1.8513885 2.6415161 2.3312661 2.2304381 2.4063017 2.2640961 2.3493171 2.5578259 2.6744609 2.3593559 2.5498416 2.2700963 2.6368987 2.1077369 2.8622992 2.6726664 2.2969099 2.4319234 2.7402900 2.8920680 2.2364557 3.0246486 2.4270808 2.8085231 2.8574936 2.7315924 2.5919640 2.2901900 2.4931650 2.5660269 2.3961638 2.5117234 2.3727710 2.3786688 2.2893833 2.4590042 2.6621949 2.5635442 2.4715803 2.5871069 2.4671375 2.4031038 2.6595283 2.1728347 2.2902187 2.5518824 2.6752146 2.3073025 2.3566106 2.4277773 2.5245125 2.7063099 2.5289614 2.3680114 2.7026879 2.5486170 2.5551866 2.0864248 2.7514558 2.5604665 2.6452226 2.7361661 2.8395005 2.4536768 2.5035756 2.9943140 2.8172994 2.4291482 2.8406944 2.6534177 2.5746589 2.6593977 2.2336667 2.4553341 2.4981388 2.7386407 2.3103708 2.6386378 2.1043709 3.2622722 2.5264226 2.5238717 2.1395640 2.8453010 2.6979274 2.9279383 2.7058191 2.2259427 2.2431541 2.4642869 2.1006023 2.8355999 2.3215855 2.4204287 1.9820254 1.9075734 3.0724001 2.6034753 2.8502919 2.5713475 2.7323760 2.6382378 2.7446986 2.9138559 2.6781931 2.8048814 2.4046015 3.2840368 2.6401544 2.6261616 2.7578869 2.4283777 2.3569900 2.3811781 2.1332912 2.2161821 2.4084301 2.4957466 2.5821735 2.3795355 2.2545479 2.3822304 2.5997118 2.3291242 2.2178408 2.2581162 2.8249749 2.2100770 2.5533882 2.5207928 2.1810009 2.3364574 2.4018236 2.5764213 2.4501049 2.4314495 2.3979297 2.7824633 2.4690441 2.2373253 2.3690375 2.1689061 2.6028643 2.6111926 2.3853327 2.5952525 2.2883115 2.3085381 2.6222828 2.4862410 2.9613539 2.3634960 2.6914441 2.3586167 2.5686625 2.4342982 3.1307324 2.2526103 2.4947301 2.1124960 2.4493507 2.3993159 2.3214108 2.1918676 2.4748732 2.3275072 2.3082365 2.2726690 1.9761096 2.4762011 2.4250094 2.3598216 2.5575530 2.8631595 2.2850139 2.5906697 2.5727266 2.6324399 2.6139924 2.7591040 2.5914724 2.4563683 2.5686651 2.6329104 2.5548475 2.5472822 2.8581678 2.7889237 2.5780868 2.5663211 2.9135643 2.6687813 2.6317563 2.4474739 2.6104479 2.5816785 2.9061619 2.5039545 2.3744027 2.4616174 2.6278493 2.7322754 2.1112550 2.7429480 2.9448554 2.3316881 2.7725009 2.0197142 2.2450990 3.2160305 5.3693853 2.4386288 2.1693689 2.6126528 2.6030489 1.8092749 1.6532883 2.3772108 2.5627762 2.4613819 2.2292345 2.3205457 2.3994323 3.0146725 2.3647246 2.6421258 3.5893775 2.7695444 2.1848842 2.9931140 7.4072329 2.3448275 2.2764718 2.7956283 2.7480389 2.8706862 1.8483854 2.5145900 2.8347144 1.9409244 1.9607580 2.8635246 2.5752288 3.0584702 2.7283486 2.2561138 1.4295340 2.7174626 3.2622600 3.0716560 2.0592272 3.1125616 6.3272974 8.8038828 5.7686792 4.2216687 2.3234640 5.1558154 7.4691365 6.2850721 2.1755946 3.2165063 4.9288169 3.4152879 8.2883733 5.3392682 8.9999985 6.9038816 2.7390848 5.3509008 9.0000000 4.4710957 4.1913570 6.4117874 8.9999989 8.9999988 4.7721938 2.3870710 5.8356910 6.0511964 5.3055299 8.9999990 6.0662121 7.0282230 2.2875937 2.3915975 2.2716252 2.6407371 2.3860787 2.3778767 2.5523607 2.4398286 2.2614216 2.1704378 2.3442748 2.7696697 2.3973904 2.4847201 2.3451939 2.3013961 2.7045445 2.4446623 2.4033290 2.3301765 2.4824112 2.1336253 2.2237851 2.2975718 2.4036392 2.7144353 2.4136624 2.4954063 2.2725780 2.2607284 2.5610307 2.6653629 2.8136580 2.2424015 2.2190873 2.5350680 2.4787119 4.5384965 3.1409186 2.2006945 2.7820057 2.3272564 2.5525144 2.5685287 2.4466291 2.9363111 2.6252313 2.5290298 2.6769644 2.8029364 2.5778876 3.7295103 2.8445882 3.1106494 3.2301868 3.3486576 3.6811613 3.5907284 3.6504953 4.1542457 3.8239305 3.4149736 4.2777052 3.9748272 3.8897409 4.3059022 4.5441899 4.1562911 4.1683079 3.8663269 4.0460932 4.2933536 3.3642353 4.3335335 3.9231964 4.8579642 2.6721647 2.6196183 2.4522884 2.4750067 2.6294464 2.8561661 2.7229646 2.2601559 2.6897547 2.8117710 2.4237979 2.8003014 2.4714766 2.2922060 2.7261106 2.3921612 2.7557070 2.5256265 2.6313477 2.5905895 2.6765910 2.5811358 2.2933847 2.6889608 2.7328359 2.4366367 2.6314456 2.2022270 3.0491369 2.5580096 3.0581103 2.5341048 2.6081917 2.8310283 2.9933358 2.2081932 2.6688252 2.7273934 2.6188542 2.9599375 2.8916031 2.6019389 2.5146741 2.5707306 2.5979496 2.3860837 2.5602137 2.9675254 2.9813877 2.0904505 2.6281588 2.5374627 2.7888804 2.8662341 2.7907093 2.6117064 2.7474958 2.4992877 2.6920566 2.2951996 2.9500163 2.5643673 3.1612380 2.8465145 2.8582835 2.9740352 2.3920614 2.9613822 2.1742418 3.1996166 3.0490940 2.5873284 2.7613967 3.5164240 2.4467766 1.9778128 2.3085242 3.2109685 2.6890906 2.7610434 2.9246614 3.1742751 3.1988915 2.5271712 2.5740664 3.0986528 2.4514891 2.9519024 2.6070115 2.9168711 2.6835893 2.7772678 2.5591528 2.5770244 2.6680341 2.6190363 3.1769659 2.8355082 2.3476605 2.5743826 2.7167741 3.0215812 2.3091485 2.6339681 2.5500864 2.9604353 2.2905101 3.1279599 2.5570679 3.1859986 2.5959358 2.8510417 2.8360084 2.6365367 2.8561101 2.6876676 2.7753734 2.8020840 2.4283061 2.9325776 2.3387356 2.8229760 2.6647403 2.7852186 2.5552543 2.6309533 3.8544115 2.6447292 2.2087323 3.0747871 2.1781146 3.0116352 2.6820833 3.2305489 2.9644881 3.2861090 2.7040690 3.5057551 2.5615799 2.3320098 2.6513104 2.2149406 3.5122151 2.3072845 2.4485950 2.2996115 3.4753873 2.3191992 2.4849325 2.4547298 4.3168954 3.4028476 2.9625050 3.5766310 4.1031085 2.4056067 4.1417377 3.0199929 2.7275228 3.8862584 2.5388357 3.3156451 3.2518131 4.1954845 3.5641541 4.1441900 1.5470443 4.5918249 2.0694786 3.3850042 4.3432762 3.7463007 4.1682445 4.4784425 2.5692242 2.5139942 2.0168789 2.6376222 2.4127362 2.9353569 2.5743518 2.3464575 2.4870423 2.5008767 2.6341890 2.4481969 2.7157045 2.9093527 2.6231685 2.3216210 2.8363985 2.8523786 3.1252789 2.3498384 2.6018804 3.1912534 2.7665923 2.6900879 3.8754568 2.8271492 2.9266518 1.7913329 3.1320534 2.6198163 2.8809436 2.8420968 2.5676310 3.0363477 2.8720147 3.0978029 3.0618960 2.8920268 2.4791812 3.2547643 2.6004435 2.8075946 3.4981562 3.4077741 3.5636532 2.4309479 2.9942273 2.3236607 2.9035729 2.7698074 2.8289307 3.1183359 2.7024787 2.1203362 2.8617043 3.0811996 3.6150227 2.9774068 2.8274200 2.8180656 3.0586904 2.1960229 2.4221096 3.9272182 3.2940922 2.4429483 3.5861389 2.9886936 2.5373287 2.8522920 2.5372291 3.6052358 2.6288517 3.4732170 2.5612350 1.9765045 2.9254851 3.7475164 3.3290979 4.3951349 1.9947523 1.7633294 1.9015601 1.9901582 1.7840466 1.9741396 1.6669618 1.9165402 2.0551974 1.7558293 2.0448969 1.9513628 1.8573373 2.1907809 2.0235069 1.7559000 2.0545964 2.0609686 1.8816850 1.9002238 2.1276071 1.9080464 2.1006725 1.9585013 2.1014760 2.0758135 2.1629225 2.1590406 2.0316637 2.1456189 2.0866447 2.2069889 2.0383451 2.2600551 2.1759380 2.1776971 1.9604798 1.6416206 1.8616568 2.2503376 1.9953769 1.6176793 2.0655640 2.2119378 2.5592850 1.7304128 2.3211036 2.8091256 2.3599505 2.4903719 2.7968380 4.3939100 2.0005323 3.8382815 2.7260011 2.5510201 2.9818020 3.5225415 3.2875136 2.9772666 2.4035832 2.3557203 2.3266999 2.5216384 2.4005891 2.2907861 2.4409718 2.4063947 2.5842419 2.3213676 2.4424957 2.3545338 2.3789755 2.2550845 2.5415961 2.5474654 2.2828854 2.4964971 2.5777829 2.1193676 2.5032351 2.4605538 2.4230775 2.4507175 2.6872540 2.2810205 2.6062671 2.3909473 2.3215494 2.4557724 2.5051576 2.3188328 2.7193235 2.6271263 2.3780995 2.7128761 2.2945174 2.2290640 2.4549230 2.6749034 2.4473192 2.2792021 2.1775483 2.5932030 2.2503751 2.6637492 2.6876426 2.8029467 2.7246066 2.8807900 2.7696221 2.4805203 2.3295923 2.9678165 2.3057389 2.2499801 2.8518257 2.4371186 2.2084023 3.6210680 2.1893206 2.4480178 2.6159998 2.7018766 2.5973183 2.4585604 2.3783920 2.6800054 2.4088205 2.9398834 2.7582597 2.6920068 2.3744324 2.9535084 2.3166940 2.5788215 2.4160941 2.3982142 2.9217720 2.9393074 2.8102250 2.7665552 2.6694616 3.3484950 2.9628288 2.9721665 2.9019680 3.1816093 2.6166933 3.1462106 2.4637616 2.4646485 2.3886835 2.6808450 2.3829840 2.5127595 2.3767738 2.5420440 2.3121373 2.8026866 2.4509401 2.6241232 2.6730581 2.3243993 2.7058764 2.4574116 2.3726643 2.5286952 2.4387544 2.9701155 2.3388374 2.2565747 2.7962711 2.2310270 2.4831489 2.5625474 2.4695519 3.0584932 2.5734065 2.7546179 2.3649075 2.0538778 3.0332389 2.6299931 2.8342484 2.8355738 3.9164287 3.9092121 2.8420127 2.9639829 2.7175027 3.8113513 2.0905863 2.6274013 1.9685416 3.8604540 2.8558116 2.6441945 3.1017182 3.1898251 2.9104519 2.7523408 2.8124243 3.8720851 2.8977841 3.2418893 3.1085214 2.7476007 3.0797502 2.6553584 2.9343434 1.9214643 3.1038341 3.5599168 2.3607355 2.7985396 2.8687848 3.0838102 3.1350999 2.5224774 2.0504218 2.8231152 3.2183872 3.1391033 1.7256092 2.7943599 3.2548220 3.3953959 3.2770363 3.9508157 3.3863533 3.2877121 2.9916139 3.6541868 3.6750268 2.8752935 2.3022914 2.9199445 3.3778501 3.6724733 2.3346601 3.3651156 3.8245645 2.8253219 2.3592356 2.3411258 2.7833363 2.7091260 2.3805921 2.2702182 2.2974122 2.5657714 2.7077182 2.4930497 2.6838969 2.4246538 2.3841277 2.6314206 2.6371081 2.0571357 2.3224165 2.2983417 2.5019617 2.6508823 2.6369684 2.3867037 2.2863262 2.7307600 2.4066665 2.3678082 2.2305483 2.4123346 2.8164814 2.2460429 2.4830661 3.0709037 2.4928930 2.4971497 2.7103561 2.7484092 2.7451823 2.7913623 3.9286234 2.5503918 3.1381558 3.4521454 3.6823636 3.3336102 3.4209912 3.3489687 3.6009854 2.6859242 3.8143650 2.2608939 3.5548413 3.9054475 3.7284973 3.2510100 3.5119404 3.5608055 3.8833448 3.5787687 3.5503345 2.8779125 3.7421033 3.6164657 3.2865791 3.8722262 3.2058353 3.9220970 3.7229151 3.8042769 4.0083128 2.9625575 2.7080827 3.6765829 1.9558172 4.0028440 2.5868416 3.1179701 3.6719406 4.0878267 4.1244978 3.6900821 2.4143289 3.0045173 2.4321781 3.3272217 2.3834669 4.1029620 2.5577116 2.5385347 2.8729215 2.3675128 2.4796156 2.5497477 2.5721582 2.5558608 2.6876788 2.6122555 2.4436984 2.5244225 2.7183970 2.6176599 2.4298612 2.4185068 2.6015675 2.9710727 2.7151172 2.9942466 2.5105060 2.8392406 2.7794980 2.5096140 2.7252557 2.6663201 2.8175923 2.8727884 2.7423575 2.3534723 2.5476873 2.7250095 2.7888493 2.4676118 2.3046798 2.7613602 2.7134107 2.9944893 2.3113655 3.2232932 2.8735820 2.6506012 2.5420003 2.8487961 2.9335312 3.0229929 2.7152369 2.7957215 2.6512241 3.2368590 2.2852015 2.7771523 2.1397989 3.7199992 1.7841745 4.6932315 2.3283139 2.8673706 2.7263608 2.7912777 2.6001302 2.7044473 2.4874876 2.7205377 2.7101558 2.5531850 2.8313790 2.4441645 2.4535466 2.7302568 2.7794943 2.3786897 2.6868733 2.4955232 2.4376421 2.4625116 2.6039458 2.3412210 2.7387354 2.5821872 2.5698456 2.5849295 2.6948884 2.7319361 2.5776213 2.5941071 2.4974466 2.2829440 2.9012409 2.4949728 2.7840983 2.5031486 2.7935062 2.3095525 2.5672423 2.8943010 2.3841362 2.6071069 2.4024486 2.0189904 2.7327177 2.5457825 2.4598155 2.2507736 2.6247379 2.3331426 2.5839936 2.7621083 2.6637539 2.3899199 2.3972934 2.4630112 2.9893147 2.9725528 2.7920147 2.3946833 3.2366418 2.4915994 2.5280165 2.6032294 2.2144851 2.5975491 2.5897101 2.2076253 2.4531951 2.2551212 2.5578947 2.3788593 2.4228427 2.4553159 2.8920348 2.5985987 2.5499175 2.7330249 2.5263277 2.3866105 2.6549915 2.3647440 2.1813916 2.1631001 2.2559171 2.3267657 2.2240111 2.1562849 2.1524362 2.4458758 2.1317855 2.0309628 2.3519231 2.3029174 2.3167961 1.9684833 2.3887738 2.1957212 2.3840769 1.9985668 1.7469241 2.5785763 2.5835657 2.3269112 2.8001322 2.5336303 2.3978726 2.2812066 2.3375838 5.3615320 2.1826234 2.6466918 2.2515047 1.9808094 5.9399906 2.6047448 2.2293925 2.4087499 2.4104519 2.6159714 2.1171891 2.0633096 2.4946688 1.7904624 4.8994378 5.3973951 4.1332230 2.2800370 4.6313473 4.5354917 4.3617896 2.4796286 4.7263653 4.0896061 5.2948644 4.5673744 3.7740619 4.3463736 4.0783469 4.4198186 2.4126174 1.9077233 4.0955506 4.3604859 4.7622085 3.3417486 5.4970689 5.8099163 8.0819037 4.6255114 4.6425885 3.2350936 2.4570543 3.4912663 3.6008567 5.9050445 6.5780469 7.7376901 4.9319080 4.3098691 5.1567487 4.5599304 4.1582604 4.4228081 3.3209892 5.0456121 2.3512045 2.3687086 2.2382346 2.2853134 2.4564866 2.3550630 2.2447642 2.1032224 2.3499371 2.3487373 2.2002463 2.8265332 2.6803205 2.2971314 2.6199658 2.8330961 2.6097395 2.5184910 2.7628717 2.4796706 2.4714956 2.4738204 2.7809720 2.9134417 2.8281384 2.9175102 2.4104919 2.6389726 2.8221985 2.5029241 2.9997435 2.5338515 2.4315031 2.6701247 2.6715634 2.5730960 2.6641378 2.6648875 2.6635751 2.9125661 3.1842476 2.8542508 2.4888898 2.5587239 3.0071134 3.0923032 3.5376947 2.6819374 3.3092315 2.7010268 2.6470075 3.5192519 4.1752202 3.6563216 3.2156822 3.1898507 1.4591631 1.4869838 1.5018850 1.5730019 1.5626804 1.7503676 1.3492583 1.7223268 1.5732433 2.0341653 1.4906953 1.7565449 1.7128025 1.7401704 1.8856789 2.0112540 2.1210714 2.1141704 0.0000000 1.1972372 0.9771402 1.1815177 1.2009717 1.2774249 1.1438152 1.2367636 1.3312569 1.2005182 1.2742604 1.3106310 1.1836114 1.2514397 1.3403171 1.4845296 1.2938581 1.2617094 1.9995581 2.4204585 2.1836388 2.1025627 2.1591081 2.2159573 2.0677763 2.5636035 1.5851688 2.5372562 2.0087119 1.4534767 9.0000000 3.7311064 1.8416791 2.4776554 2.3983674 3.1665718 2.3178445 2.2858525 2.3315890 2.2183527 2.4527389 2.2791554 2.3278072 2.4473098 2.4479993 2.3428060 2.5311947 2.3737982 2.3957078 2.5470436 2.4552102 2.4479028 2.4098228 3.2531274 2.4884681 2.4903248 2.3901556 2.4904589 2.6113759 2.3618274 2.3523419 3.3301573 3.3301573 3.3169149 3.3169149 3.3054671 3.2527552 3.3684222 3.2654798 3.2322279 3.4340108 3.1539436 3.2254422 3.2254422 3.1335655 3.2238847 3.3179528 3.3304393 3.2511795 3.2511795 3.1246412 3.1246412 3.5815965 3.2251875 4.0833142 4.0833142 2.8863027 2.9445920 3.9317984 3.9317984 4.4442737 4.4442737 4.3376494 4.3376494 3.0964784 3.8013299 4.0621578 2.4986622 1.8866787 1.9655811 2.5016577 2.2475486 
GALSUL003315_KOG4532                                                                                                                                   2.8939023 3.1345175 3.0428661 3.1532195 3.3616248 2.6303611 3.0788254 2.6921817 3.1270960 3.2018341 2.5723691 3.6855739 2.7105215 3.9144206 3.8447984 3.3563162 2.5002771 2.8565809 2.1288594 3.4583633 2.6661847 2.9629966 3.8518377 2.5035731 3.4939298 3.1777626 2.6161161 2.4186090 2.7036028 3.0346366 2.6420369 2.3985379 2.7523420 2.2662940 2.6601342 2.0430264 4.3270925 2.6236728 2.3388603 2.8456833 3.0388228 2.8882417 2.5149493 2.4168212 2.4785625 3.0233098 2.4608372 2.5969001 2.4924757 2.4402335 2.9669927 2.4638483 2.6190477 2.6556606 2.7296034 2.9094544 3.3575475 2.7330327 2.9313702 2.9272967 2.6766982 2.8408886 3.8285809 2.5379780 2.7422450 2.6985752 2.5799294 2.4709026 2.9878352 2.1266927 2.9606020 3.0594193 3.0690174 3.0638700 3.2070100 2.7913240 2.6036520 2.7905047 2.5378042 2.3512773 2.3133842 2.5936735 2.5027358 3.0756947 3.1787104 2.7637374 2.6171689 2.7272555 2.5106113 3.0223989 3.2140152 2.4610893 2.6626953 2.5540748 2.5690712 2.6212665 2.2666723 2.5914972 2.5680680 2.6396579 2.7639178 2.7016578 2.4989273 2.7310905 2.3513408 2.7679478 2.3643442 2.7034953 2.8121261 2.5696896 2.5247011 2.4710818 2.8705756 2.8321067 2.6065434 2.7730677 2.8946276 2.1920107 2.3985003 2.5730722 2.6744330 2.9031613 2.7223239 2.8853649 2.5443200 2.6657303 2.9031627 2.4230533 2.1861915 2.5591963 2.6999756 2.8125096 2.5670221 2.5379696 2.7481938 2.3560855 2.3288635 2.7469016 2.5923395 2.7166050 2.5747633 2.2874627 2.2512064 2.3996107 2.5398290 2.9617712 2.9664417 2.3903173 1.9068064 2.4317986 2.7868685 2.4822113 2.1257828 2.2974921 3.3524014 2.1476232 2.6571956 2.2223725 2.1239790 2.2638961 2.1695829 2.1554173 2.7030197 2.9144413 2.6211013 2.1905073 2.5378931 2.1684732 2.5387555 2.4093161 2.3949448 2.4410518 2.4729695 2.3038428 2.6653250 2.5100426 2.7388243 2.4012827 2.3999433 3.3104797 2.8096510 2.8720641 3.0543885 2.9632695 2.7780827 3.0482635 2.7362283 2.8026903 2.8551274 3.1953891 3.0286250 2.7412351 3.1313896 2.8444301 2.8959002 2.6819518 2.6342420 3.1442467 3.0337425 2.6928848 3.0584491 3.0297012 3.6058301 3.1172120 2.7100671 3.0160031 2.8755024 3.3241039 2.9801362 3.0898827 3.2100703 2.9523711 3.2039334 3.4417513 3.1303114 2.6637510 3.1412479 3.0933548 2.9409778 3.1200051 2.8513172 2.7238283 2.9897938 3.0129938 3.5232763 2.6542323 3.0612840 3.6326847 3.1577949 2.7733861 2.6517442 2.9756441 2.7990558 2.7946099 3.0459075 2.9008749 2.5826766 3.0869547 2.8534993 2.8282495 3.0670185 2.7663289 2.3629463 3.0054401 3.5742233 2.9533458 3.1656535 3.1246048 3.1953300 2.6766351 3.2318778 2.7463435 2.8586016 2.9220182 2.7774223 3.2840338 2.5077758 2.8426440 3.7555135 2.8008589 2.6258581 2.5876360 3.1652554 3.3083356 3.4607855 2.9367247 2.4761944 2.7031107 2.7071410 2.8289619 2.7860955 2.3564022 2.6053201 2.7724570 2.6374895 2.9089281 2.8521973 2.6386954 2.4283874 2.5981099 2.7208954 2.8149877 3.0495425 2.3183997 2.9643301 2.7740599 3.0101398 2.5847795 2.5447699 2.8878874 3.2538177 2.6117500 2.9773201 3.2179129 3.1657546 3.0742931 2.7367411 2.6093258 2.6864554 3.2126884 2.6404415 2.4756946 3.2586734 3.7639094 3.8336318 5.9473580 2.5239519 3.6297725 2.6499891 2.5506930 2.5404842 4.9266351 2.7795607 2.3426961 3.6637645 3.3159255 4.3870698 4.4037182 2.6249417 4.2888915 5.9284043 4.8428657 4.5722092 4.6144480 4.3548148 4.7252018 3.8875425 2.8834683 4.8594415 4.6448435 1.8714716 3.9236377 4.1385386 4.3896425 4.3343746 3.7573680 4.8112792 4.1588568 4.1060563 4.4038542 4.9827772 3.4543766 4.3317722 4.8147995 3.9670735 4.1582920 4.3668416 3.9571566 4.0685563 4.4999982 4.9035811 3.0595605 3.7328242 3.0619725 4.2161245 4.6889456 4.6386467 5.2356209 4.1575411 2.6367502 2.7781812 2.9874132 2.7012166 2.8537954 2.8416361 2.8142430 3.0244084 3.0200719 2.7433751 2.9671249 2.9573374 3.0149705 2.6602791 2.9636201 2.8025386 2.7998463 3.0735349 2.9091699 2.7447936 2.9747087 2.9345040 2.8397443 3.2417161 2.7370659 3.0097973 2.9806408 3.2916379 2.8026947 2.9793041 3.1451486 2.7814261 3.0809573 3.1013943 3.1216006 2.8703025 3.1700850 3.0760617 3.0789671 2.9393424 3.1880080 3.1099883 3.0941398 3.1595736 3.1336791 2.9673298 3.1405260 2.8979806 2.6772477 3.9911097 2.9709841 3.8374335 3.1554449 3.8378266 2.9879790 2.4816715 2.8716416 2.6048173 2.4348322 2.1023381 2.6966188 2.7253742 2.8830098 2.5025090 3.0008530 2.6443218 2.3634550 1.9562546 2.8547473 3.5366188 2.2003869 2.9102990 2.6475624 3.6971830 4.0206584 3.0766078 3.6349431 3.1971018 3.6888240 3.0182389 2.9880059 3.0671861 2.6067748 2.7571172 2.9556731 2.9657538 2.3469609 2.7053685 2.6406666 2.6671196 2.5937631 2.7993193 2.5810129 2.9282237 2.5320813 2.5995919 2.9699295 2.4839144 2.6972168 3.1362836 2.9501458 2.5473901 2.7228362 2.8430297 2.6318649 2.6649660 2.5890123 3.0019756 2.5650466 3.0114928 2.9688748 3.0381852 2.9712534 3.0268507 2.9414641 2.8286674 2.9801568 2.6791463 3.1558253 3.0020914 2.7689412 2.9224436 2.7639960 2.7139216 2.8052446 3.1339045 2.9740942 2.7187170 2.6406511 2.6856597 2.9969427 2.9165999 2.5232725 2.5390728 2.7312475 3.3560053 3.0231854 2.2799085 2.6105246 3.0218827 2.9553264 2.7766668 3.1065806 2.4714313 3.0553726 2.4276344 2.9267506 3.1480247 3.4066357 2.9148568 2.8983760 3.2576344 3.5851800 2.6254595 3.1980714 3.2750549 3.1440005 3.6550320 2.7708994 3.3879827 3.4295732 2.4618318 2.9832602 2.6745880 3.1040426 3.1821794 2.6598456 3.1643836 2.6898320 3.2324705 3.4174104 2.6898320 3.0790148 3.1908227 2.8582334 2.9320180 3.3623004 3.1983928 2.9040379 3.0597235 3.2217313 3.2095521 3.1679170 3.2761416 3.1955124 3.3279514 2.8824790 3.4831732 3.0952529 3.2377633 3.1138335 3.3116184 2.9466970 3.4425302 3.0115162 2.9538368 3.0018911 3.2505584 3.2016030 3.1821677 3.2214860 3.0750428 2.8096890 2.9610839 3.0298585 2.9118895 3.0392800 2.9736648 2.8551110 3.6295094 3.6672599 3.3671829 2.1193471 2.4517082 3.1899923 4.5816838 2.4292281 3.5320745 3.2674534 3.3388127 2.9200303 2.6740131 2.5320057 2.5530870 2.4256296 2.8013242 2.3491740 2.6064835 2.8689744 2.4582353 2.6995137 2.8230068 2.5713032 2.4869051 2.4653093 3.1021136 2.9109448 2.2956682 2.6935146 2.8267009 2.9901230 2.7408576 2.6650925 2.9128977 3.2820857 2.6023053 3.0565568 2.8871048 3.2407101 3.0132127 2.6881817 3.1465686 2.6564811 3.1094328 3.1031219 3.2442093 2.4248622 2.8805405 3.5952595 2.6561506 2.5607176 2.7784832 2.7076454 2.8119917 2.6536502 2.6592895 2.4212661 2.5651891 3.2088110 2.8547435 3.1700872 3.0568826 3.1602303 3.0134592 2.5213154 2.9452790 2.9370530 3.2365231 3.0622444 2.9589684 3.1109290 1.5729127 3.0304356 2.9185830 2.6828034 3.3384404 3.1269863 3.0247182 3.2628317 2.7845731 2.8915928 2.9622265 2.8673102 3.0348314 2.7697800 3.3304836 2.8766787 2.9829846 2.9170128 2.8755355 2.3495955 2.9737102 2.6750884 3.3097589 2.8073959 3.2941447 3.2160588 3.5011763 3.1985313 2.4634709 2.9397562 3.0128276 3.5006410 2.9572410 3.2577876 2.9278006 3.0253196 2.9152109 3.1198721 3.2039956 3.0195850 2.9797560 2.9506541 2.7972722 2.9701513 2.9694242 2.9759580 2.9385932 2.8836717 3.0932499 2.8037656 2.5896134 3.1666702 3.1942295 3.1359251 3.1538690 3.1515877 3.3380043 2.8782227 3.2097672 2.8266974 3.0525021 2.6102093 2.9381449 2.8206005 3.2656712 3.0585044 3.1625239 2.5570527 3.7916941 2.9661160 3.4049911 3.0591068 2.4607593 2.7234762 2.8510755 2.8546540 2.6782315 2.2795522 2.4171144 2.4565404 2.5600635 2.3598760 2.6656110 2.7284339 2.4815499 2.3744493 2.3911489 2.5472648 2.9038120 2.7213950 2.6262971 3.1193343 2.6161289 2.8635256 3.5114795 3.2525423 4.8144273 3.1347433 2.4205662 2.8859488 2.8416800 2.8494953 2.7709368 2.4630503 2.4598262 3.0489871 2.5501082 2.9515900 2.4552378 3.5514537 3.2598338 2.6299844 2.8118960 2.4771930 3.5024942 2.8118454 2.3769434 2.8100694 2.5901230 2.8995039 2.6432763 2.9619999 2.1224735 2.6925148 2.6556306 2.4041608 1.9162970 2.0029130 2.5928525 2.4365065 2.8518856 2.8872269 5.0203671 2.3396620 3.3803920 2.8518309 2.8956272 3.7991365 3.7519629 2.3800496 3.3365156 5.4451121 2.7208769 3.4563955 4.9244807 6.6289791 3.0151882 2.7958526 3.0225189 2.5256839 3.0531189 2.9528577 2.8011051 3.0250289 2.6605943 2.9990224 2.8904744 2.5728835 2.9489710 2.5826606 2.7561068 3.3666446 2.8165297 2.9886084 3.2224936 3.1545162 2.5774609 2.5669835 3.2626407 3.4062082 3.2790826 2.9372602 3.3040930 3.4124338 2.9358682 3.0220460 3.0227725 3.3823846 3.0688308 3.1819233 2.8712973 3.0304881 2.6128774 3.1686929 2.8214720 3.3587172 2.7872316 3.0085169 3.4607320 2.4459002 3.1258381 2.8176342 3.7802911 3.1731919 5.5843685 3.4918411 2.6426475 2.7772654 2.9424567 5.3455803 2.4720770 2.9981953 2.5587305 3.4341305 3.0390672 4.7640471 3.0746400 2.9021081 3.1973188 3.4557053 3.2250831 3.3206273 2.7420564 3.0468458 3.0498467 3.0176919 3.5500500 3.0550279 3.0263870 3.9736143 3.8191684 2.9477290 1.5897824 3.0987971 3.0720361 3.9091791 3.3109490 3.2492170 2.6670476 3.3142376 2.9579768 2.6624245 2.9699642 3.0723682 4.1426425 3.0453121 2.8523000 2.6824378 2.6800968 2.9770103 2.7285633 2.4774717 2.9391832 2.3874033 2.8811652 2.5810031 2.7132856 2.6478315 2.6393406 2.7105412 2.7326806 2.9158796 2.5532871 2.7362802 2.9958681 3.1445094 2.3248777 2.6730841 2.4888843 2.8604477 2.5964809 2.6609891 2.7310353 2.8406993 2.2617544 2.9213430 2.6250948 2.6781539 3.1181718 2.7945454 2.7601332 3.3734403 2.8601295 2.6674329 3.0658590 2.8133757 3.1245226 2.9711570 3.1069418 2.5489114 3.2544339 3.7833271 2.2592767 2.3363576 2.9661607 2.9295341 2.4201944 2.5918986 2.4991633 2.6240568 3.3088985 2.3605491 2.5124424 2.1815002 2.6135919 2.5493712 2.3077505 2.4773611 2.6242606 2.0981052 2.6669456 2.9007348 1.8815388 2.7092265 2.7655873 2.5919837 2.5611518 2.5409088 3.1914354 3.9123263 2.8551032 2.9659432 3.1533594 2.5420223 3.1255808 2.8327292 2.9450404 3.0439437 2.6765072 2.3981820 2.9866557 3.4364699 3.3223392 3.2502307 2.5158508 2.9802401 3.1681391 2.8505971 2.7750519 2.9089745 2.9075516 2.8388303 2.7684180 2.9670737 2.7878514 2.7487913 2.7775819 2.8821385 3.0844802 3.1984332 2.7583859 2.9488621 2.9015042 2.9128364 3.0838196 2.6856593 2.8459709 3.0209761 3.1390948 2.5732323 2.9495262 2.9489996 2.7587974 3.0676209 3.1103180 2.9210470 3.2988857 2.8144864 3.0229461 2.5342490 3.0412772 2.9735562 3.3484030 3.7323624 3.1451093 2.3046528 3.0165419 3.2606968 3.6437608 2.6105804 3.5395556 2.4452030 2.3257983 2.8889696 2.3829915 2.5669503 2.3347640 2.6091752 2.2564784 2.9986595 2.4356444 3.3350393 2.4259478 2.9578437 2.2920893 3.5129796 2.6817168 3.3035709 2.8698747 2.0328648 2.4270307 2.5990456 2.2801047 2.9851724 2.5140644 2.8451201 2.6203296 2.2093232 3.1292494 2.9667015 2.6127858 2.4308156 2.5878116 2.9224363 2.8977509 2.7772441 2.9472335 3.5290420 2.4512769 3.3017665 2.8490427 2.7703056 3.0822199 2.9415787 2.2171429 2.6982419 2.5431870 2.6579899 3.1670791 2.9954023 2.8557838 2.9128732 2.9479664 2.7849670 2.7308354 2.9888718 2.8605790 2.5780261 3.0216530 2.7038869 2.6281743 3.2630803 2.6294936 2.6060531 3.1012860 3.0419258 2.9915145 2.6249075 3.0321433 3.0494521 2.8219542 2.8826733 2.4741610 2.7547088 2.5416598 2.8416915 2.7438627 3.4180584 2.8662523 3.2412339 3.1455127 2.7123619 3.6967174 2.9772033 3.1855807 2.5956517 2.6854488 2.5555769 3.3213540 2.6684759 2.7408893 1.9044443 2.6367682 2.7682268 2.7040289 2.6081860 2.5824513 2.8128234 2.7963813 2.7091543 2.7031339 2.6606129 2.5094369 2.4749531 2.7479252 3.5616761 2.5616515 2.8924106 2.8646121 2.4485393 2.9323256 3.2272489 2.8634892 2.6716292 2.5825518 2.9842589 2.9996989 2.7366077 2.6605664 3.3412888 2.8107417 2.9868225 3.3017289 2.8519132 3.2266984 2.6135454 2.7560249 2.8018628 2.6970824 2.5065373 2.5888018 3.1003351 2.8122678 3.3395812 2.6176609 2.6226589 3.2348163 2.8995428 2.7409557 3.0944539 2.2194395 3.5516911 4.8667605 2.2684232 2.5498763 2.4441698 2.5335955 2.3454063 1.9537967 2.8016906 3.3019405 2.3576264 2.7838611 3.2775776 3.1633959 3.2997321 2.4472285 3.0556039 3.9267693 2.9588571 2.5745063 3.8027791 4.1031596 2.0301308 2.3251435 2.8591340 2.6084834 3.0241344 1.4529421 2.2615258 3.0606973 2.7323833 2.0287151 4.3054029 2.1536330 2.6536553 3.2972060 2.9134002 1.8777630 2.6590941 3.0315439 3.4674676 2.3927596 2.5412101 4.8552843 9.0000000 9.0000000 4.2527098 2.9380271 5.0466752 5.4572710 7.2070428 2.4150314 2.6674263 8.1792816 2.7565054 9.0000000 5.9507962 9.0000000 9.0000000 2.5902387 6.4165267 8.9999989 3.9995206 4.0005147 5.7064646 9.0000000 9.0000000 4.4637968 2.6710373 4.6720363 7.4082960 8.1001125 6.3867882 4.2934931 4.9644746 2.8822562 2.5907353 2.8244775 2.5717968 2.6560918 2.6653751 2.7389324 2.6346239 2.7899744 2.9358739 2.6977974 3.2547417 2.5740846 2.7217885 2.6538233 2.5752055 3.3363189 2.6111639 2.7802873 2.5318283 2.6738892 2.6725555 2.6298245 2.3386853 2.6731494 2.9861744 2.7265818 2.9761814 2.5442015 2.7360333 3.1466648 2.9730574 2.9706286 2.6382383 2.8568398 3.1614672 3.0421495 4.9976552 2.7712947 2.7021846 2.7096479 2.7936505 3.0774413 3.0667983 2.9470757 3.4898329 2.8901012 2.8413128 2.7319442 3.3970390 3.0835004 4.4627622 2.2920385 2.8967860 3.7252673 3.8868667 4.0600933 4.0198593 4.0414485 4.4818839 4.1024651 4.3439361 4.3185697 3.9150965 5.3545405 4.5143138 4.7094272 3.9869378 4.4812292 3.9839180 3.9815028 5.1970962 3.7389786 4.6086698 4.1594052 4.5114327 2.5917234 2.8705052 2.6368533 2.4153840 2.7320164 2.4007028 2.9429567 2.8155551 2.3576281 2.7159228 2.5527355 2.9218311 2.7244526 2.5788138 2.6850631 2.6035827 2.5593779 2.4730062 2.5905603 2.5487565 2.7782003 2.4877012 2.7974183 2.4405886 2.6594056 2.4030383 3.0972721 2.7511700 2.7866126 2.9149535 2.7622809 2.5113682 2.6962477 2.8074096 2.8581284 2.4562128 2.8728334 2.8427968 2.7885024 3.3127835 2.9290138 2.7017453 2.3516421 2.6128460 2.6257493 2.8724909 2.5906986 2.9294182 3.1553067 2.6273096 2.5907131 2.4960657 2.8241622 3.2192675 2.6072925 3.2226296 2.6012794 2.6399655 2.5977611 2.3761975 3.0589895 3.6130036 3.2496983 3.0908491 2.8588526 3.6301407 2.5342263 2.9108914 2.8125817 2.8876178 3.3543957 2.9156285 2.6968845 2.9939452 2.5916986 2.3780949 2.3902757 3.8311894 3.3811677 3.6608452 4.0494849 4.1787250 2.9723918 2.3039626 3.0017705 3.0064855 2.5112543 3.0422693 2.7851003 3.2008299 2.8661693 2.6482086 2.7322134 2.5147240 2.4482105 2.7708010 3.3212374 2.5493629 2.8351453 2.6639866 2.8769805 3.1626316 2.1691366 2.6945890 2.5589265 3.0522024 2.4811517 3.2815437 2.4814964 3.1227011 2.6290328 2.9920968 2.9212311 2.6969189 3.2002257 3.0178156 2.8604617 2.8348430 2.6372152 2.5222707 2.6815076 2.9067014 2.6755063 2.9446253 3.0677374 2.4554704 3.2446162 2.7142062 2.0842486 3.1098778 2.4032716 2.9528487 3.0712181 2.8475994 3.2646612 3.7921597 2.8391488 4.1613709 2.7037897 2.9200047 3.2516012 3.2441399 3.2572793 2.9475942 3.5492478 3.1888751 3.5777996 3.5472438 3.0020190 3.2101760 4.5706783 3.2889491 3.4284981 3.5563791 4.6937393 3.1836848 4.1241678 2.6847627 2.8843087 4.5402952 2.6065748 3.1459352 3.3160297 4.6351336 3.1327773 4.7678764 2.8316184 4.4278588 2.4280327 3.9353226 5.1076283 4.4250443 5.0140688 4.4399705 2.7346240 2.4501189 2.6246845 2.8041123 2.5749377 2.3750778 2.7259773 2.6531322 2.8526506 2.6338351 2.5359947 2.6638069 2.6962144 2.7221743 2.7258340 2.7126987 2.9523094 2.6765550 3.1908988 2.3888060 2.8745476 3.1023616 3.0952024 2.5125601 3.2047076 3.1611184 3.4155605 2.1761186 2.7776400 2.6913828 2.8171007 2.6632246 2.7078468 3.1049938 3.0260317 2.8440126 3.0745379 3.0139021 2.9466569 3.5361680 3.0803227 3.1438325 3.3034578 3.0334431 3.5348225 2.9598756 2.5555044 3.2899409 2.8057570 2.3613817 3.4219035 2.8204800 2.8361873 2.8313771 2.6431967 2.5720327 3.4482145 3.5227456 3.0643483 2.6962712 3.2583475 2.8226531 3.6590513 4.6875168 3.8391042 3.2965075 3.7608172 2.8473702 3.3804498 2.9679386 2.9501800 3.0488277 3.2226285 2.9241135 3.9022241 2.0624333 2.5257801 3.0114269 2.9999379 3.7208067 2.6926223 2.3716079 2.3206438 2.3546860 2.3125381 2.3475318 2.2854417 2.3557940 2.6769614 2.5591477 2.5132796 2.5258476 2.2891430 2.8539413 2.3821125 2.0354061 2.4643020 2.5999142 2.2746372 2.3360500 2.2378751 2.5640706 2.3761020 2.3527164 2.5120088 2.3848445 2.4238559 2.5191781 2.6051693 2.5557206 2.6507992 2.4399612 2.3095227 2.7760901 2.3119072 2.5475849 2.4290666 2.0160332 2.3984514 2.4878757 2.4607326 1.9697388 2.8870168 2.4632540 2.9814389 1.8462652 2.2969614 3.7550852 2.7048221 2.8905745 3.1294990 4.1169497 2.5300231 3.9701489 4.5021580 3.0146173 2.8312701 4.4032029 3.8717092 2.7916525 2.7875088 2.6400595 2.4809356 2.9982176 2.9112950 2.7457857 2.7523418 2.6300139 2.7860556 2.6098617 2.5347916 2.7956589 2.7013771 2.4470831 2.5212736 2.5606910 2.6059128 2.6490848 2.4434814 2.4740277 2.7988277 2.4657620 2.6562747 3.0598194 2.6828172 2.5727334 2.3785360 2.7055062 2.7897483 2.8740452 2.9500563 2.8628457 2.8302350 2.7713903 2.7447303 3.2725197 2.8390402 2.6304699 2.6172143 2.9308901 2.7571557 2.6063095 2.7112965 3.0744808 2.3714565 2.7581527 2.9740009 2.9463993 2.6496787 2.9984555 3.0481698 2.7582288 2.9105685 3.2079709 2.5259908 2.6184469 2.9671470 2.6797821 2.6475178 3.6079232 2.4720569 2.6957537 2.9821447 2.8995371 2.9991494 2.8037789 2.5986322 2.7988150 2.8872039 3.1760167 3.1604066 2.7973731 2.9145086 3.0175386 2.7337441 3.0083187 2.6426247 2.7902985 3.3329846 2.9936184 2.9404353 3.1707118 2.8747010 3.6794207 3.3415617 3.3899510 3.0594119 3.8573222 2.4082065 3.3887593 2.5534471 2.8163267 2.8070301 2.9335478 2.2461145 2.8052375 2.9075532 2.8704337 2.8794651 2.9476716 2.8590406 3.1345121 2.7973599 2.9124773 2.8580259 2.9434922 2.8842150 2.6644258 2.5462727 2.7301125 2.4164997 2.4140113 2.7056816 2.6028000 2.3730379 2.7917582 2.7636860 3.4354554 2.4797079 2.6973777 2.7890870 2.1506543 3.1218859 3.4073004 2.9197481 2.8603513 3.4378807 4.3268702 4.4401623 3.9509738 2.7818792 3.8282372 2.6737909 2.7076374 2.3123973 5.1437466 3.2309929 3.4455059 3.4347845 3.7014429 2.8682187 2.7356873 3.3345687 3.7138605 3.1317133 3.4936201 2.9118027 3.0007013 3.5779852 3.3170567 3.1138261 1.9448959 2.6971413 3.9375226 2.3941866 3.3648266 3.2463519 3.9446555 3.6520132 3.3206416 3.4605723 3.1135511 5.4290382 3.2194947 3.3243585 2.6848476 3.5663129 2.9743821 3.9555956 3.8437531 3.8696991 2.8723536 3.4265023 3.5520384 3.4639492 3.4972262 2.7624214 2.9107121 3.1870113 4.1619038 2.9008269 3.6929517 3.7659876 3.5061272 2.5829619 2.3966044 2.6906029 3.0319809 2.5994911 2.7254003 2.4685893 2.6075495 2.7404198 2.7748725 2.9418949 2.5530180 2.6121609 2.8681270 2.9208912 2.5271488 2.4004317 2.5782488 2.9116078 2.5420140 2.8348052 2.7507470 2.8407672 2.9725958 2.6726199 2.4869130 2.2937125 2.9022474 2.8367383 2.7152367 2.6911951 2.7963804 2.9017822 2.9097670 2.9907954 2.9745380 2.8216948 2.5456723 3.8918682 2.5228699 3.6385906 3.6534248 3.5506334 3.2697697 3.6793646 3.8291807 3.7640959 3.3500546 3.9174279 2.3097922 3.4684231 3.9933561 3.8888142 3.9623721 3.7989449 4.2277277 3.4922597 3.7368389 3.3195398 2.9166329 3.6611158 3.5707807 3.2962399 4.2320751 3.8682755 3.6376561 3.5118415 3.2341816 4.0864016 3.4065500 3.4386656 4.1539643 2.6876090 4.2561351 2.1732943 3.0612807 3.9270736 4.1004692 3.9832949 3.8037798 2.4729344 3.2067295 2.5976691 3.2838090 2.9475770 3.8486675 3.1027969 2.7008281 3.1388377 2.9688917 2.9894479 2.8865876 2.9112016 2.9651763 2.9200286 2.7546045 2.9503470 2.7856627 3.2079490 3.0364464 2.7608853 3.0089845 2.7628350 3.0658658 3.2888153 3.1688988 2.3893861 2.8775995 2.9796377 2.7124044 3.1487557 2.8321116 2.9609790 2.7693399 2.7197742 2.7558664 2.9444047 3.2042825 3.0274830 2.6927135 2.7640575 2.8039436 2.6221472 3.3462524 2.7009674 3.1999313 3.0154864 3.0047567 2.7722637 3.0167071 3.5860194 3.0559315 3.3752708 2.9876279 2.7712215 2.8673300 2.4845928 2.8788979 2.5795398 2.7401991 2.0441286 4.5355225 2.3192563 3.1791743 2.8125855 3.3253101 3.1589509 3.0503124 3.0799321 3.2587599 3.2165867 3.0478361 3.3708534 3.0164122 2.9617572 3.2403147 3.4727004 2.8474697 3.4476423 3.1799717 2.9702778 3.2858819 2.9638581 3.1994884 3.0839356 2.8700825 3.2806796 2.7820984 3.0379602 3.1993280 3.1583053 3.1358801 3.2785766 2.7405130 2.9988094 3.0577206 3.1017940 3.3331013 3.2352277 2.9324696 2.8782096 3.3395142 2.9233535 3.1377520 2.9963499 2.3673601 3.1903136 3.0155029 3.2797956 2.5818641 3.2147637 3.0607596 3.1190748 3.0548898 2.6370977 2.8940474 2.8907385 3.0995663 3.2079684 3.1965046 3.4757805 3.2492419 3.8494653 3.0851259 3.1982274 3.3808773 2.4525922 2.9575324 2.9354685 2.8424356 2.4756274 3.0837223 3.0784668 2.9639358 3.0390279 3.3495123 2.8290861 2.9736658 3.2039144 3.1698896 2.8986071 3.1998931 3.2831225 2.3394136 2.1627187 2.5707391 2.6484424 2.2172091 2.2851633 2.2997061 2.5655200 2.4073469 2.3807450 2.1686639 2.3976809 2.3943028 2.5257507 2.4509380 2.7765780 2.2940483 2.4890150 2.6525639 2.4062272 2.6736179 3.0667094 2.7452111 2.9504899 2.9992619 2.7935630 2.7845432 2.6447947 4.7275600 2.8109599 2.7942260 3.2684562 2.3286085 5.4327910 2.5843504 2.4416472 3.2423196 3.1768005 2.5334181 2.7830047 1.8655388 3.5190757 1.8295059 4.3780951 5.9120734 3.7377249 3.2159915 4.1490149 4.1895700 3.7393370 3.0509771 4.4601133 4.3736939 5.0678295 4.5688234 4.0760978 4.9571082 4.3719588 4.0084968 2.1945306 2.1719331 4.0333649 4.0238336 4.7287895 2.9826468 5.2087905 6.5939946 7.6163018 5.5308373 4.0630932 4.2828385 3.8037761 3.4355013 4.4383255 5.9753339 7.1863480 6.0885046 5.6530676 6.3443185 4.2186027 5.2410068 4.7299537 4.4177536 3.0798223 6.0770080 2.5859511 2.5019029 2.8643887 2.5439092 2.8429085 2.6600779 2.4975035 2.3482092 2.4400394 2.8775983 2.4816523 2.8668708 3.3346694 2.4999963 2.5587637 2.8522129 2.7804338 2.8158342 2.9541012 3.0715437 2.6477697 3.0117646 3.2421080 3.0497140 3.0511748 2.5381805 3.1152420 2.8938662 3.3010145 2.8103419 3.2529109 2.9449395 2.7613039 2.6024595 2.9140305 3.0114087 2.5443913 3.1732617 2.5261143 3.5121567 2.6692352 3.2241351 2.3753999 3.2693502 3.3623569 3.0007704 6.3796346 3.5562679 4.1350672 2.9448786 2.6010600 3.1608498 4.9359109 4.5426215 4.0965007 3.1201233 1.6629695 1.7806761 1.7391507 1.7409696 1.9070907 1.9871924 1.8941529 1.8287160 1.7279746 2.0001099 1.4173522 1.7968186 2.0123049 1.9815613 2.2238190 1.9367132 1.9407291 2.0814723 1.1972372 0.0000000 1.2697790 1.2529659 1.0369246 1.6713885 1.2932643 1.2833303 1.4495598 1.2247192 1.4551537 1.4730552 1.2824617 1.3500853 1.3320940 1.3799029 1.3369721 1.4231997 2.2058111 2.8191781 2.6760563 2.3390086 2.2711704 2.2925858 1.9699706 2.5117253 2.4258925 2.1809797 2.5296693 1.3199145 8.9999986 4.6992310 2.3993454 2.3731311 2.3770424 3.2818377 2.4102132 2.4123765 2.5465262 2.4619216 2.6383937 2.3787941 2.3943069 2.5268462 2.4123827 2.5534537 2.8239249 2.5087365 2.6725112 2.6699952 2.8081905 2.8096434 2.4801845 3.0092892 2.6758708 2.8743086 2.7931763 2.6769237 2.7804673 2.5709020 2.5145097 3.0462584 3.0462584 2.9408824 2.9408824 2.9942190 2.9716037 3.1873783 3.2478041 3.2747784 3.2477242 3.3135009 2.7988725 2.7988725 3.3055218 3.3500192 3.0838892 3.3385103 3.2583281 3.2583281 3.0358357 3.0358357 3.4125845 3.4130380 3.7876897 3.7876897 2.7483217 2.7383680 3.6559380 3.6559380 3.9438001 3.9438001 3.2742358 3.2742358 2.6355694 3.7202173 5.0517751 2.8915386 1.9145214 2.0385186 2.9983245 2.7942618 
COLSPE006554_KOG4532                                                                                                                                   3.3421211 3.0487192 3.0202913 2.7215764 2.9372536 2.6296076 2.8319262 2.6106215 2.9015541 2.9006909 2.4671530 3.0382680 2.6159541 3.3791816 3.1849371 3.1825715 2.3274550 2.2967596 1.8165444 3.2570664 2.6402380 2.2752910 3.2414046 2.6029102 3.3595855 3.1123830 3.2385011 2.6260798 2.8053034 3.2367520 2.6911017 2.5101772 2.6338434 2.5191922 2.7027188 2.0713226 3.5407533 2.3318821 2.5226681 3.0714107 2.9332152 2.8962198 2.7165618 2.1545950 2.7117532 3.1170008 2.4670958 2.2851550 2.6861135 2.5083513 3.0850314 2.1868856 2.7434841 3.2690444 2.8187613 2.8492483 2.9133963 3.1969987 2.5689873 2.8703843 2.3803193 2.5437666 3.6230709 2.3171230 2.8581832 2.7357935 2.9868407 2.1696423 2.8971060 2.8180335 2.9847999 2.9743034 3.0033743 2.9036419 2.5370968 3.3338217 2.7779864 2.8175974 2.6302515 2.3763533 2.7554340 2.9435817 2.2718033 2.9525182 2.9519009 2.9988380 2.8707008 2.6239473 2.8097757 2.9382029 2.7509985 2.3561139 2.4621993 2.6316245 2.6759337 2.5356454 2.3019770 2.5512277 2.6429035 2.5898304 2.3795701 2.7510620 2.4587444 2.4704418 2.5415859 2.7306358 2.3718688 2.7172198 2.5958593 2.5144517 2.6694761 2.2935736 2.8867054 2.8215479 2.6174501 2.6561786 2.7795800 2.3199880 2.5252120 2.4244950 2.5156096 2.5254735 2.5836570 2.8483112 2.6934559 2.5101655 2.6074988 2.4478758 2.3140151 2.4055744 2.5956344 2.7266730 2.6939528 2.7861218 2.5322748 2.4857542 2.2967687 2.7286114 2.2707956 2.5989944 2.6879371 2.4296325 2.3167656 2.6954606 2.9794348 2.5001279 2.8912880 2.4092769 2.0623573 2.6348555 2.5384647 2.6819442 2.4288143 2.3649160 3.2014786 2.2870110 2.6123869 2.0060651 2.3209957 2.4268665 2.1998357 2.4695033 2.7200523 2.3514323 2.7265883 2.2669094 2.3659423 2.1450881 2.6631851 2.7394892 2.4961932 2.3325008 2.3065761 2.1973708 2.2860859 2.6898544 2.6426990 2.6219007 2.4504476 3.2399088 2.8466663 2.5775919 3.0889664 2.5207731 2.4718691 2.6204872 2.7138005 2.6341163 2.6371642 2.7647293 2.6426915 2.6982583 2.9049452 2.7596020 2.5838653 2.5855826 2.5852298 2.8344065 2.7824382 2.8732126 2.6425063 2.8309922 3.3412242 3.0442752 2.6573297 2.7744558 2.5119070 3.0115307 3.0692239 2.9833135 3.1044737 2.9831257 2.9765765 3.2839403 3.2430763 2.4526014 2.9282685 2.7194158 3.3680737 2.9877127 2.7772353 2.8057771 2.7699263 2.6883664 3.8193782 2.4155025 3.0068915 3.6665437 3.3702828 2.7330626 2.6537968 2.8793185 2.9624638 2.8660030 2.9207653 2.5858500 2.8878914 2.6491843 3.0917305 2.7717286 2.6100751 2.6196388 2.8461136 2.9060678 3.4344294 2.7427104 2.7654640 2.7160778 3.5677871 3.1823567 2.7448434 2.6237829 2.7242600 2.7322132 3.0826289 2.7280371 2.7081020 2.7287473 3.8462558 2.6759258 2.6468666 3.0091827 3.2599231 2.5087926 3.1873486 3.0919757 2.8900701 2.6693090 2.6121218 2.6384970 2.7274977 2.5719534 2.3593542 2.8444423 2.7490636 2.8855322 2.9671235 2.6584203 2.4507328 2.7453275 2.7693322 2.9828319 3.0057075 2.6111691 2.8629018 2.9333200 2.8921263 2.5273268 2.6188529 2.7799994 3.0401635 2.7983480 3.2343019 2.9852454 3.2760256 2.9866409 2.8892409 3.0431255 2.7491014 3.4776795 2.7434840 2.2842990 2.9235616 2.8732917 3.7110975 5.3394499 2.3751813 3.8045148 2.5592733 2.2150013 2.8171735 6.0375372 2.5757914 2.5113191 3.8654323 3.1341967 4.2075194 4.6982862 3.6012078 3.7400998 5.1556524 5.4462495 4.7258838 5.2148375 5.2500837 5.7440927 3.7838749 3.2789020 4.5630957 4.6314972 1.3861188 4.2511271 4.2057400 4.6068854 4.3949819 3.4522270 4.2639821 4.5265798 5.6285989 4.2253880 5.0458708 4.0163969 4.6725568 4.4604832 5.1428224 4.0105004 4.8345620 5.0707708 5.3712650 4.6108644 4.6524982 4.1211219 3.7384195 3.2203637 4.4975619 4.3791206 5.5491412 5.1450348 4.6758732 2.7916201 2.9516525 2.7160432 2.8116735 2.6702418 2.8920664 2.9356261 2.8801561 2.9034040 2.7486667 2.8386185 2.8361883 2.9519976 2.9120593 2.9030424 2.8887142 2.8765126 2.8229044 3.1092215 2.9480007 2.8277282 2.8929661 2.8645740 3.1246252 2.5896804 2.6847168 2.8390625 3.1805033 2.9213903 3.0455962 3.0186529 3.2755374 3.1876581 3.0364370 3.1342498 2.9283582 2.7413696 2.9839431 3.1630008 2.6583088 3.7687096 3.2915842 2.8340791 2.9259813 3.1896122 2.8786086 3.1948973 3.4039781 2.5190647 3.2409983 3.2067935 3.9373893 2.8171500 3.6107189 2.9828451 2.4115901 3.2154457 2.7291151 2.3345222 2.2152127 2.8634269 2.7604970 3.0435569 2.4408695 2.8878137 2.6245451 2.5272988 1.9426378 2.4085616 3.7065145 2.4838394 3.0932091 2.5647263 3.6008936 3.7093251 2.9596559 3.3364824 2.9455147 3.7181879 3.0344666 3.1699649 3.2219328 2.8817764 2.4836268 3.1696530 3.2959992 2.8883000 2.8087463 2.6602595 2.7253256 2.9320687 2.7423430 2.7706524 2.9095848 2.8121524 2.8739170 3.4943457 2.7885819 2.6737523 3.2501928 3.1575752 3.0576242 2.8030969 2.8704088 2.7019403 3.2360316 2.9767121 2.9519745 2.9577746 3.2235828 3.1960073 3.3436202 2.9810213 2.8907431 3.1436128 2.8915792 3.1542674 2.7487691 2.9284175 3.1294576 2.9982288 3.1994294 3.3146744 2.5932109 2.3475567 3.2287770 3.1332655 3.0096036 2.8739746 2.3020425 2.4734670 2.7233467 2.4294787 2.9099060 2.8036604 3.4907862 3.1690686 2.4925175 2.8454299 3.1250469 2.7699423 2.7018442 3.1398483 2.6282300 2.9766008 2.4766196 2.8923733 3.1386061 3.4133058 2.8448267 2.6611822 3.0881690 3.4116877 2.7648205 2.8665992 3.4881556 3.2628508 3.3744575 2.7251893 3.0638739 3.6873731 2.3860372 2.8981268 2.7600455 2.8235314 3.4045755 2.5037771 2.8534378 2.2779476 3.0500643 3.2821005 2.2779476 2.8533012 2.8566226 2.8094139 2.8757791 2.8256935 2.6142113 2.7354683 2.6820911 2.9923480 3.1438948 2.9707976 2.6291948 2.7710752 2.8932799 2.5289291 2.8482718 2.8343891 2.6875275 3.1372002 2.8187645 2.5023911 3.1587323 2.9921522 2.9260877 3.0963685 2.8656028 3.1663946 3.1369145 2.9006962 3.0408262 2.6182435 2.7556523 2.9653854 3.0639940 2.5034989 2.7936735 2.6392764 3.2781992 3.2686521 3.4128775 2.4221255 2.4366916 2.9517941 4.3988028 2.5720038 2.7448878 1.9222816 2.7801731 2.8183537 2.9917218 3.0351673 3.1972633 2.6086512 3.3557323 2.4389739 3.1112248 2.6486003 2.8111347 2.8043230 3.3108474 2.7658581 2.8617201 2.5902413 3.1011198 3.2076132 2.8046858 3.1306629 3.3065244 3.0582744 2.6394877 2.9397541 3.0445401 3.2421492 3.0599265 3.4193539 3.2031003 3.2635823 3.0342287 3.2986629 3.4919913 3.1132818 3.1181268 2.9400566 3.6229028 2.6769333 2.4978158 3.8626754 2.6742600 2.6518870 2.6541892 2.6803369 2.6677657 2.7142952 2.9887349 2.5880604 2.5550876 3.1798649 3.0367973 2.8436288 3.1277255 3.0421738 3.1366356 3.1614709 2.9314943 3.0069709 3.1884602 2.7651512 2.8834387 3.0590136 1.7315291 2.9636071 2.7958725 3.0734401 3.2784231 3.2598319 3.2492333 3.3828111 2.8413088 2.8282365 2.9127750 2.8394794 2.8964974 2.7825264 3.2793397 2.9631069 3.0851540 2.9835890 3.1472021 2.9814419 2.8110755 2.5525137 3.2347872 3.1398708 3.5261723 3.4762628 3.4381529 3.0022863 2.8106605 2.7600207 2.5105977 2.9787445 2.4696786 2.7712091 2.5703808 2.5288008 2.7829854 2.4355290 2.8694450 2.8989955 2.9239209 2.4234037 2.5051597 2.6197075 2.7041287 2.7316829 2.5650555 2.5810246 2.6216515 2.6792259 2.5442169 2.8871946 2.9151527 2.6329327 3.1578542 2.8589740 2.9645702 2.8719134 2.3955188 2.4386236 2.7185180 2.6090165 2.6472990 2.7999672 2.9747647 2.7721069 3.1751542 2.3279207 3.4035304 2.6119115 3.0010967 2.9848145 2.6221198 2.3863234 2.3700774 2.5269488 2.5372002 2.3200647 2.7528690 2.3811541 2.5140285 2.0842791 2.8146733 3.1842754 2.7927454 2.4596639 2.3253292 2.5322103 2.3963543 2.9138770 2.4975965 3.1249217 2.8235048 2.5948783 3.1079282 2.9870472 3.6171528 3.1662054 2.5680615 2.8259927 2.6166502 2.5252125 2.7172495 2.5755675 2.2645111 2.7834637 2.2704140 2.8807467 2.8378398 3.6206854 2.9855422 2.5267347 3.0710620 2.2864826 2.7939396 2.5609749 2.3631598 2.7449856 2.5504140 3.3030495 2.8454149 2.7978154 2.7077345 3.0180434 2.6954121 2.5590545 2.3270814 1.9971289 2.4866489 2.5577447 2.6671445 2.4976615 4.3873656 2.5602867 3.1984793 3.5862540 3.3872187 3.6148209 3.6965964 2.1582435 3.8787219 4.8439456 2.6624695 3.1358181 5.1459911 4.3120837 2.7820275 2.8693619 3.0402488 2.8609513 3.4517717 3.2815119 3.2143215 3.2154334 2.8894916 3.0298889 2.9570903 2.6987084 2.8787457 2.6934928 3.1179932 3.3365454 2.9511396 2.9512062 2.9550907 3.2567418 2.8835921 3.0438472 3.1652627 3.4169200 3.6044529 3.5548081 3.4489878 3.3306086 3.2187307 3.1762044 2.9306871 3.0264703 2.9728519 2.7823920 2.9535490 2.9066247 2.9900433 2.8807127 2.8726154 3.1471057 3.1914419 2.7200350 3.4011359 2.7260733 3.1633620 3.1436294 3.5021702 3.3084374 5.5167140 3.2063134 2.5844433 2.9069252 2.9372986 5.2151365 2.2336042 2.5612286 2.8362746 3.0056687 2.8472199 4.4169621 3.0312943 2.8787266 3.0297872 3.0701379 2.8070873 2.8522848 3.2332378 3.1225489 3.1465564 2.6325805 3.2723921 3.3944819 3.7649257 3.3300217 3.3528746 2.9566989 1.7445496 2.9604846 3.5354459 3.3984375 4.1001301 3.1844656 2.7522678 3.6566520 2.9709962 2.7808612 3.3755273 3.1530540 3.6410129 3.2589517 2.6281870 2.8607085 2.6105029 3.0309957 2.7396731 2.9150429 3.1075602 2.6072908 2.6988362 2.9353586 2.6814281 2.7110403 2.6418307 2.4084430 2.7876337 2.6970377 2.6474013 2.6585109 2.8659430 3.0017601 2.5917926 2.8304633 2.8212289 3.1299581 2.9626623 2.9018052 3.0601253 2.8420790 2.5415080 3.2139198 2.9090722 2.6312126 2.8528378 2.8594974 2.9536498 3.7326868 2.6328191 2.7190784 2.8488409 3.3732420 3.2538870 3.0398601 3.2752120 2.7996360 2.6791248 2.3410379 2.6231497 2.6567083 3.0279215 2.7682979 2.3152104 2.3992030 2.5715951 2.6214497 3.1989481 2.2137238 2.1922616 2.2307163 2.5009759 2.6310414 2.1755359 2.4303208 2.4682725 1.8650476 2.4696355 2.6753484 1.8701533 2.8806422 3.1475107 2.7508156 3.1880722 2.5080219 3.2064005 3.1436963 3.2016817 2.4312964 2.7225069 2.6698173 2.6171529 2.6261643 3.2353983 3.0374698 2.3137413 2.2859476 3.4142817 2.6926070 2.9184551 3.0602843 2.9369456 3.2112539 3.7957879 2.6637319 2.5141544 2.9011828 2.7328578 2.9976768 2.6809249 2.8946965 2.7748206 2.8666031 2.8355539 2.9390874 3.1298825 3.0179462 2.9342055 2.9631550 2.8460930 3.0385809 3.0341292 2.6893210 3.0392370 2.8493344 2.7075751 2.3769509 2.6384928 3.1928171 3.3692196 3.1928481 3.1107344 2.5930980 3.2810797 2.7878673 2.7782308 2.7866482 2.9768114 2.8330982 3.4066287 3.3668957 2.9596161 2.2202652 2.6524205 3.1041621 2.9876447 2.5666644 3.4257602 2.4901595 2.5115299 2.7658222 2.5552587 2.7330629 2.3877795 2.7092128 2.2591257 2.5630692 2.4632377 3.6997439 2.4524915 2.8930985 2.3721030 4.1112429 2.4509195 3.1588426 2.5801034 1.9670159 2.0259908 2.9416781 2.4359616 3.0859577 2.7529471 2.9033756 2.8168230 2.1872877 2.6310234 3.1311068 2.8043006 2.5702736 2.8028630 2.9369770 3.0177798 2.9048598 2.8298396 3.5769040 2.3693198 2.5821108 3.1067562 2.9537584 2.9325272 2.8880381 2.2218898 2.7688637 2.3212201 2.7482942 2.9591164 2.7873279 2.7400659 2.8070834 2.6048690 2.6569966 2.9807935 2.8782882 2.6260388 2.6265274 2.8346013 2.5901336 2.4516350 2.7687975 2.3969796 2.8379360 2.5416605 2.9654287 2.8516753 2.7598394 2.5887232 3.0728572 2.9595553 2.6348580 2.5123332 2.6254355 2.6372634 2.5086049 2.9193285 2.5034838 2.4632066 2.8529395 2.8753536 2.7719462 3.2566779 2.9366507 2.9884090 2.4793537 2.6561552 2.5223787 3.0928833 2.5888707 2.6147477 2.3471217 2.7773185 2.4512876 2.4569908 2.5188324 2.6808113 2.6939994 2.4241233 2.3891663 2.3694350 2.8982526 2.6287129 2.7011113 2.6850552 2.6576196 2.4923971 2.9207616 2.8083482 2.7055475 2.7764831 3.0024499 2.5962612 2.6764937 2.7357583 2.6020835 3.0456324 2.4189922 2.5219193 3.3192596 2.5868712 3.0960471 2.5870661 2.5645791 2.7769774 2.3907469 2.6515101 3.1218353 2.9644688 2.9655998 2.9356936 2.8022605 3.1978585 3.1341823 2.6691080 3.0498834 3.3392911 2.8335309 3.1247034 3.1008910 2.4038346 3.3016993 4.5970911 2.4839302 2.2059570 2.6875619 2.4338626 2.0354777 1.9380341 2.5442625 2.9470674 2.7394675 2.8768947 2.7871856 3.3647867 3.3713817 2.6458313 2.9599316 3.4800678 2.6933560 3.0225316 3.2610963 6.7427046 3.1620450 3.0267187 2.5197102 2.3622798 3.3053065 1.9904036 2.0755622 2.9072602 2.4106480 2.0746815 3.2128566 2.4047320 3.2009232 2.9182135 2.5661261 2.0687549 2.4865865 3.5134405 3.5069647 2.5787010 2.8927295 5.2158625 7.7007786 9.0000000 3.4566046 3.1856360 8.9711523 6.7878222 4.4848927 2.6216593 2.8296528 4.6120742 3.5121131 6.6973969 5.7065899 8.9999989 7.8215738 2.4727444 5.2223621 9.0000000 4.8717270 4.2211125 7.1029724 7.2078352 9.0000000 3.8668966 3.0195746 4.6343516 5.2696003 6.0314447 6.9817081 5.8663748 4.3430901 2.6082767 2.7731018 2.5872358 2.7327095 2.5124708 2.4936796 2.8428818 2.6338517 2.7935873 2.3029622 2.6227003 2.7151555 2.6056990 2.6215736 2.4762545 2.2319079 2.8313186 2.8430377 2.5987755 2.4798873 2.5904757 2.6156092 2.5510438 2.3634774 2.5396086 3.0215375 2.4886172 2.5796074 2.4418291 2.7163163 2.6074145 3.0442518 3.1013181 2.3549475 2.4860588 2.7428812 2.7336535 4.3729850 2.9317639 2.4537074 2.6687266 2.7919395 3.2275956 2.7766981 2.5043580 3.2621296 2.8156447 2.6848705 2.3382555 3.1354242 2.8096119 3.9077594 2.4795141 3.1484638 3.7750157 3.9138142 3.8895068 4.3215356 4.1176061 4.7411163 3.7699120 4.1256637 4.1028828 3.5586796 4.3797632 4.1681821 5.0827502 3.6416831 4.6177959 4.1194494 4.4009991 4.7683673 3.3696927 4.3748176 4.3074724 5.5578233 2.5689528 3.0044521 2.8444431 2.7031559 2.8965949 2.9078091 2.9431488 2.7059404 2.8128638 2.9525887 2.6849502 2.7845347 2.9220087 2.3842790 2.8881234 2.7443014 2.9656906 2.8111442 2.8077195 2.6862532 2.8509714 2.6806419 2.7101405 2.8305930 2.8234244 2.7306689 3.0095708 2.6895240 3.1314864 2.8375457 2.7440404 2.6992595 3.0451881 3.0219089 2.9750242 2.8258445 2.9901929 2.8369651 2.7664764 3.2129151 2.9175891 2.6881972 2.9286007 2.7110384 2.9684820 2.5960619 3.4759547 2.8767227 3.2628529 2.8255314 2.7198411 3.2030177 2.9328122 3.2541210 2.7973553 3.1345027 2.6816577 2.7825402 2.6578175 2.6167541 2.8157366 3.5255523 3.0397129 3.5461085 2.7686957 3.5315004 2.6256371 2.8017511 2.5244991 3.4094262 3.2676053 3.8792924 3.3348879 3.4021850 2.3360314 3.0138028 2.7667337 4.0035120 2.9532656 3.2370656 2.9715827 3.9015832 3.5263352 3.0749189 2.8627570 3.2462466 2.5943171 2.6930782 2.5965582 3.4988979 2.9860585 3.1491949 2.8039749 3.0914031 3.0840502 2.9340569 3.3279109 2.6145489 3.4538786 3.0782305 3.4945172 3.8510594 2.4299875 2.9357365 3.1588011 3.2023991 2.6157429 3.3184140 2.5984482 3.7485609 2.8995219 3.2212250 3.4060272 3.1170659 3.3970084 3.4104664 2.7980569 3.0935280 2.6521092 3.2008535 2.7845430 3.1440850 2.7696579 2.9368396 3.4750917 2.9480847 3.0988557 2.6903770 2.0692544 3.6830441 2.3130911 3.6491708 3.3629398 3.2623782 3.2093131 3.6691860 3.4139985 4.2807014 3.0974905 3.0672210 3.1010458 3.1318121 4.0285007 2.7258249 3.3196728 2.7440080 3.7598431 3.2734243 3.7101386 3.1836804 5.0551017 3.9460462 3.2461937 3.9037423 4.9663670 3.9049891 5.1563075 3.9825271 3.3788851 3.9030650 2.4329954 3.4053654 4.6460930 4.8688963 3.6932394 5.1115022 2.6351978 5.1124515 3.4324926 2.9821725 4.8529423 4.1415867 5.3852038 4.5899146 2.7267574 2.6003507 2.5183786 3.2636950 2.8664366 2.6704716 2.9593025 2.4460575 3.0301268 2.9733483 3.1126268 2.6782533 3.1305884 3.1120287 2.7255118 2.7145515 3.3402970 2.8709726 3.0857030 2.7061147 2.6696088 3.5950401 3.1171514 2.7756350 3.8288837 3.1149357 3.4021527 2.0519200 2.8337692 2.8706331 3.3769921 2.6138431 2.7728778 3.6847492 2.8150778 2.9432456 3.3992002 3.6253238 3.0981399 3.6450336 3.0408179 3.0179712 3.6351724 3.5651802 3.2055978 3.0043094 3.4236511 3.2968292 2.8857440 3.5593406 3.3803904 3.1825912 2.8923014 2.7762826 2.5498391 3.0820328 3.8629227 2.9943414 3.3022997 2.9970393 3.5751017 2.6813252 2.9775430 4.2740442 3.9656342 2.9272707 4.1177925 3.4826752 2.8183560 2.7617688 2.3212402 3.2609898 2.7522309 3.1576262 3.5082306 2.1222789 3.0764436 3.0136662 2.7831135 5.6168818 2.3309355 2.1982496 2.3809448 2.2758304 2.0529613 2.3147454 2.0025641 2.2457717 2.3589306 2.1176680 2.1821652 2.4113520 2.2921454 2.4633314 2.2600437 2.0259798 2.3593923 2.3925535 2.2388034 2.3775973 2.4267414 2.2543245 2.3198447 2.3796769 2.3457580 2.4250506 2.2004672 2.6028742 2.0387500 2.6606992 2.6255261 2.4097405 2.6766576 2.4300551 2.5293285 2.2318283 2.5546314 1.8319129 2.1247338 2.3687123 2.2881746 1.9361057 2.7783640 2.5025962 2.9339784 1.8061190 2.4712496 3.6216694 2.7265717 2.4046240 3.6122914 4.7999405 2.4016538 4.3990723 2.8733507 2.5214316 3.1296180 3.1932325 3.6661495 3.4984783 2.6069484 2.9613302 2.6010896 2.7150314 2.8130413 2.7699131 2.5735391 2.5164207 2.6803822 2.6021762 2.7238067 2.5028060 2.9435384 2.3778312 2.7216401 2.6057486 2.5035238 2.6845809 2.6627254 2.5507847 2.8061849 2.4815258 2.5591921 2.6216045 2.6699415 2.5599913 2.5074944 2.6289725 2.5243075 2.7498551 2.7079739 2.6536786 2.9549373 2.7344761 2.5350733 3.1942202 2.7310381 2.6310837 2.5783200 2.8257587 2.4529310 2.7452383 2.5101786 2.6935929 2.3839868 2.8585382 2.5241798 2.8502895 2.8336552 3.0559435 2.6195553 2.9384502 2.6973463 3.0712925 2.3905987 2.2474476 2.6162926 2.5368834 2.1683062 3.4747930 2.2957653 2.6024874 2.6945553 2.4347318 3.1255352 2.4140445 2.3297192 2.5988259 2.8164732 2.9050113 3.0087302 2.6074313 2.8197155 2.5090094 2.5750291 2.8985517 2.4109983 2.5533241 3.3083648 3.2222973 3.1761673 2.8932050 2.7482368 3.2533236 2.8678676 3.0332419 3.0642008 3.1987855 2.6798698 2.9461434 2.5851544 2.6673157 2.5194140 2.8349692 2.5575082 2.6954168 2.4672312 2.5724709 2.4400955 2.9409412 2.8331313 2.7499974 2.8386192 2.6954209 2.9456390 2.6887960 2.7907156 2.7833248 2.5076541 2.8836525 2.4245262 2.5513889 2.9255876 2.4686132 2.5864356 2.7295286 2.4568661 3.1699522 2.7125734 2.8991756 2.6300041 2.3519442 2.9050647 2.6520481 2.7691879 3.1462488 3.5330865 3.5062509 4.1390290 3.6707041 2.7137577 3.8470304 2.4829516 3.0144030 2.4135805 4.5173220 3.7186879 2.6931680 3.2918541 3.5514234 3.1034262 3.3539473 3.2966446 4.2800025 3.1491330 3.2555895 3.2081664 2.9496913 3.0527933 3.3063558 2.8043952 1.7373495 3.0697230 4.1575551 2.7234607 3.4242352 2.7208990 2.8967636 3.6369119 2.7938080 2.6761972 3.2708963 5.2077349 3.8932699 2.7732474 3.3867878 3.9054965 3.3575839 3.5502884 3.7311351 3.4592215 3.2234877 2.9128989 3.3820519 3.9371251 3.2731742 1.9662518 2.9289739 3.3301560 3.4763333 2.9291095 3.6704885 5.3910570 3.8194029 3.2089006 2.9177481 3.3961088 3.7929618 3.1079554 3.0494851 3.0711023 3.4921259 3.1108510 3.2952306 3.6323234 3.2809121 3.1445921 3.4600502 3.3300118 3.0646465 2.9881368 3.1798787 3.2955307 3.1144155 3.3519607 3.1398336 3.0665337 3.6193521 2.8693789 3.0676873 3.0789547 3.2721400 3.3304510 2.8717006 3.1718004 3.5105105 3.7887793 3.2682263 3.5243350 3.5912966 3.7335028 3.3409915 3.9844735 3.1679372 5.0358405 3.3954003 3.4540810 3.5333485 3.4855667 3.4250868 3.4171380 3.6897483 3.7134614 2.7044734 3.2741011 3.9710951 3.7340897 3.4955215 3.5011405 3.5372265 3.5949725 3.6281816 3.5055539 3.6527274 3.8522739 3.1993405 3.2790928 3.9138126 3.4332402 3.6339512 3.6068179 3.4421782 3.9415126 3.4539505 3.4843864 3.8916759 3.2259531 4.4095364 2.9673023 3.3258310 4.3187026 4.2436057 4.0473717 3.7894724 2.9426242 3.4036851 2.7208755 3.5733821 3.3980767 3.8766543 3.3163810 3.1044563 2.9101212 3.3388448 3.0510960 3.0671755 3.1650970 3.1202285 3.1979733 3.0646694 3.0659706 2.9552109 3.3408426 3.1358207 2.8861375 3.0859739 3.1022609 3.1688026 3.5168898 3.5193392 2.8335311 3.2506842 3.3328195 2.9565170 3.0390168 3.0508764 3.2271449 2.9368334 3.2145689 2.8781598 3.0122482 2.9517509 3.2876519 2.6426244 2.9805375 2.9376282 3.1444037 3.7050014 3.0847402 3.8871204 3.0672269 3.2145909 2.9584864 3.4655927 3.3238095 3.1812702 2.9590988 3.1233820 2.7290534 3.7180199 2.6926548 3.3353513 2.3136789 3.6125747 2.8028272 3.9519028 3.5911997 3.0538450 2.9219319 3.0051507 2.8884765 2.7615159 2.7338138 2.6876173 2.9650561 2.7883366 2.9481595 2.5977427 2.4574757 2.8955140 2.6980203 2.5905626 3.1116037 2.6344026 2.6121012 2.8011702 2.7783083 2.6227171 3.0389498 2.6785211 2.7260490 2.7262736 2.6577594 2.6270084 2.6979287 2.8643707 2.7522799 2.5008966 3.3912238 2.9456939 2.7013880 2.6810863 2.4985334 2.4468322 3.0576427 3.4246631 2.6755691 3.1797941 2.6393166 2.3786068 2.8955031 2.7182975 2.4273810 2.5708510 2.7958810 2.5403731 2.3163097 3.4712815 2.7526861 2.5474956 2.5634001 2.4297872 3.0662072 2.7840480 3.3563447 2.3523605 4.0441855 2.7587647 2.6842445 2.9969116 2.6576815 2.4480007 3.0394664 2.4580731 2.7936908 2.2561979 2.5168946 2.6167788 2.5534606 2.3018181 3.0669813 2.9077051 2.5694050 3.1145078 2.4749710 2.5665097 2.8923768 2.8312692 2.6413214 2.7113562 2.7006995 2.5252869 2.6614321 2.6254956 2.8395260 2.9695424 2.7508925 2.5548219 3.0076152 2.8234733 2.7056178 2.3680767 3.1555047 2.7042336 2.9766098 2.6961509 2.3305541 3.0802608 3.0395354 2.8291296 3.5822020 3.3095166 3.1141132 2.6118070 2.7820081 4.9392512 2.8645314 2.9383872 3.2105689 2.7784642 6.3495714 3.1467192 2.6642205 3.3659512 3.4977071 3.0755425 3.3854130 2.1376354 4.0301093 1.8813209 5.1512951 5.9596418 3.7889412 3.9098929 5.2522991 5.6608852 4.4545022 3.2742044 5.3805825 5.2144257 5.9102522 5.1599139 4.6926682 4.9264705 3.5403192 5.1615002 2.3074578 1.9633356 5.1992297 4.8320968 4.5804782 3.8869612 5.0430480 6.0137630 9.0000000 6.0133215 5.8025133 4.6623559 3.9388692 4.5362113 4.5859997 6.4531666 6.3974461 7.5091821 4.2802586 4.9777786 6.4103487 5.7438634 5.0946877 3.9502767 4.0670204 6.3767933 2.7248204 2.6121909 3.0390236 2.4886642 3.0325902 2.8708854 2.7391135 2.9075666 2.7178163 2.5443414 2.7156168 3.4384219 3.4981942 2.9561774 3.1030337 3.2784102 2.7831798 3.3999213 2.9698839 3.1176486 3.0780337 3.1631350 3.5787658 3.5421877 3.0645915 3.2417011 3.2081768 2.8003916 3.2984820 2.9738171 3.2059213 2.8386306 2.8531786 3.0185727 3.3045476 3.0377519 2.7597393 3.3825803 2.5400445 3.2774372 2.4813644 3.1304381 2.9974710 3.9933981 3.2132024 4.1927866 3.6515361 4.1866433 5.1837302 2.9532662 2.8690891 2.8436864 3.7492750 3.2063830 3.5229311 5.2517787 1.3298179 1.4376356 1.4659657 1.5397859 1.5052338 1.6141321 1.6139328 1.6835566 1.5580263 1.8179920 1.5557059 1.6942930 1.9949167 2.0678085 1.9954882 2.1708530 1.8859945 1.8757844 0.9771402 1.2697790 0.0000000 0.9124785 0.8386515 1.2507553 0.9883929 0.8350003 0.9729825 0.9515750 1.0568226 1.0372425 0.9335042 0.8905424 1.1511508 1.2947068 1.1471526 1.2418258 2.0607729 2.4252906 2.5367097 2.5295549 2.1188375 2.3802558 2.1611910 2.3567248 1.9482999 2.2652503 2.4611142 1.3349047 9.0000000 4.5317741 2.0144880 2.5652958 2.4801889 3.5763104 2.4127815 2.3814551 2.4687203 2.3183538 2.6872351 2.5840972 2.3316412 2.5378455 2.5968829 2.4143129 2.6660700 2.4018221 2.5259710 2.5637450 2.6589992 2.6639420 2.4920791 3.7752019 2.6762807 2.4700316 2.6445881 2.5704086 2.6987882 2.2657715 2.4445418 3.9524429 3.9524429 3.8807705 3.8807705 3.9938725 3.8769627 4.0988675 4.1445521 3.7026526 4.0206324 3.6892987 3.4079162 3.4079162 3.7617173 3.9236801 3.8867158 3.8756316 3.5829595 3.5829595 3.3096467 3.3096467 3.4878724 4.2611509 4.1066190 4.1066190 3.7075883 2.9890360 4.0129488 4.0129488 3.7056627 3.7056627 3.4380451 3.4380451 3.1050106 4.7720648 4.4397605 2.4414335 1.9182353 2.2616932 2.9773905 2.8060968 
MICSPE003194_KOG4532                                                                                                                                   3.4903337 3.0694621 3.0569019 3.1152794 3.1115559 2.6080048 3.3626069 3.2557780 2.8455833 3.1504022 2.4334805 2.8752617 2.8533227 4.0578187 3.1932000 3.5582965 2.3950913 2.3685578 2.0233859 3.5700729 2.6598143 2.9487866 3.3298016 2.2997687 3.2835254 2.8581658 3.3221964 2.4986670 2.5583269 3.2723592 2.4592072 2.2986610 2.6584309 2.8053737 2.6157214 2.0329321 3.8024848 2.4868679 2.6787178 3.0321264 3.0471714 2.6959454 2.7151565 2.2567971 2.8351714 2.9785492 2.3791691 2.3170472 2.8635399 2.3041325 3.0776414 2.1619550 2.7028367 3.2475765 3.1103956 2.9598912 3.1463371 3.4621485 3.0918107 2.7824693 2.6442508 2.4102314 4.0616097 2.4917958 3.0888812 2.6865492 3.2942644 2.7094637 2.9008920 2.3361107 2.5290833 2.7019301 2.9047394 2.9875214 2.8691378 2.6348764 2.8892178 2.6803408 2.4179499 2.2100140 2.5373252 2.6431812 2.0780002 2.6794161 3.2365022 3.2616056 2.7704706 2.8189034 2.7548844 3.0622030 3.0806163 2.3151391 2.3845938 2.5213095 2.3571550 2.3262454 2.3032253 2.3985666 2.4544587 2.5692521 2.4968216 2.7520882 2.2787648 2.3334397 2.3146745 2.4626185 2.4398904 2.3951929 2.4758936 2.5903898 2.6295808 2.1874680 2.7421594 2.6493705 2.4532263 2.4180261 2.6715879 2.1442201 2.3072383 2.2470346 2.5418809 2.6784707 2.5644960 2.7685510 2.6989526 2.5302522 2.4086399 2.4646371 2.3907254 2.2638582 2.5676143 2.9124854 2.7189801 3.0923798 2.5997895 2.6940074 2.4593327 2.6767897 2.5671038 2.6225514 2.4751099 2.3076453 2.2086377 2.3435301 2.7868932 2.6034054 2.7105039 2.6392765 2.0735520 2.3599556 2.4056912 2.4085932 2.3469750 2.3688661 3.5592898 2.2004392 2.5265871 1.9861769 2.1591636 2.2407249 2.1889617 2.1522292 2.5389747 2.3522278 2.4494197 2.2319824 2.4963875 2.3395614 2.2525025 2.2463017 2.3279842 2.3514185 2.3026254 2.2731347 2.2596974 2.5907168 2.3693608 2.3206053 2.2631775 3.2748381 3.0151110 2.6495334 3.1956879 2.7943825 2.9137120 2.9589542 3.0568749 2.6279442 2.7030346 3.1119387 2.4441279 2.8961740 2.8974327 2.8429358 2.8308881 2.7712051 2.5970471 2.8409287 2.7909730 3.1686703 2.7648091 2.7929419 3.0489909 3.0860320 2.8150024 2.8925519 2.7090828 3.4037195 2.9558640 3.1786252 3.2789292 3.0219732 3.1044440 3.3271650 2.9659627 2.4481409 3.2346943 3.5885837 3.7014393 3.0030926 2.6712997 2.9549859 2.6320102 2.6652899 3.7380319 2.8211153 3.0165557 3.0212727 3.3563796 2.7717449 2.3511450 3.1457846 2.9933030 3.4541117 3.0225665 3.0904871 3.0050723 2.8733914 3.0447902 2.6428172 3.1902446 2.8499048 2.6778652 3.0075699 3.3595166 2.9990548 3.0150527 2.9527455 3.5409280 3.1178618 2.9965218 2.9712304 3.2929246 3.2224579 3.1279670 3.4063580 2.9412447 2.7628574 3.4269698 3.0645565 2.8981733 2.8446556 3.1784716 3.2793929 2.9611954 3.1568614 2.8618223 2.6288726 2.4008009 2.5482082 2.5173303 2.3399322 2.6993059 2.7386361 2.6074580 2.7093215 2.8757385 2.5418943 2.7862205 2.7704881 2.5462538 2.7329504 3.0301173 2.6739405 2.7648265 2.7540945 2.8318507 2.8399652 2.7664769 2.8676516 2.8924593 3.1290069 2.8783884 2.8830044 2.8480982 3.0015663 2.8293497 3.1942075 2.7114007 3.4343505 2.5893898 2.2461314 2.7969839 2.3931875 3.6256821 6.2701055 2.0738632 3.9423426 2.7156839 2.1182409 2.5675022 5.7775480 2.9205067 2.3050620 3.8530085 2.7909559 3.9873682 4.2190761 3.1315661 3.9334277 6.2723117 4.8826707 4.4910827 3.9894504 5.0205232 4.6979697 3.6345326 4.3800177 3.8507890 4.1392113 1.5669903 4.0872082 3.7948902 4.4228065 4.3951246 3.2453299 4.0309048 4.7261832 4.6393327 4.1591451 4.7744797 3.3733465 4.5003898 3.6511432 4.2246533 4.0890800 4.4013198 4.4643422 4.5619868 4.5019797 5.3326599 3.7725299 3.7694765 3.3675141 4.4205955 3.9277023 4.4446604 4.7814908 3.9581845 2.8734888 2.8181250 3.0104561 2.8921711 2.8571648 2.8817276 2.9729946 3.0717339 3.0270439 2.7245635 2.8178893 2.9079339 2.8568799 3.0739434 2.8802020 2.9703149 3.0851262 3.0227725 3.2739420 2.9772398 3.1148542 3.0581383 2.7478796 2.9801017 2.7782381 2.7628825 2.8513148 3.0222798 2.9023913 3.1150678 2.9820213 3.3999502 3.2640944 2.9283844 2.8967750 3.0456587 3.0202074 3.4371389 3.1352414 2.8066311 3.5156312 3.3076108 3.3702982 2.9722471 3.1805257 2.9316509 3.0032678 3.2360875 2.5066956 3.2855396 3.1949732 3.6344076 2.8026881 3.3805650 2.9010738 2.3269993 2.9620565 2.6029126 2.4221884 2.1467833 2.8564884 2.6279304 2.9588343 2.8315087 2.9745110 2.5414451 2.2656063 1.8796327 2.0986159 3.3109587 2.8061700 2.5732915 3.3810662 3.7042859 3.8050485 3.3271079 3.6031711 3.1217341 3.7296258 3.0837206 3.4517178 3.5741243 2.8372228 2.5092982 3.0346034 3.2399806 3.0310553 3.0801034 2.5399882 2.6799483 2.9168556 2.5600565 3.0343721 2.7619397 2.7768721 3.0847871 3.4536960 2.8441141 2.6807869 3.4129203 2.8544435 2.9839062 2.8699240 3.0609923 2.5056619 2.9153815 3.0975787 2.8029631 2.9878894 3.1151654 3.6849487 3.4332272 2.6463576 3.2275649 3.2587695 2.6321253 2.9006534 2.9345408 3.6831715 3.4995670 3.1665937 3.0120411 3.6332278 2.6028020 2.3095291 3.2375534 3.1083617 2.9229618 2.7046059 2.3100408 2.4200903 2.4845042 2.2979359 2.5636423 2.6338413 2.7003889 2.8467045 2.5036724 2.3813221 2.7556959 3.0060381 2.3524497 3.2139415 2.6545900 2.8914847 2.5757996 2.5258314 3.1636380 3.5711246 2.4530902 3.0959227 2.8701433 3.3107412 2.5355651 2.5694614 3.2795694 3.1607818 3.6135431 2.8916212 3.1740300 3.6030190 2.6262667 3.1967107 2.6890639 3.1570523 3.2879165 2.8440736 3.2636682 2.7501069 2.8872808 3.5264620 2.7501069 2.9101959 3.0141465 2.7885219 2.8754082 2.9518323 2.5771710 2.7778550 2.9241092 2.7655018 2.9935871 2.9881085 2.6673761 2.7593373 3.0394103 2.7874095 2.9410714 2.7222785 2.8653106 3.0008828 3.1227280 2.5777757 3.0449055 2.8772989 2.6522882 2.7912605 3.1097751 2.8828864 2.7245617 2.6910765 2.9149177 3.0198035 2.9365657 2.9951458 3.1935408 2.6981489 2.8981237 2.6617185 3.1333765 3.4316459 3.2925956 2.6571321 2.7539587 2.7886738 4.3581733 2.7495132 3.3118300 3.7328239 4.3028218 2.9493215 2.9233821 2.6076087 2.6519691 2.3727179 3.0878109 2.5796163 2.8371344 2.9122357 2.8158793 2.4431344 2.8914700 2.7410560 2.7234697 2.6303560 2.9396633 2.9724466 2.8261531 2.6055450 2.6229337 2.6950310 2.8393374 2.6417994 2.6238822 3.0944228 2.6572036 3.0652572 2.8476651 2.7968723 3.0561300 2.9809460 3.1044260 3.0173536 3.2878866 3.0666285 3.0117964 2.2592164 2.4282402 3.4901365 2.5163998 2.5254478 2.3993891 2.4909914 2.7876627 2.8224740 2.6549119 2.7020582 2.9475498 3.0467907 2.8737560 2.7364448 3.1899168 2.7922371 2.8770604 2.6811985 2.8479388 3.1028680 2.9832205 2.6591120 2.9548161 3.3343958 2.0307083 3.0555091 2.8023288 3.0948377 3.3433436 3.3209885 3.0508173 3.0264027 2.5719259 2.8637848 2.9970999 3.0678761 2.6419227 2.9058484 3.4866404 3.0464613 2.9608275 3.0225221 3.2716210 3.1690053 2.8149231 2.6962648 3.1130223 2.9997409 3.2326746 2.5817438 3.2839177 3.1483807 2.4506014 2.4802442 2.2029388 2.9028605 2.4506096 2.7728371 2.6214198 2.3474470 2.5213213 2.4451754 2.9828055 2.4270245 2.7323726 2.3645452 2.4270922 2.4680439 2.5017805 2.5381899 2.3370721 2.4774488 2.5974978 2.5493384 2.4529747 2.7046499 2.7659403 2.6356449 2.6490513 2.4735482 2.8582412 2.5130293 2.5992747 2.6323038 2.3847655 2.4218600 2.3121802 2.7270497 2.5299755 2.5566095 2.6614346 2.6083687 3.0870106 2.6814037 2.9762321 3.1530501 2.5622944 2.6180978 2.5522877 2.5981050 2.6521746 2.1314738 2.4259382 2.3259300 2.3224460 2.5671454 2.5375068 3.1749053 2.4932220 2.1935449 2.2867461 2.5285796 2.5890581 2.7232827 2.2728084 3.3009326 2.7879742 2.5946539 3.1031770 3.1946279 3.1417676 2.7162547 2.6133784 3.0136108 2.7015186 2.3608793 2.3901938 2.3474867 2.0056336 2.7275885 2.1552669 2.5794780 2.5626808 3.0053702 2.9470985 2.5954873 3.0347129 2.5225660 2.5809215 2.9655336 2.6050914 2.7025086 2.7811404 3.2473244 2.8747764 2.6006357 2.6414093 3.2620962 3.0940506 2.8948399 2.1635069 1.9304730 2.7414360 2.6661330 3.2129380 2.5490487 4.3398511 3.0522461 3.7311000 3.7187886 3.0565994 3.5832975 5.4504109 4.1094917 5.4944967 6.4198938 2.9135256 5.1435493 3.8515164 7.9978258 3.0942071 2.9796582 3.2344453 2.9683810 3.2298045 3.1847700 3.1769990 3.2503445 2.8206247 3.1421394 3.0780407 2.7175748 2.9795854 2.6312948 3.1076826 3.0094620 3.1771705 2.9105855 2.8462295 3.2715068 2.7799890 2.8776163 3.0626396 3.4123132 3.2505813 3.6171666 3.4046223 3.2578113 3.1933708 2.9276230 2.9045387 3.2454208 3.3074735 3.0794286 3.0485502 2.8891199 2.7902399 3.0265516 2.6826035 2.8783317 3.1316006 3.1780474 3.7094372 2.5981958 3.1698450 3.0436272 4.1985048 3.3514512 6.9030404 3.3686600 2.5698119 3.3100984 2.5346440 7.0287554 2.1096704 2.4781658 2.7174681 3.0075726 2.8218867 5.6361698 2.9024707 2.7011453 2.8762548 2.8294747 2.8872625 3.0116098 3.3165541 3.5280990 3.2396564 2.6196136 2.9236609 3.2368397 2.5153909 4.0367522 3.7704403 2.9308568 1.9637778 3.4021942 3.4127931 3.5979448 3.2766497 2.8744809 2.9428583 3.7213650 2.5675096 2.9006745 3.2296987 3.8410571 4.5915795 3.4340383 2.5490226 3.2661961 2.8742146 3.4038792 2.8826284 2.7656194 3.0474823 2.3748911 2.8290340 2.7004990 2.3973811 2.5497633 2.8895397 2.6455424 2.9776545 2.8062484 2.8307800 2.5477115 2.7984666 3.0776576 2.8434162 2.6513135 2.8152626 3.2572026 3.0514552 2.5769070 2.9010965 2.9147021 2.2737157 3.4249719 2.4985549 2.7125219 2.9375723 2.6597410 2.7672525 3.3957825 2.8490291 2.8090718 2.8234625 3.2858959 3.3376461 3.1007004 3.0208593 2.6929660 3.1469825 4.0443736 2.8340354 2.3674678 3.1064146 2.7275388 2.3598796 2.5814123 2.4192321 2.7125764 3.7106511 2.3946432 2.3667486 2.4980513 2.7473280 2.5551006 2.2870125 2.4562900 2.6763009 2.0841985 2.6147244 2.7618138 2.0408686 2.8881534 2.7365518 2.3909774 2.8572296 2.5197559 2.7288372 3.6740975 2.8424447 3.1379341 3.1531309 3.2643572 2.8002386 2.1582310 3.1897224 3.1959328 2.4572240 2.4814114 3.2267703 3.3303348 3.1036140 3.3121606 2.9695748 3.0427593 3.0316640 2.6642054 2.9772833 3.1970307 3.1522612 2.8942945 2.9965221 3.4544233 2.6037371 2.7019087 3.0763912 2.8038060 3.4020513 3.4939878 3.1836041 3.1993559 2.7408722 3.0853894 3.1773842 3.0829157 3.0968657 2.7629110 3.3279900 2.6208933 2.7630012 3.1351496 3.2673946 3.5286149 3.1082344 2.5365344 3.0744948 3.2218677 3.0017587 2.8343804 3.5042922 2.8623963 3.2072602 3.6178974 3.5634092 2.4629973 2.6088809 4.1812645 3.3894565 2.4487531 3.7978185 2.5430596 2.5440465 2.9840359 2.4096969 2.6194159 2.4213882 2.6202871 2.0498886 3.0691317 2.3303334 3.5603157 2.2353749 3.2174498 2.3633706 4.8377795 2.6176773 2.8983596 3.0394804 1.7646279 2.2242812 2.5786671 2.6039419 2.8844951 2.5996160 2.9815763 2.8890522 2.6575576 3.0713005 2.9985233 3.3651341 2.6311362 2.8872711 2.9398528 3.2453232 2.6617589 2.9349509 4.3923868 2.4939216 2.7773190 3.0360103 2.9662656 2.7057981 3.4827080 2.3851311 2.7672857 2.4895567 2.6903131 2.9220325 2.8909060 2.7476389 2.8245280 2.5907869 2.9703048 3.0366210 2.8029060 2.8210232 2.7469028 3.0931163 2.5579872 2.8003265 2.9233277 2.7178078 2.9111727 2.7159984 2.9455608 3.0090559 2.8947833 2.5204786 2.6954084 2.9757982 2.4532544 2.7849138 2.5882856 2.6814849 2.8428093 2.7589328 2.9375918 3.0953760 2.9742930 2.9338293 2.9520507 3.5019677 2.9630491 3.0724884 2.4994708 2.7038525 2.7142414 3.2339304 2.7294555 2.6934400 2.6290782 2.6678143 2.3480550 2.4240337 2.5642377 2.5305989 2.6007676 2.7293861 2.4465628 2.2282072 2.8051332 2.5048085 2.5410664 2.6476552 2.5245071 2.3199385 2.8055330 2.7440001 2.5392193 2.8015241 2.8297066 3.1021710 2.5007144 2.7191885 3.4372728 2.6488746 3.0959493 2.8572368 3.0057502 2.3365690 2.9703048 3.0579362 3.0258034 2.5783604 2.9252884 3.0356067 2.8600318 2.9984666 2.6492822 2.7329489 2.8379041 3.3827793 3.1636545 2.7106831 3.3600927 3.4531010 2.8617655 3.2412030 3.0345357 2.1969784 3.8796016 5.6617224 2.9777812 2.5447383 2.5420019 2.4904449 2.1270329 2.0910064 2.4991576 2.8445858 2.2486942 3.0239403 3.4473576 3.3953883 3.5860455 2.8140041 3.3339569 3.8811265 3.4524862 2.8845467 4.0955241 5.6357335 3.0001474 2.8762082 3.1191379 2.4402734 3.0238984 2.1301850 2.3976146 2.7123520 2.7765414 2.0890467 3.1186556 2.1043714 2.7731923 3.6200796 2.7517781 2.0759923 2.6084674 4.3522269 4.1520204 2.7013425 3.0221493 4.6442481 9.0000000 9.0000000 4.5037588 3.4659430 5.5608595 5.4984893 5.5523066 3.1152990 2.9663232 5.6716728 3.3726209 8.3326491 5.4822735 9.0000000 9.0000000 2.4153546 9.0000000 8.9999980 5.0644250 4.6542310 8.9999990 9.0000000 8.9999983 5.7418572 3.2061193 4.3340022 6.4427996 8.4287098 7.1004137 6.1430951 4.6787543 2.5801451 2.5724688 2.4673467 2.8927621 2.6261838 2.5773465 2.8159879 2.5015112 2.8952771 2.4831732 2.4498515 2.9758958 2.8096135 2.7771935 2.6032421 2.4963417 2.9490713 2.8386909 2.6633160 2.4824913 2.9318836 2.7069152 2.6553013 2.3846803 2.6840144 2.7259338 2.5672390 2.7731012 2.4872633 2.6879138 2.7209984 2.8737464 3.0307579 2.6111859 2.4262747 2.9218347 2.7501932 5.2188691 3.0357640 2.5364744 2.7475541 2.4019100 2.8113091 2.7901390 2.3663601 2.7801781 3.0400585 2.6857869 2.5557540 2.7317986 2.8810474 4.6073548 2.5067429 2.9452659 3.9555130 4.1198843 4.3890564 4.4765951 4.6559428 4.7279205 3.7332433 4.6152413 4.6953829 4.6081027 4.9443188 4.8157255 4.1497389 4.6978303 5.8887350 4.5507706 4.7162272 4.8002844 4.4764766 4.8929969 4.7573562 5.3725900 2.6001115 2.7977595 2.6877451 2.5464003 2.8000348 2.7623765 2.5106178 2.8222509 2.5928300 2.6776178 2.6974436 2.9089255 2.3473619 2.5204596 2.6030431 2.5356703 2.6467791 2.6219107 2.7677280 2.7348424 2.8071950 2.5333428 2.2447747 2.4441536 2.5602825 2.6167040 2.7273347 2.6421370 3.0524088 2.7365314 2.6540288 2.8143148 2.5847765 3.1797459 3.2339281 2.6192380 2.9787349 2.8529429 2.9000019 2.8638271 3.0965812 2.5908985 2.5783139 2.6855777 2.7560236 2.6407052 2.8636496 2.5992085 3.5385209 2.5733890 2.9460481 2.7838967 3.1243360 3.2225654 2.5218925 2.6202773 2.8167813 2.8828026 2.3903972 2.4066864 2.5552901 3.6780482 2.5978750 3.0351995 2.3439245 4.2154769 2.2167312 2.7001454 2.5019642 3.6017375 3.2714408 3.4996326 3.6351545 3.5305807 2.9305475 2.9793360 2.4265192 2.3625377 2.3643461 3.6826953 3.7407774 3.9041301 2.9687508 2.7117195 2.9088370 2.9531856 2.5120145 2.6973015 2.4350940 3.6410938 3.2990981 3.4160044 2.8488502 3.3450871 3.0008157 3.1559622 3.3117659 2.9817284 3.8362131 3.2340851 3.5955133 3.4977570 2.4713324 3.1225959 2.9518832 3.5182869 3.0498374 3.4673379 3.1724131 4.0630406 2.8023990 3.3376562 3.4922974 3.5492049 3.5926492 3.2003234 2.9876296 3.2393747 2.9517096 3.5952175 2.8588104 3.3535298 3.1195667 3.2168291 3.7578086 3.1555118 3.6426817 2.8271303 2.0889347 3.8944939 2.8361352 3.2095080 3.8450993 3.7918928 4.3168687 4.3743076 3.2160959 4.2215814 3.5513858 3.2921005 3.5193564 3.5707883 3.9321053 3.2157189 4.5839281 3.2860968 4.3415374 4.8310013 3.3556583 3.3207042 6.0367317 3.9056082 3.0658017 4.5849903 5.3583614 4.9253311 6.3878330 4.5442830 3.4377037 5.0751110 2.7889837 3.3966460 5.0695027 5.8467541 3.8033070 6.9875526 3.6533643 8.9924444 3.6449632 3.7346704 7.6200090 6.1679392 5.8861210 7.4186768 2.6702785 2.4898613 2.5701803 2.9255126 2.6283362 2.8831466 2.8694001 2.5590925 2.9448450 2.7992194 3.0286080 2.7672365 2.9866233 2.9909134 2.6754250 2.5983378 2.9081916 2.8769500 3.1538137 2.4690713 2.8617406 3.4066678 2.5945739 3.0274938 3.3304178 3.1273569 3.5595344 1.9692889 3.0350314 2.4656560 3.1644894 2.6910708 2.2067953 3.3871549 2.8642177 3.2194894 3.6220524 3.7102028 3.3398603 3.4437079 2.5411109 3.0955271 3.4165372 3.5723617 3.1425529 2.9840261 3.4190021 2.1119056 2.6202004 3.2267842 3.1867517 3.1817029 2.5607981 2.8165328 2.5549547 2.9612693 3.6705285 3.9896411 3.6781839 2.7351783 3.3840383 3.2586291 3.3415267 3.4266452 2.9174087 2.8601361 3.3684221 3.3140786 3.6139204 3.6449855 2.1357345 2.8221574 3.6522638 4.3572012 3.7165476 2.0454909 2.7150475 3.9919788 2.9816769 3.7077654 2.2207335 1.9922560 1.8510727 2.2016436 1.8666405 2.0586023 1.8063973 1.9774858 2.2086582 2.1037816 2.0127727 2.0427627 2.1694403 2.0174552 2.1426079 1.8204943 2.0621854 2.3317338 1.9379609 2.2026512 2.0036745 2.3423024 1.9937195 2.1996936 2.1932130 1.8669317 1.8844700 2.0989193 2.0264376 2.4815853 2.3099233 2.3874148 2.1905419 2.4184343 2.4527924 2.2357206 2.4113254 1.8971746 2.2289706 2.2713292 2.0986682 1.4688918 2.3389001 2.5077840 2.2965670 1.7065296 2.4355418 2.8908992 2.9654584 3.6424822 4.1403187 4.7679087 2.6146767 4.6083170 3.1635594 2.7562022 2.8817301 3.6448988 3.7142305 2.8005369 2.9366785 3.1817051 3.0880440 3.1836589 2.9617511 2.8810742 2.8353406 2.7545419 2.8097188 2.7741568 2.9631748 2.9231400 3.1002621 2.7627213 2.8513758 2.8572868 2.8320325 3.1599236 3.2600389 2.8487252 3.1258536 2.8403083 2.7469054 3.1109239 3.1130137 2.9617459 2.5171210 3.0520617 2.6963026 3.1644611 2.8800998 2.9458752 3.0572701 3.0493307 3.0991625 3.3148917 2.9462807 2.9553937 2.8773745 3.2978650 3.0498223 3.0163158 2.7181089 3.1850743 2.4819116 3.0220030 2.8742654 3.0820682 3.1329393 3.3857769 3.1577263 3.1337463 3.1081199 3.2802343 2.3950235 2.3837394 2.4733130 2.5350054 2.3232919 3.7636933 2.3617756 2.5533001 2.5557961 2.6262268 2.7949996 2.7160818 2.3450980 2.6921102 2.8309765 3.3680517 2.8321275 2.6821001 2.8542912 2.6195034 2.7108471 2.6458198 2.7218703 2.6350921 2.9671006 3.6748807 3.0945945 2.7141927 2.5705158 3.2038293 3.3915087 2.7565058 2.9472647 3.2575364 2.6808694 2.7200738 2.3868896 2.6952563 2.3872290 2.5409458 2.0632771 2.4764937 2.5827007 2.6300499 2.5314970 2.8069442 2.4146511 2.6187583 2.5761827 2.5521730 2.7555571 2.4351903 2.4936358 2.2284515 2.3084126 2.5386971 2.2740352 2.3642294 2.5678274 2.3607103 2.2057273 2.2782441 2.3507244 2.8306888 2.6325666 2.5930413 2.4299678 2.0863711 2.7000482 2.8495432 2.5152242 2.5581606 3.5710882 3.0725859 2.7420316 3.4693597 2.2502571 3.4146938 2.2140591 2.6882520 1.9749587 3.3873538 3.3787195 2.7841760 3.1178133 3.1984015 3.1408733 3.5624849 3.3380956 4.2125230 3.0131124 3.7615176 3.1865043 2.5666796 2.9511896 3.2220005 2.9509853 1.5160936 2.9553751 4.3080673 2.0947440 3.6892994 3.1455792 2.9445288 3.5531952 3.3124202 2.9583084 3.1322296 3.5604787 3.2153369 2.6064354 3.0994967 3.7192497 3.2263176 3.9913699 3.6831812 3.4902302 2.9243397 3.0869651 3.5306636 3.9162327 3.1217892 2.1706910 2.7790585 3.3626927 3.4189133 2.9229097 3.4519785 4.6641509 3.5879641 2.7837492 2.6530219 3.2025879 3.3932865 2.9996585 2.9949782 2.7638352 3.1005459 2.9727633 2.9828413 3.3676347 3.1049428 3.0016986 3.4877568 3.4285958 2.7725471 2.5680800 3.0217875 2.7614794 2.8558932 2.9340600 3.0872040 3.1687311 3.5007372 2.8345319 2.7315944 2.6030637 3.0840888 3.3912499 2.8088372 2.9534561 3.5536450 3.3844065 3.1311266 3.7780213 3.4181082 3.1358638 3.0289682 3.8466605 3.0058511 4.6377343 3.6208009 3.6459617 3.2855230 3.4695423 3.5136817 3.5309792 3.7214780 3.8232842 2.8090689 3.4361171 3.8855798 3.5374499 3.5163617 3.4355408 3.1666183 3.6652316 3.6331689 3.4973415 3.4038120 3.4065158 3.2333488 3.4147084 3.9601874 3.3546687 3.7835209 3.3290558 3.3757877 3.9446677 3.1494149 3.8862299 3.8860703 3.2452754 4.2364727 2.5537745 4.0772733 4.0052753 3.7576039 3.8599254 3.8596799 3.1243280 3.8150285 2.9488096 3.3270540 3.0460939 4.3588018 3.5421183 3.5248350 3.2331699 3.4230368 3.2023739 3.1350201 3.5186748 3.5610986 3.3243071 3.2671264 3.2663390 3.1604474 3.4933141 3.2216216 3.2697126 3.2004486 3.1109041 3.3615232 3.4953539 3.4078295 2.8895721 3.1944638 3.5922767 3.4227635 3.4957494 3.1438738 3.3446857 2.9922433 3.3504889 2.9343966 3.2131678 2.9096579 3.1924905 2.8060148 2.7515268 3.1718796 3.0219198 3.4802131 3.0990111 3.8214587 3.4173644 3.6271289 3.2512232 3.5431854 3.7047374 3.1882717 3.4180262 3.3137079 2.8251605 3.6166321 3.0793959 3.1282760 2.2374680 4.1871949 2.4002629 4.5202059 3.3625405 2.5852042 2.6466719 2.8030236 2.6472685 2.7767216 2.4806007 2.5462646 2.6463101 2.4835628 2.8041340 2.5314812 2.5158556 2.6834849 2.7268539 2.4275104 3.0164006 2.4645412 2.5089551 2.7561818 2.8354167 2.6670505 2.9795537 2.5402891 2.4610022 2.7193216 2.6427054 2.5281712 2.6039949 2.6642020 2.4322356 2.7133929 3.0153798 2.6179184 2.8287247 2.5753338 2.5618544 2.5856199 2.8927505 2.8121379 2.7365707 3.1325965 2.8033041 2.0139511 3.0694135 2.7529234 2.5531763 2.6095686 2.8583116 2.3849076 2.3937361 2.7333122 2.6946569 2.4332817 2.5813890 2.3545649 2.8591571 2.8656740 3.0401177 2.4708170 3.5111438 2.6039035 2.8236743 2.8054898 2.1511499 2.3854900 2.9163668 2.6826633 2.2222407 2.3957936 2.6218407 2.9164579 2.5950549 2.5404985 2.6396985 2.7631454 2.8383680 2.6525239 2.2648188 2.5353867 2.6801146 2.5367075 2.1784488 2.4470027 2.4957605 2.2254923 2.4055738 2.2728481 2.4568681 2.6081491 2.4063068 2.2519878 2.3571282 2.4375391 2.6069911 2.3237752 2.6501970 2.1838383 2.6300671 2.4362604 2.1845867 2.7067585 2.9241291 2.4064756 2.9974912 2.8162136 2.9162561 2.3216292 2.9341424 5.0338519 2.7432524 2.6973778 3.5087295 2.4489390 6.1581958 3.0867069 2.7215240 3.2122632 2.9763334 2.9421479 2.9888262 1.8431345 3.2880592 1.9732324 4.5188091 7.1022364 3.4463501 2.7906333 5.1320629 5.4757987 4.2220390 2.9777645 4.8112620 5.2760990 5.0940166 5.1572990 4.0507350 4.7505941 4.4232967 4.2231700 2.1886680 2.3065047 4.5651063 4.9018413 5.4472020 4.0470293 7.5641012 6.0787235 9.0000000 4.1481552 5.1539615 4.4472358 3.9191306 3.9554418 4.2122376 5.7903554 6.7138508 9.0000000 5.4571933 6.7655943 6.6011976 5.0219094 6.2905336 3.5894629 3.2716017 6.7572010 2.4619335 2.6174471 2.7528329 2.6035024 2.8645548 2.7865181 2.6243876 2.6542298 2.6683665 2.3270152 2.6572302 3.2207553 3.6536231 2.4813311 2.6159170 3.0435995 2.9350899 3.3738290 3.3715389 2.8487678 2.6118006 2.8654593 3.1716329 3.2864654 2.6243284 2.7442494 2.8944345 2.5701686 3.1506246 2.7188581 3.4517978 3.1693750 2.4688359 2.8340059 3.0139186 3.1814919 2.7678010 2.9339633 2.3744725 3.2219925 2.4929359 3.0944590 3.3176923 3.0358429 3.6004278 3.6989696 6.2886985 4.5278617 4.5247291 3.1578545 2.3708499 2.7449759 3.6582701 4.0931969 3.9468415 3.8712530 1.4317403 1.5861700 1.6670295 1.6133027 1.6537873 1.8008165 1.7528658 1.7030651 1.8042900 1.7806936 1.5297584 1.8746322 2.3100026 1.9354609 2.2322779 2.0525696 2.0772118 2.1034333 1.1815177 1.2529659 0.9124785 0.0000000 0.7434942 1.2374280 0.9181688 0.6930370 1.0308938 0.7842308 0.8330496 1.1617876 0.7350293 0.8187479 1.0674234 1.1870875 1.0214603 1.2331869 2.2661912 2.7311743 2.6954262 2.9774760 2.6187236 2.5634799 2.0774172 2.6540367 1.9030606 2.3049006 2.3038419 1.7349490 9.0000000 4.6690465 2.3223716 2.5422267 2.3763790 3.6009011 2.5168933 2.3700698 2.4077691 2.4306592 2.6784779 2.3488606 2.3575180 2.5033594 2.5607713 2.4465702 2.6789998 2.6025449 2.5263685 2.6569152 2.6346374 2.6508933 2.6054324 3.6129903 2.8283966 2.5635766 2.5572182 2.5916266 2.3852951 2.6887478 2.3924728 3.7142766 3.7142766 3.5946500 3.5946500 3.6509843 3.6082922 3.8493241 3.8244078 3.5824327 3.5966668 3.7321156 3.1515323 3.1515323 3.7321156 3.9269658 3.5164060 3.5945665 3.1515840 3.1515840 3.3556663 3.3556663 3.4176569 3.8745985 4.1902618 4.1902618 3.3304811 3.2246512 3.8350407 3.8350407 4.1275002 4.1275002 3.7758852 3.7758852 3.0710929 4.4446099 3.9905983 2.2867776 1.7135672 2.0172664 3.4839520 2.5023349 
GLOWIT021910_KOG4532                                                                                                                                   3.1575287 3.1524770 3.2031380 2.9337528 2.9144175 2.7292137 3.4190669 2.7829396 2.8906994 2.9519988 2.4434920 3.1849883 2.5445678 3.8204676 3.2760556 3.0109686 2.2880313 2.5018548 1.9757831 3.3112852 2.7471127 2.7094486 3.5736503 2.5071196 3.3519200 2.9973841 3.1467741 2.6601862 2.5879506 3.4057135 2.4902988 2.5213236 2.8684498 2.4457451 2.5164212 1.8165454 4.0621579 2.5625883 2.6670074 3.0723390 2.9152941 3.1158537 2.6673764 2.2950388 2.8647072 2.7234693 2.6240620 2.5332431 2.7230342 2.1736612 2.6515976 2.3108962 2.8398517 3.3571461 2.5590175 3.0476911 2.9486509 2.8733609 2.5054003 2.7882337 2.5034708 2.1912373 4.4539137 2.4934436 2.7523027 3.0591180 2.8647779 2.4619913 2.9441486 2.4508337 2.7701460 2.8988735 3.1874588 2.7623605 3.0762101 2.5399799 2.6941014 3.0323492 2.2696413 2.2876810 2.6402749 2.7613212 2.3720116 2.8157996 3.1071189 2.8341356 2.6826168 2.8067717 2.9102605 3.2585692 3.1649318 2.4179836 2.5696674 2.7365875 2.6677945 2.6466392 2.4750429 2.6451926 2.8637271 2.7030900 2.6798791 2.6809405 2.5441088 2.5691116 2.6514821 2.6857223 2.4959973 2.7019419 2.8023836 2.5764825 2.7163344 2.7430175 2.9905712 2.7230427 2.4284541 2.7185007 2.8642412 2.2757116 2.5851440 2.3638965 2.8023257 2.7147318 2.4532469 2.8946824 2.7444706 2.7332902 2.7251830 2.6161568 2.3153058 2.8322045 2.7371341 2.8695855 2.8218420 2.8513316 2.9462943 2.5020430 2.6359178 2.6285955 2.7211344 2.5597113 2.7617436 2.3354034 2.4086689 2.5480192 2.7938425 2.3547020 2.9890164 2.8120986 1.8935082 2.3013346 2.4905074 2.3885167 2.3758360 2.4645201 3.3032640 2.4157415 2.5110310 2.1639097 2.2916170 2.1822391 2.3607296 2.6556758 2.7175109 2.5282815 2.5085296 2.2239800 2.9176464 2.3590951 2.3689381 2.2847687 2.6620731 2.2864864 2.3632281 2.2327705 2.4143628 2.6093638 2.9276676 2.5387841 2.2471693 3.3029277 2.8173016 2.6736422 2.6990670 2.6153697 2.4457620 2.9010303 2.8803539 2.6609363 2.6936425 2.7784464 2.6879829 2.7344157 2.8086332 2.8619872 2.5514712 2.6732158 2.3826586 2.9594845 3.0071809 2.9561352 2.7835458 2.7311715 3.2399070 3.1570448 2.7539343 2.8700521 2.4637404 3.0371717 2.7081841 3.0219176 2.9682009 3.1934751 3.0702677 3.0373933 2.9588127 2.5108844 2.9961542 3.0657784 3.2759170 3.3084419 2.8075013 2.8699960 3.2168278 2.5378818 3.3039172 2.6610101 3.3626014 3.7727484 2.9704777 2.7077213 2.5975414 2.8884363 2.7001364 3.0775740 2.9419486 2.6712118 2.8905075 2.7043944 3.2076114 2.8126387 2.8481768 2.8941565 2.9251913 3.0287489 3.6669099 2.8327894 2.7698954 2.7957682 3.2496835 2.9579763 2.8721218 2.7528249 3.0715596 2.8688897 3.0854117 3.0329895 2.5953875 2.9790884 4.2008986 2.7250297 2.6841460 3.0980470 3.5382132 2.7870376 3.6100679 3.2856151 2.6763262 2.7774444 2.8493228 2.5008643 2.6481379 2.2953466 2.5558397 2.9198758 2.5981180 2.7455376 2.8933753 2.5326306 2.5155236 2.5687369 2.5819971 3.0145594 2.9122781 2.4923889 2.8883457 2.9023472 3.1045334 2.6472143 2.4505758 2.8705482 2.7922934 2.7594938 3.0902295 2.9084329 3.0609336 2.9312202 2.9529564 2.9852404 2.8024328 3.4598216 2.6606548 2.2030912 3.2289148 2.9054397 3.3474885 5.4687011 2.5732352 3.4692059 2.8850052 2.2661354 2.6615006 6.3533572 3.1922243 2.3043843 3.7450718 2.8313004 4.6599871 5.1268777 3.7540901 4.2881870 6.7993981 6.7918017 5.8940713 4.7381915 5.5788091 6.1062116 4.5248906 3.2164955 5.1812654 5.2302990 1.4389844 5.1585654 5.2460632 5.4954124 5.0973315 3.3045509 5.0576552 5.4892620 5.5423788 5.2962061 5.5764253 3.5500161 6.8620103 5.0774462 5.2060431 5.6475281 5.5661247 5.3666661 5.7029569 5.6186429 6.7358263 4.0493053 4.6422802 3.2230058 5.6920474 5.1535805 6.2772888 6.9188071 5.1609736 2.5129465 2.5246796 2.6110674 2.7561901 2.5377281 2.5667019 2.9222262 2.5768320 2.5917843 2.4818991 2.5611840 2.7496878 2.7295834 2.7207593 2.6340903 2.6138707 2.8184544 2.5851770 2.9615240 2.5301913 2.7992996 2.5974710 2.6525302 2.7332107 2.4536900 2.5091201 2.5609151 2.8704078 2.6927322 2.6328980 3.0294545 3.0342529 3.0835783 2.6969409 2.6745302 2.8707335 2.9226453 2.8078261 2.8020579 2.5862057 3.0722279 2.9177323 2.9273815 2.8101309 2.7009672 2.7489606 2.7732578 2.8839206 2.5214305 3.1318884 2.4012405 3.1944057 2.7616960 3.5443232 2.8080492 2.2248922 2.9572595 2.4324415 2.3271402 2.1713652 2.5858247 2.4159095 2.7731791 2.4781631 2.9957645 2.6478461 2.3310586 1.8213060 2.7227882 2.9209356 2.4392305 2.4978633 2.6069291 3.5836601 3.4958186 3.1234798 3.2947429 2.9640179 3.4330756 3.2381293 3.4014683 3.4888797 2.5638390 2.3867847 2.9697429 3.4007094 2.8155029 2.7987572 2.4942274 2.5432210 2.7029504 2.3689839 2.6990792 2.8176336 2.5214454 2.6790044 3.2214070 2.5211749 2.5596786 3.3526839 3.1534686 2.6982256 2.7908956 2.6447848 2.6603687 2.9779274 2.6862515 2.7599327 2.8002114 2.9750267 3.4404039 3.3211233 2.7514891 2.8186126 2.7958336 2.6836232 2.6860671 3.0229928 3.0423518 3.0342538 2.6220654 3.0849000 3.2607724 2.5499381 2.5400382 3.1291436 3.2010244 2.8514295 2.5989710 2.3464784 2.7909724 2.7364801 2.5085548 2.6922470 2.6779035 3.2272029 3.1383001 2.5212361 2.2983974 3.2103163 2.8929721 2.5951211 2.9099990 2.6091995 2.7627817 2.3985949 2.5559872 3.3326336 3.2593096 2.5576519 3.2314621 3.5813204 3.1704837 2.7523581 2.4172131 3.2595359 3.5838988 3.3586920 2.7382768 3.3683286 3.5854774 2.3608159 3.4792356 2.4965220 3.0392912 3.2174839 2.7158941 3.3421229 2.4608339 3.1466600 3.2315124 2.4608339 2.8581079 3.0060088 2.5612136 2.5623920 2.7312193 2.6881020 2.8234700 2.8040839 2.9574664 2.9802499 2.7880524 2.6749339 2.6873048 2.9058432 2.6801596 2.8616696 2.9147003 2.7364565 2.8335072 3.0197214 2.6548820 3.1439961 2.7941978 2.5592470 3.0562974 2.7689703 2.7255244 2.9379244 2.9418870 3.0139042 2.6875581 2.8239699 3.0094073 2.9328148 2.6370300 2.8551897 2.9242083 3.1262628 3.1663936 2.9575077 2.3218937 2.4763384 3.4284704 4.2623254 2.2040561 3.1371478 3.0167803 3.2688075 2.9970385 2.9437454 2.7880867 2.8302702 2.6726653 3.1639389 2.5248600 2.9561191 3.0257228 2.6768029 2.8072151 3.1741630 2.7796223 2.9089338 2.9046598 3.1320962 3.1739499 2.9443385 3.0802914 3.1395852 2.9697542 3.1101405 2.6450178 3.0029392 3.4919944 2.9489290 3.2064816 3.2785745 3.1448923 3.1112440 2.8294658 3.2357177 2.9286097 3.3090708 2.7641980 3.2087607 2.3861178 2.4461583 3.7523150 2.5358135 2.5476272 2.4286268 2.5571012 2.9248121 3.0401941 2.8476721 2.6653098 2.5903183 3.0040528 2.9120992 2.9952160 3.1317536 3.4068355 2.8288414 2.7917798 3.0927646 3.0329792 3.1074849 2.8398648 2.9266076 3.4266749 2.0810678 3.1915608 2.9942098 3.1194260 3.3967903 3.1937981 3.3794729 3.2893721 2.7753459 2.8548321 3.1951016 3.1390506 2.7407864 2.7969488 3.0265028 3.0442420 3.0518284 2.7708583 3.2824368 2.9374542 2.7129914 2.6361735 3.0112882 3.0293760 2.8952055 3.3396515 2.9300872 3.5613716 2.5487485 2.6786797 2.6805358 3.3179336 2.6763178 2.9824289 2.6850667 2.5618614 2.7253120 2.7703842 3.3745301 2.7528325 2.8901670 2.6308010 2.7715346 2.5333446 2.8416237 2.8954141 2.6757117 2.5637228 2.8587820 2.4460245 2.6950256 2.8893125 2.8654847 2.7743987 3.0668575 2.9923550 3.0802287 2.5199669 2.6913653 2.2987137 2.4152580 2.4271182 2.7994173 2.9977363 2.8857979 2.8466616 2.9871691 2.8475623 3.3250213 2.5951159 3.5523322 3.1947993 2.5366447 2.6200737 2.4874051 2.5568045 2.5646584 2.6007769 2.2717109 2.3901877 2.7571851 2.3353737 2.5324589 3.0453847 2.3791771 2.4471393 2.5771157 2.6588413 2.5500706 2.8721075 2.4780514 3.1026652 2.7417486 2.5934866 2.8964315 2.9475312 3.4090039 2.7207347 2.4207809 2.5550937 2.9959373 2.3442806 2.4780988 2.4416569 2.1924407 2.5571325 2.2662975 2.7088470 2.7412561 3.4674175 3.3719362 2.6030719 3.3773413 2.3949601 2.9146049 2.4674402 2.1202640 2.6866575 2.4656054 2.9607734 2.7776445 2.5961738 2.5645732 3.0207375 2.7450496 2.4575616 2.2747673 1.8320258 2.3191002 2.4508152 2.7609923 2.4816278 3.4306761 2.6143893 4.2582220 3.6975668 2.9006123 3.5401758 5.0559142 3.3537467 4.3699925 5.8202557 3.2055115 3.4230313 4.7562222 4.7770619 3.0279343 2.8251922 2.9274425 2.7722361 3.2606753 2.8303818 2.9662765 3.1490369 2.8983101 2.9433815 2.9254525 2.7976028 2.7189889 2.8468317 2.6630904 3.0335025 3.0332312 2.8336827 2.9313049 3.2367470 2.8303369 2.6307075 3.0633250 3.1646877 3.3040716 3.2903569 3.1009520 2.9689647 3.0128498 2.9669436 2.7509760 3.0380643 2.8588394 2.9415279 3.0368707 2.8455204 2.8692515 2.9025319 2.9541028 3.0950139 2.9660270 2.6257239 3.4738044 2.5704225 2.9021574 3.0059827 3.5288434 3.0057827 5.3467175 2.9601856 2.4057570 2.9811504 2.5258431 5.0068487 2.1283578 2.6449491 2.7749461 2.9938449 2.8190908 4.3538410 2.6818522 2.4574009 2.9076518 2.3829299 2.7564867 2.6918477 3.2267935 2.9183831 2.8648634 2.2809242 3.2294497 3.1350909 2.3609184 3.0605426 2.7343315 2.7010391 1.7060189 3.0699132 3.0656346 3.6840005 3.1506969 3.1295935 2.8338477 3.4773938 2.5823238 2.2346561 2.9409759 2.8785461 3.6253732 3.1210783 2.9156920 2.7936259 2.7972950 2.8076755 2.6709464 2.8335705 2.9010210 2.4429886 2.6048082 2.5153047 2.4410597 2.4744167 2.8342362 2.4635565 2.7013375 2.9147475 2.6065324 2.6497640 2.6839490 3.0359469 2.6147135 2.7297251 2.7610407 2.9896534 2.9347434 2.8339146 2.9714689 2.5915445 2.5976767 3.4080522 2.5538796 2.4159544 2.5431627 2.5922068 2.6875858 3.5661216 2.8641364 2.9437089 2.8893201 3.1481522 3.0132635 2.9702330 3.3020119 2.8865837 2.9763924 4.3592353 2.5789913 2.5311302 3.0155024 2.6260854 2.6540131 2.7015463 2.5788342 2.4976963 3.0999258 2.2825635 2.3266141 2.4612550 2.6712548 2.7869106 2.0541274 2.7140461 2.5498168 1.8244286 2.6840598 2.5379900 2.2336233 2.9977112 2.6589517 2.3691210 2.8462329 2.9251651 2.9131144 2.9666352 2.8407784 2.9406064 2.6352438 2.2470832 2.6588554 2.7294235 2.5805383 2.8975177 2.1581832 2.6804526 2.7544134 2.6634884 2.4121198 3.4279894 2.3011659 2.9875803 2.9285903 2.8296960 2.5562685 2.8134451 2.6876958 2.6444022 2.7555067 2.9151669 2.3494445 2.7722953 2.5237572 2.5351611 3.0788393 2.9755204 2.8987410 2.7914558 2.6432300 2.7537325 2.7250579 2.6334008 2.9064736 2.4646729 2.9430354 2.3565920 2.5432986 3.1360298 3.1996113 3.3175277 2.8272027 2.5404160 2.7832532 2.6428318 2.8284899 2.4888729 2.9603625 2.6818518 3.3195450 3.2298180 2.9276346 2.4963477 2.5546725 3.4248948 3.1296413 2.6666683 3.5857731 2.7155901 2.6945159 3.0110992 2.4434690 2.5199772 2.4624357 2.6596207 2.2031469 2.9242720 2.3757454 3.4106889 2.1494075 2.9932945 2.3225468 3.9832740 2.4266425 2.7742933 2.5931886 1.9921688 2.2404019 2.5917916 2.1797576 3.0304848 2.6116438 2.8220254 2.5905425 2.1177289 2.8150980 2.9662067 2.7918095 2.4790811 2.8241549 3.1274453 2.9131102 2.8389351 2.9198595 3.4337492 2.3345221 2.7856525 2.9119577 2.8068421 2.7887386 2.8718266 2.2167888 2.7117376 2.6444331 2.7367101 3.1424041 2.8799861 2.8068986 2.9596057 2.8268676 2.8064553 3.1111963 2.8629031 2.6165456 2.5691879 3.0231973 2.7750710 2.6173167 3.1867534 2.5915548 2.9970951 2.9487316 2.8308152 2.9450691 2.6321829 2.8193595 3.0490149 3.0403966 2.5812745 2.7760864 2.6758842 2.8361471 2.5842402 2.7983495 2.8288203 2.6349885 2.8426840 2.9553076 2.7077713 3.4418268 2.6454411 2.8360046 2.5041133 2.6443875 2.5306296 2.8882270 2.6130585 2.6965560 2.6015913 2.5273989 2.4185968 2.5290181 2.5474608 2.5832633 2.5931302 2.6474936 2.6698320 2.2781164 2.7413613 2.5355654 2.6575607 2.4855268 2.8890093 2.4068709 2.8539698 2.4137385 2.4524515 2.8152098 2.9582255 2.4456483 2.6732521 2.6154947 2.4827519 3.2048246 2.2362655 2.6821645 3.5083852 2.5193260 3.2339109 2.9478745 2.4498511 3.2115750 2.3806069 2.5311668 3.1472341 2.8474025 2.5233285 2.6604516 2.8204237 3.1538843 2.8908385 2.4570649 3.0009699 3.0814047 2.9726139 2.8306429 2.6784447 2.3121344 3.5910578 5.6817543 2.5128395 2.4702416 2.3479749 2.1643593 1.7822771 2.0675387 2.7748610 2.6622859 1.8715575 2.8886923 3.0998679 3.0925530 3.5688519 2.5030259 3.0138131 3.3841706 2.7126357 2.5014671 3.7563331 6.6693805 2.7343793 2.4418480 3.1186101 2.0577608 2.3815345 1.8022425 2.4020917 2.9423384 2.6958401 1.7599653 3.0526594 2.0791400 2.7491160 3.1498618 2.6442101 1.9076492 2.5876670 2.6127406 3.3682823 2.4470498 2.4814233 4.4761344 8.1602375 8.9999986 4.1651335 2.9076994 4.6737439 5.5895929 5.1622543 2.8800940 2.9084456 5.6404746 2.4694784 8.9999990 4.8264502 8.9999987 7.9501978 1.7937688 4.6834526 8.9999988 4.9453555 4.1893056 5.9616112 8.6145219 7.8491542 4.6567195 2.6018726 4.5124137 8.6757967 5.8879151 5.5162995 4.5598776 3.9653531 2.6283212 2.8367584 2.8522023 2.7480540 3.1361649 2.4562062 2.9985182 2.8881390 2.6856539 2.5595228 2.6429661 3.0457727 2.6609027 2.8814027 2.5564246 2.4634110 3.0918412 3.0600403 2.6814598 2.5731333 2.7634401 2.7662429 2.8763409 2.6581011 2.8850415 2.8966179 2.7701664 2.8699074 2.7969130 2.5811717 2.9554061 2.8662741 2.8472336 2.6142424 2.7871733 2.7838553 2.6193895 4.9613565 2.9411570 2.6722009 2.8121051 2.6523958 2.8846340 2.9417044 2.6448846 3.6514962 3.0777340 2.9241027 2.3713945 3.0580747 3.1326277 3.9644329 2.3731007 2.9750352 3.9408174 3.8165232 4.1699799 4.2256275 3.9228500 4.3146064 3.8722202 4.0471689 4.1339245 3.7316378 4.4678795 4.4508475 4.8919166 3.9762439 5.1010026 4.7863745 4.9071089 4.6914320 4.0855548 4.3538021 4.4021045 5.7017389 2.5415561 2.7535400 2.5395273 2.3859022 2.5750097 2.5886745 2.4505540 2.4930426 2.4575437 2.5273806 2.5260894 2.8157208 2.4219668 2.2777821 2.6335986 2.5858445 2.5900159 2.6549107 2.4705631 2.5887760 2.6823584 2.3701746 2.2705587 2.4309305 2.3098271 2.2913462 2.7366386 2.6701787 3.0778023 2.8343267 2.6691807 2.5824171 2.7050131 2.9946242 2.7872293 2.2873788 2.8449876 2.5241032 2.4310755 3.1226441 2.9911415 2.7046432 2.5502575 2.4114151 2.6227173 2.4102870 2.6247820 2.6507388 3.3138426 2.4930302 2.7411589 2.6695368 2.7722233 2.6408736 2.4832128 2.7225453 2.7020961 2.3090602 2.2122045 2.2592505 2.3896632 3.9984514 3.0024159 2.9046888 2.1283015 3.9587779 2.0719299 2.4665226 2.5969043 3.5783431 3.1475692 3.3141093 3.3282444 3.1886172 2.8060623 2.5601166 2.7295597 2.3144366 2.8582846 3.0534691 3.3936177 3.3168884 3.2320288 2.5635898 3.0082416 2.8302082 2.5628236 2.7823399 2.5727784 3.2709215 3.0374687 2.9051818 3.0719021 3.1143424 2.7485570 2.9477508 2.9478542 2.8418443 3.2832720 3.0025512 3.4887358 3.1485987 2.5428539 3.4036183 3.4739837 3.3505729 3.0495471 3.4283445 2.6477981 3.4880205 2.8837279 3.2561598 3.5729441 3.4590411 3.4967869 3.0123610 2.8159204 3.2953571 2.7559362 3.6427692 2.8268375 3.4045134 3.1736254 2.8666796 3.4985149 2.8031707 3.2383601 3.0268079 2.1652364 3.3784593 2.3386746 2.8499502 3.5113648 3.3670799 3.1604563 3.8382179 2.9673370 4.2967209 3.0725719 2.9033051 3.0427993 2.9575306 3.6217282 2.9978805 3.6138290 2.7709324 3.6507279 4.4444818 2.9934444 2.7235141 4.3487270 3.9794938 3.2270340 3.8651248 3.7445333 3.5189393 4.1170432 3.3788630 2.9774836 3.7040481 2.6032588 3.0923582 3.6044391 4.2045170 3.4000378 4.2440537 2.6690111 4.6660355 3.1468809 3.5820542 4.6287019 4.0546729 4.5375215 4.7725794 2.6118157 2.5812928 2.3390152 2.6222432 2.5889998 2.9660234 2.8775552 2.4485502 2.7679466 2.6954682 2.6789119 2.6259195 2.9047940 2.8060537 2.5682565 2.5743123 2.9516258 2.5621656 3.1667207 2.6311730 2.6939252 2.9958672 2.8748839 3.1285465 3.3084074 2.9654114 3.2770192 1.9722347 2.9786542 2.8532538 3.0781175 2.5846609 2.5645246 2.9710937 2.9098353 2.6052842 3.3081541 3.5748650 2.9861206 3.5322289 2.9921101 2.6145012 3.7255102 3.3519909 3.6619887 2.9342744 3.1771783 2.4571991 2.8185616 3.1032219 3.1307168 3.2872846 2.6641625 2.6046591 2.5867440 2.6168986 3.8261565 3.3250322 3.5392376 2.8289736 2.6538046 2.8703828 3.1558929 3.2859349 2.9234470 2.9835336 3.3215458 3.4361106 3.1071622 3.1601304 2.0853249 2.7993145 2.6847387 2.8291974 4.0779367 2.0410634 2.3073007 3.6153461 2.9625844 4.4591094 2.2330836 1.9784015 1.9223631 2.1426365 1.9615147 2.0341491 1.9121701 2.1870836 2.4299413 2.1155344 2.0112546 2.1602224 2.1463386 2.3612568 2.0665815 1.9768698 2.0706142 2.4430658 1.9102870 2.1799984 1.9461271 2.4913270 1.9701131 2.2567053 2.1110975 1.9991825 1.9142665 2.2289394 2.2136373 2.2845766 2.3977339 2.1127509 2.0957012 2.3214614 2.2884981 2.0906185 2.2577497 1.7455126 2.0195608 2.0690206 2.1929607 1.7775362 2.5575792 2.2100711 2.5080760 1.8006065 2.4110872 2.9042940 2.1842653 2.0450178 2.9728726 5.2854700 2.6676393 2.9572522 2.5120217 2.6333382 2.5306811 3.5373945 2.9767996 3.7102256 2.9101625 3.0197265 2.6234978 3.0959180 3.0047489 3.0116171 2.7528018 2.8972981 2.9302002 2.8341624 2.8892806 2.7530243 3.1552926 2.5469450 2.9144228 2.7632994 2.7553753 2.9494967 2.9041757 2.7303799 2.9349918 2.7635989 2.5950115 3.1383653 2.9080038 2.7795639 2.5409856 2.8957027 2.6616116 3.1620020 3.0085166 2.7338301 3.2011506 3.0722145 2.9203092 3.3728600 2.8269637 3.1082930 2.7861949 3.0365222 2.9628913 3.1843235 2.6244959 3.1466334 2.3681420 3.0263536 3.0172225 3.0428996 2.8081163 3.3683711 2.9968168 3.0811699 3.1077542 3.3241200 2.8215774 2.5439389 2.9158863 2.7388381 2.2989071 4.0048284 2.5264824 2.8861001 2.6181439 2.5345169 3.2089011 2.8219792 2.5111252 2.8594007 2.9318696 3.5494901 3.1216935 3.0037305 2.9005753 2.8869996 2.4242215 3.0500615 2.8129848 2.7976310 3.3314908 3.8470280 3.1835560 2.8441015 2.7833310 3.4492647 3.4925995 3.2058737 3.0776507 3.7041692 2.8186757 3.0884448 2.2751717 2.4111860 2.3563666 2.5560480 2.2255503 2.3305420 2.3400111 2.5601722 2.3507718 2.8579246 2.5093013 2.5563540 2.6141647 2.5815302 2.5559552 2.4572435 2.5063693 2.5225816 2.3393860 2.7644083 2.4293139 2.1704373 2.6024635 2.4115644 2.2774901 2.2791193 2.4998591 2.8920627 2.5398920 2.7126425 2.4867052 2.1048830 2.6033672 2.7843599 2.7213083 2.6853903 3.7324715 3.3799538 2.8221094 3.1753607 2.4337493 3.5647776 2.0386207 2.6900326 1.8229217 4.2189616 3.2066732 2.9198519 3.1471792 3.0861765 3.2109491 3.6419991 3.0314657 4.2852578 3.0096620 3.5809878 3.0828388 2.6094622 3.0405515 2.8224393 3.0797224 1.7705700 2.9210773 4.1957523 2.2502301 3.7958305 3.5909007 2.9810098 3.4840561 2.8635239 2.8544921 3.0171355 3.6925896 2.8658383 2.7674124 3.1256275 4.3252714 2.8541013 4.0549849 4.0423277 2.9444938 2.7842104 3.3970902 3.4445691 4.2442598 3.2320884 2.1400853 2.7906049 3.2252268 3.1724839 2.7779898 3.2886405 4.2182643 3.5609870 2.5540621 2.3602062 2.6595961 3.0203960 2.7087572 2.6464251 2.5705190 2.7564188 2.6591526 2.7504079 2.9376430 2.7529067 2.8371132 2.9281141 2.7989631 2.5311642 2.3040449 2.7649844 2.4166953 2.6189219 2.8628790 2.6357756 2.6432827 2.9628620 2.8300839 2.5302079 2.6477853 2.9333440 2.9451157 2.4731493 2.6624030 2.5559774 3.3579001 2.8951937 3.0643013 2.5529234 2.5670546 2.8250710 3.4656375 2.5269620 3.6215052 3.3342911 3.2443967 2.9946319 3.1234397 3.2728007 3.3402525 3.3674579 3.3115210 2.6593442 3.0981667 3.6231718 3.5771432 3.4639973 3.1795193 3.5795758 3.4979061 3.2202354 2.9930729 3.2934895 3.1166970 3.3464836 3.1517748 3.7670339 3.1903695 3.5181482 3.2559382 3.1953251 3.8274822 3.2884224 2.9350046 3.8130875 2.5128369 3.9856301 2.6951653 3.2514699 3.9757923 3.9768120 3.3976193 3.8070788 2.9198449 3.4137052 2.7683413 2.8924994 2.6079089 4.4383459 3.4264753 3.1830720 3.0364014 3.1026834 2.9719116 2.9387063 3.1575380 3.1177767 3.0210335 3.0967511 2.9772914 3.1160944 3.4200363 3.1476669 3.1435117 3.0201288 2.9225105 3.2726369 3.4656856 3.3683795 2.7582097 2.9586411 3.0977853 3.2697176 3.3054146 3.0404929 3.2108889 2.9902649 2.9671030 2.8267940 3.3631836 2.8174165 3.1584794 2.6161693 3.0772636 3.1257928 2.9531967 3.6088049 2.8724280 3.6726732 3.1888843 3.6007926 3.1364372 3.4006174 3.5081735 3.5076856 3.1506993 3.4396589 2.9484729 3.8669063 2.7010700 3.7514766 2.4061728 5.0674310 1.9522888 4.3704245 3.4017342 3.2300454 3.1389731 3.2864718 3.0976761 3.2279230 2.9450643 3.0563511 3.1118325 3.0797480 3.3162162 2.8366989 3.0479394 3.3397998 3.1415816 2.9142220 3.4083501 2.9123895 2.8641756 3.1608230 2.9777776 2.9121087 3.4290633 2.8542199 2.8311105 3.0365283 2.8039607 2.9557628 2.9236653 3.1879495 2.9449581 2.9606410 3.2497320 3.1238592 2.9690040 2.8379039 2.6782684 2.5988808 2.8835456 3.3746367 2.6809545 3.1002796 3.2789866 2.0885496 2.9903108 2.7879795 2.9637964 2.8545737 2.8942393 2.7628524 2.7652994 3.4053106 3.1128957 2.7840192 2.8252398 2.8620632 3.2867320 3.0379447 3.5149633 2.8434740 4.1105915 3.0982077 3.0741246 3.1316029 2.4974597 2.5068809 2.8539188 2.7015512 2.6759950 2.6419176 2.9531680 2.8074133 2.9031066 2.6429051 3.0810027 2.7972173 3.0169226 2.8808895 2.5939416 2.9989963 2.9701276 2.5999735 2.5447648 2.6496588 2.8060808 2.6181994 2.5652466 2.4076630 2.8412989 2.8520017 2.6829889 2.4734834 2.5999594 2.7245854 2.7573998 2.5793486 2.8801208 2.5498265 2.7010577 2.7958605 2.5111553 3.2606697 2.9339932 2.8476519 3.3787779 2.9543382 3.1245437 2.6757051 2.9165913 4.5171550 2.7612599 3.0129003 3.4658184 2.8455897 5.5304630 2.9082943 2.8115681 3.9087874 3.0627731 3.1630442 3.1993258 2.2863507 3.6226644 2.1560386 5.4359744 5.3835127 3.6862990 3.4881445 4.8830656 4.9513716 4.1586859 3.0240681 5.1729148 4.3591184 5.3043991 4.8588089 4.1271532 4.4606932 3.5017637 4.3336804 2.4815215 2.2563447 4.4290744 4.4492736 4.8043685 3.4811489 5.3252455 5.0562420 5.7535124 4.8673222 4.2496546 4.4638138 3.1227072 3.8197014 4.1240305 4.2127928 5.7643602 7.8967080 4.6235090 5.4696865 5.8682424 3.6841658 4.8298454 3.6421004 3.3301279 6.7919724 2.4134206 2.3687183 2.7765311 2.4776051 2.8621323 2.6734844 2.7842597 2.5294046 2.7661998 2.5246755 2.4619881 2.8395979 3.6325353 2.6467998 2.6431354 3.2650752 2.6654785 3.0347854 3.1399954 3.1802199 2.6871931 2.8899167 3.2607432 3.2313127 2.6613690 2.4577875 2.8534530 2.6251942 3.2869924 2.4927491 3.2214778 2.9764414 2.7322617 3.0286251 3.1317794 2.9965881 2.4530867 3.2371976 2.6739598 2.9521789 2.6314580 3.1161804 2.7278536 3.0391576 3.3117904 3.4460510 4.2803703 4.0515849 4.9266602 2.6524970 2.5307717 2.7468693 4.4981022 3.8701955 3.1858639 3.7785224 1.3728914 1.4649284 1.5796589 1.4149276 1.5936362 1.6751342 1.6576921 1.5673462 1.5901646 1.8326919 1.5298260 1.7356234 1.9436149 1.7836271 2.1563919 1.8492496 1.9701931 1.8665514 1.2009717 1.0369246 0.8386515 0.7434942 0.0000000 1.3068098 0.7417328 0.6787388 1.0648514 0.7039992 0.6987906 1.1450335 0.8631053 0.8771000 0.9968267 1.0664225 0.9266757 1.0981117 2.1346946 2.3900371 2.8882695 2.9019425 2.1359603 2.6239670 2.0536044 2.5232068 1.8795572 2.4990950 2.3612838 1.7136213 9.0000000 4.1086847 1.7794241 2.3811850 2.4559050 3.2779133 2.5618198 2.3212292 2.3644697 2.4056470 2.6838887 2.3906649 2.3339327 2.5378018 2.4873688 2.4995935 2.8086999 2.3536340 2.5566016 2.6531177 2.6813724 2.6872281 2.4692003 3.1932278 2.6393354 2.5182286 2.7239527 2.6394302 2.5165137 2.5584688 2.4306348 3.7308150 3.7308150 3.5759706 3.5759706 3.6852132 3.6442232 3.6934625 3.7291397 3.5677565 3.5624590 3.6452645 2.9551472 2.9551472 3.6452645 3.8952656 3.2480779 3.2409841 3.1423691 3.1423691 3.2025777 3.2025777 3.4824527 3.6565121 3.9744374 3.9744374 3.1179693 2.7675331 3.7990683 3.7990683 4.2268609 4.2268609 3.4853242 3.4853242 2.4377757 4.2786523 4.1749009 2.4330286 1.6947204 1.9321518 3.2904892 2.7343889 
VITBRA016550_KOG4532                                                                                                                                   3.5765413 3.1017266 3.1262191 2.7580762 2.7238903 2.5074247 3.4504243 3.1852860 2.6461703 3.1126912 2.4940285 2.8313373 2.6371052 3.6053743 3.2479651 2.9286741 2.3301155 2.0913981 1.9184577 3.3439634 2.6949462 2.8428190 3.3107890 2.1986589 2.7761382 3.0768370 3.6556895 2.5190970 2.6924055 2.9847466 2.5679180 2.5141883 3.1152171 2.6030488 2.5579683 2.3453686 3.8134357 2.7795851 2.8404189 3.2004104 3.0072698 2.8938585 2.6848778 2.3739005 2.5786492 3.2435837 2.3621263 2.1086060 2.4342425 2.5749707 2.9404933 2.3289117 2.8359526 3.0789907 2.7546418 2.7268474 3.7215594 3.3326870 2.6511555 2.3891013 2.3539140 2.3483736 3.7111490 2.4729032 2.9294589 3.3076818 2.7420507 2.7342249 2.6011110 2.6655578 2.9070348 3.0295767 2.9951815 2.6349916 2.4012988 2.9641566 2.3921082 2.9673310 2.3692374 2.4153150 2.9621319 2.7265640 2.7931136 3.4093280 3.4499494 3.0679479 2.7263266 2.9972615 2.8501255 2.9366194 3.0086947 2.4265806 2.6404970 2.9139963 2.4502989 2.6121925 2.3917817 2.6041275 2.5230713 2.4603694 2.4867880 2.6684455 2.3879524 2.4596307 2.4701896 2.5972641 2.6104149 2.5847948 2.7237351 2.5055697 2.3892459 2.4427816 2.7545021 2.6980055 2.6000466 2.6566366 2.7603481 2.3455086 2.5029839 2.5419621 2.5935708 2.6917203 2.9793640 2.6651839 2.2962286 2.8640900 2.7293235 2.5782449 2.7039152 2.5527809 3.0117536 2.7355862 2.9135675 2.4595329 3.0386448 2.8364128 2.4356336 2.5791328 2.5913625 2.5504315 2.7312145 2.5489474 2.4409120 2.8905068 2.7635647 2.8349534 2.5399752 2.2910475 2.1756762 2.3340227 2.6163073 2.3693279 2.4068230 2.4042440 3.3090257 2.3605661 2.6203786 2.2173951 2.5110597 2.2446997 2.2723024 2.5622792 2.4839329 2.5811139 2.6661384 2.2261863 2.4680258 2.2623893 2.4801604 2.5521848 2.5111480 2.7442943 2.4429421 2.1969318 2.4306957 2.2868701 2.9244347 2.5981915 2.3298981 3.3321895 3.0983404 2.7736884 3.1468842 2.8018867 2.8909469 3.2165775 3.2968855 2.7433026 2.9293408 3.2663907 2.9994885 2.9175959 2.9934075 3.0948592 2.6528519 2.9649100 2.9095871 2.9192729 3.0228705 2.9459121 2.7367220 3.0696298 3.4956886 3.4074025 3.2631406 3.3745853 2.8080612 3.3037057 2.9727653 2.9906507 3.6970348 3.1656965 3.1990857 3.6078626 2.7831070 2.7800053 3.4643697 3.4858310 3.3996839 3.4557829 2.7962757 3.1382975 3.2531011 2.9441422 4.2210183 2.8643592 3.2989231 3.6154747 3.5374394 3.0086518 2.4804981 3.1050730 3.1666476 3.0014616 2.8629233 2.9509529 2.7214083 3.0433361 3.6706842 3.4680712 2.9954123 3.2205366 3.0830050 3.2745277 3.5014531 2.7947246 3.0456504 2.8153473 4.0330855 3.2283105 3.1537448 2.7101799 3.2947687 3.0355959 3.4189929 3.1701127 2.9162637 3.5197262 3.9080690 2.9419048 3.3402257 3.5753434 3.5568919 2.9977106 3.9066462 4.0017597 2.9362624 2.9102772 2.6222388 2.4130749 2.4642765 2.6730702 2.7157533 2.6762809 2.4817507 2.4291895 2.7792693 2.4208717 2.5422255 2.6107610 2.7420052 2.7861846 3.0990371 2.5101475 2.7489518 2.4625923 3.0781436 2.5880867 2.3104214 2.6273438 3.0326701 2.6744113 2.7580562 2.8064389 3.0113124 2.7775321 2.4869702 2.8107083 2.5696042 3.3049960 2.7650361 2.2219694 2.8241258 2.9465251 3.2180500 4.4726393 2.2643397 3.4114809 2.4057270 2.2510023 2.6451935 4.5141523 2.5597052 2.5043817 3.3087641 3.0511412 4.1181002 3.7747306 2.9148984 4.8988763 5.6896329 4.9676910 4.0724229 3.5617595 4.8262879 4.6640716 3.7822678 2.9180569 4.6146511 4.2038811 1.8511710 5.0492717 4.1831954 4.5734694 4.6244864 3.4284577 3.8376384 4.3351988 6.0806162 4.0079322 4.3052039 4.1693024 4.4666429 4.3247367 3.6112381 4.5940568 4.0320435 5.1915712 4.4640185 4.1675772 4.6384316 3.8793433 4.1306256 2.9534510 4.0785358 3.4325627 4.7330836 4.5501544 4.8943265 2.5686405 2.6296788 2.4684069 2.6639817 2.6315381 2.5935666 2.5801387 2.5948354 2.6174538 2.5154682 2.8091419 2.6305903 2.6559354 2.7917330 2.5484662 2.5723707 2.5940849 2.6509432 2.9687820 2.8464082 2.6367257 2.9363198 2.5864381 2.9065264 2.6375794 2.5802154 2.4970235 2.3695178 2.7614488 2.7543775 2.7489709 2.8636800 2.6699248 2.8245536 2.7171023 2.7698910 2.6839849 3.0007525 2.9094711 2.6738775 3.4511867 2.9541204 3.0500077 3.1715020 3.0988703 2.6617301 2.7550036 2.6728798 2.4126150 3.2271377 2.6375919 3.0124467 2.5999779 3.5035153 2.7702545 2.3973064 2.9992283 2.3677036 2.1268364 2.0658245 2.7365222 3.0695334 3.4390749 2.5726170 2.9095652 2.6400118 2.3138285 1.6304538 2.3786525 3.0883906 2.6176071 2.8450196 2.9218366 2.8097676 3.6346779 3.4364002 3.4454512 2.9499131 3.0058309 3.0142906 3.0350097 3.1260837 2.7685205 2.4952251 2.9082820 3.2196069 2.6944710 2.4715890 2.7213114 2.4981335 2.8435609 2.3527672 2.5481265 2.8392781 2.6644374 2.9388535 2.9186412 2.5626770 2.4200271 3.4013638 2.8445007 2.8282792 2.9637816 2.6109211 2.3624211 2.5601205 2.5213127 3.1264177 2.9549417 2.8328549 2.9612323 3.0800948 3.1336349 3.1203844 2.9740243 2.7056561 2.7091003 2.8883794 2.8319276 3.4655758 2.7802761 3.0665716 3.1562598 2.8170839 2.4890398 2.8326867 3.3924568 2.6085571 2.6193740 2.4523059 2.6382421 2.2757045 2.2834876 2.7735437 2.6499988 3.2429482 2.9023099 2.6383489 2.7229190 2.5481337 2.7369757 2.7409915 2.9928785 2.5040506 2.9059007 2.6345828 3.0569130 3.2027572 3.0806307 2.8028190 2.7167693 2.9657614 3.4764613 2.8141547 2.9348948 3.0875742 3.8473834 3.7865168 2.6925927 2.9671392 3.1885704 2.3645106 3.1685468 2.3442236 3.0645883 3.1217808 2.7220844 2.9648789 2.7782917 2.9293889 3.7140285 2.7782917 3.0678921 3.2453702 3.0681370 3.1551037 3.3958731 2.9690342 2.9717579 3.2658570 3.1611365 3.5269697 3.2478782 3.2394412 3.1770928 3.3357570 3.0279068 3.3247381 3.1788073 3.1470327 3.3779083 3.1973185 3.1620317 3.5575804 3.3178540 3.1080618 3.0080205 3.5222279 3.3890027 3.1714272 2.9178139 3.3698353 2.9199558 2.9090554 3.5342101 3.0122113 2.9262980 3.0458820 2.9609898 2.9391173 3.1753297 3.6275812 2.2877956 2.9162166 3.4423124 4.7884677 2.9154711 2.9959681 5.3317492 3.3490401 2.8160006 2.9222034 2.8059729 2.7003749 2.5456198 2.9951798 2.5082610 2.7961812 2.8305097 2.7045476 2.5585034 2.8513930 2.7429728 2.6336106 2.8564252 3.1508702 2.9479369 2.6571991 3.3053630 2.7051289 2.6067215 2.9078620 2.8427275 3.0346034 2.8635351 2.9596872 2.8216935 2.9707440 3.1030000 3.2898029 3.0914442 3.1447566 3.1873157 2.8654390 2.9814179 4.0799281 2.5877845 2.8584660 3.1830595 2.7152114 2.5133564 2.7806354 2.3592590 2.5923176 2.9718766 2.8838891 3.0111376 2.6437031 3.0722155 2.7128562 2.7126910 3.0365495 2.8759375 3.1215320 2.8049075 2.5281038 2.8729212 2.8463420 2.6509798 2.7733783 2.9732925 2.0597971 2.6046846 2.8399854 2.9587803 3.1154131 3.1699106 3.3071352 2.9777308 2.7800912 2.6515442 2.8945981 2.9525814 3.1221176 2.9736316 3.3268942 3.4677324 3.4550200 2.9320082 3.3401056 2.7287213 2.7637814 2.5626871 3.2786465 3.0930010 3.0141471 3.2546458 2.8015801 3.0234693 2.4926950 2.7177675 2.4014316 2.9731692 2.5018262 2.4322160 2.3861281 2.6512416 2.5346452 2.6139231 2.8980946 2.6872107 3.1513472 2.6224719 2.6022030 2.5234654 2.3897216 2.6203533 2.6337873 2.6426923 2.3175804 2.6105324 2.5335937 2.5505723 2.6140901 2.8992566 2.9505710 2.5205871 2.9263996 2.7730443 2.4753536 2.3022047 2.5224194 2.7528335 2.8122905 2.7729103 2.8210147 2.7291170 2.9176439 2.6076827 2.6812350 2.7266336 2.6935470 2.7578750 2.5815268 2.4398804 2.2089734 2.3815816 2.7131406 2.4092746 2.3816089 2.3809106 2.3909721 2.5144678 2.3869043 2.5422060 2.3064372 1.9587985 2.4467382 2.6716161 2.9458127 2.8099008 2.3400565 2.7776353 2.7506421 2.6097417 2.7870596 3.1499427 3.7509621 2.8998005 2.0837635 2.7991499 2.7031079 2.4699269 2.7143051 2.6549502 2.5640447 3.1189156 2.5169980 3.0642747 2.4271064 3.0445249 2.6790550 2.4354752 2.9706281 2.2737494 2.7009512 2.4696026 2.2577511 2.7286884 2.2631020 2.9179538 2.7600874 2.7945511 2.0952680 2.7795684 2.8023064 2.4079419 2.1995732 2.3462927 2.2651716 2.5344877 2.9350780 2.2406189 3.7537850 2.0298350 3.2686260 2.9092245 2.8839275 3.7498774 3.0987232 2.2383425 3.5354735 4.2714311 3.2561302 4.2937769 3.7199592 4.7462940 3.1090488 3.3146597 2.9100190 2.8398121 3.5091941 3.3715462 3.1516739 3.2081091 2.9198288 3.4157067 3.0068169 3.2624054 3.0940618 2.7594120 3.2199183 3.1140439 3.0100916 2.8731316 3.4040268 3.2071160 3.1229306 2.5757391 3.2690249 3.4242281 3.3555071 3.6541423 3.0672092 2.9360657 3.2880059 3.1014231 2.9459234 3.8684458 3.3646026 3.2661909 3.4411606 3.3288310 3.2595627 3.2422132 3.3136065 2.9238701 3.1556826 3.2244405 4.1454253 2.9808788 2.9904023 2.8241234 3.5151285 3.3419615 6.9208191 3.6514984 2.5691717 2.8589460 2.7555136 6.0993616 2.5605964 2.5281800 2.6675035 3.1428505 2.8210386 5.3940991 2.7322411 3.1415675 3.2765508 2.6388721 2.9480898 3.3309154 2.9266674 3.6213189 2.6876699 2.3589968 3.1648170 3.5389638 2.8183952 2.8287946 3.2670046 2.7051668 1.5851747 3.1432085 2.7467321 3.5294530 4.0329046 3.4102223 2.9511002 3.7814397 2.5407268 3.4588991 3.3023698 3.3961326 4.1742270 3.6726885 3.4546787 3.8124361 2.9097328 2.9809887 2.7867216 2.8728793 3.0812784 2.8330649 3.1468849 2.9510323 2.6045192 2.2861644 2.9001638 2.8929826 2.7724366 2.8893467 2.6667583 2.4325742 3.3144251 3.0827221 2.6997076 2.6265695 2.8301797 3.2672401 3.1147223 3.1332019 3.1566981 3.2553323 2.6659525 2.9936929 2.8965061 2.8015958 2.6937836 2.7617596 3.2612460 3.5552278 3.2696032 3.3910697 3.1275575 3.2395109 3.5285486 3.1987938 3.6683466 2.9315221 3.3815117 3.2806684 3.2822402 2.6269658 3.1722899 2.7918730 2.6230351 2.1940362 2.3744807 2.5456339 2.7266079 2.3790057 2.2279312 2.3127455 2.8215728 2.8208373 2.3258258 2.3838624 2.6102318 1.9761116 2.5609810 2.9239573 2.1354735 2.9734303 2.8397421 2.6097596 2.7081201 2.5081154 3.0689741 2.6579723 2.5032124 3.2602726 2.9019079 2.7725493 2.5875504 2.7037222 2.6372148 2.9977784 2.2304141 2.5321282 3.2708293 2.4132750 3.0239932 3.3891118 3.0107299 3.5209949 3.6928849 3.6584762 2.9700733 2.9722944 3.1031086 3.1295536 2.8936684 3.4441230 3.1780517 3.0115213 2.9880758 3.2473548 3.4491135 3.7613391 3.1186582 3.2149826 2.8629111 2.9571544 3.3453317 3.1449476 3.3663532 2.7676200 3.2018175 3.0671662 2.8893057 3.3352688 3.4695865 3.1696555 3.4744271 3.5510580 3.2136760 3.2639096 3.4394869 2.7725807 3.1038787 3.4210271 3.3826219 4.2886373 3.1017271 2.3546198 2.4314073 3.4486441 3.6427410 2.5730285 4.3702599 2.5266493 2.5909358 2.3427649 2.4756379 2.4912240 2.4510027 2.6256305 1.9807891 2.7124161 2.3022905 3.4514878 2.3065954 2.9852125 2.3619766 3.7580588 2.5076429 2.8105723 2.6549499 1.7623382 1.8237760 2.9269569 2.1449131 2.8384713 2.2306216 2.7256207 2.5377761 2.0557210 2.7135500 3.1225025 3.2397876 2.3195927 2.8699566 3.0118332 3.1292631 2.0402351 2.8114891 3.6112636 2.8127962 2.4162556 3.0754497 3.0974750 2.7243152 2.6920494 2.4506969 2.6153494 2.8598025 2.6091692 3.2160936 2.8134492 3.1951608 2.9475421 3.0230568 2.9576796 3.4781363 2.8815586 2.6989043 2.6222602 3.3914767 3.0335907 2.7785774 3.3907873 2.8356133 3.4241992 2.8120329 3.0676565 3.4345566 2.7838832 2.7203474 3.1762179 3.1053300 2.8384083 3.0030448 2.5995096 2.7318998 3.2667501 2.9065774 3.2847065 3.2074829 3.3330170 3.0463595 3.0116356 3.4200909 2.9332220 3.0614289 2.4878060 2.7418555 2.6958245 3.3501063 2.5422030 2.6594729 2.3242963 2.4972101 2.6894276 2.5120062 2.7720113 2.6298336 2.5475843 2.7597779 2.3774853 3.3067815 2.5513557 2.5188992 2.6360169 2.5589453 3.1179896 2.6403133 2.6442908 2.5692183 2.5656186 2.7804521 2.6377336 2.8187045 2.5109092 2.5830081 2.6853504 2.7592391 2.7677120 2.6543677 2.8765799 2.5727669 2.9988005 3.0453467 2.7473364 2.7286365 2.6419538 2.9149041 2.7316666 3.0345381 2.7958607 2.8309689 2.8043099 2.9414774 3.2924392 2.4626579 3.2100561 3.7676696 3.1539344 2.8047942 2.6768246 2.2608864 3.3100124 5.0585150 2.8042804 2.7644128 2.8567634 2.3646601 2.3195174 2.1933613 3.0300107 2.9515840 2.4159889 2.8261244 2.8835505 3.2030497 3.4565357 3.0850816 3.2860275 4.6753760 2.5630546 2.6002950 3.8696554 4.8552138 2.8851178 2.5363419 3.3612345 2.3760633 3.2039974 2.0219169 2.7224801 2.6567735 3.7548174 2.7728301 3.6998782 2.2949747 2.8263996 3.4165564 3.3064588 2.0793219 2.3279469 3.9654617 4.4676031 2.0963707 4.0985981 6.2164969 8.9999990 7.9082869 4.3899481 2.3784729 7.6635289 7.1376799 6.8356165 2.6986459 2.7146126 5.1962229 3.5630849 5.2643713 9.0000000 8.2408992 9.0000000 3.5790001 5.3350827 6.0707599 5.5634707 4.8020251 6.1703974 6.5748993 9.0000000 5.5642410 2.8043599 4.6174880 6.5533581 6.5458404 6.2090273 5.8553208 7.5098667 2.2462928 2.6731827 2.3569402 2.3489554 2.5639815 2.3480609 2.5803807 2.4153499 2.4957005 2.0750935 2.3169274 2.6778862 2.2998148 2.4359952 2.3517444 2.3237468 2.4444902 2.7053402 2.2050917 2.3791091 2.5318548 2.3215380 2.5034527 2.0882801 2.1644820 2.5299786 2.2080976 2.3288317 2.4808447 2.2087152 2.4802361 2.6140439 2.4235663 2.3910411 2.6452554 2.5281393 2.2652772 4.4530240 2.7041151 2.4798412 2.5843052 2.4271989 2.7603097 2.4891819 2.3538528 2.8364772 2.4356041 2.4517571 2.1803761 2.6835153 2.7922840 3.6871386 2.3995230 3.1750321 3.4156002 3.5668190 4.0897411 3.5500917 4.2557007 3.5577469 3.0836614 3.4971863 4.3687286 3.5263378 4.1604884 4.0530750 4.0021104 3.6714045 4.0287984 4.5492909 4.3069643 4.3304389 3.9810781 3.8789489 4.8620267 3.8332706 2.8018936 2.9278881 2.9303556 2.7809186 3.0787104 2.7620194 2.8586687 2.8207791 2.8963278 3.0442862 2.9323731 3.3630219 2.8929174 2.7598702 3.2160697 3.0087304 2.8997991 3.0778829 2.8525965 3.1076609 3.2134169 2.8963656 2.8671581 2.7707723 2.8585755 2.8064289 3.1868582 2.6617841 3.1682849 2.8894979 3.3499124 2.8803322 3.3178947 3.1601205 3.1360431 3.4148813 3.0456286 2.9820371 3.2084048 3.6307153 3.1440002 2.8430607 3.0613284 3.2123187 3.0374474 2.8547105 2.8065456 3.0807987 3.6024935 2.8482614 3.0313562 3.4057928 3.3029869 3.6136750 3.0375573 3.1393779 3.3519772 2.6129733 2.9802490 2.6764652 3.2233739 5.2141168 3.0609121 3.4919124 3.2980442 4.4415323 2.7470022 2.7811435 3.5247081 4.1063566 3.9033711 3.9973380 3.9266650 3.3286307 2.1559962 2.4018245 2.4953136 3.7489046 3.4196831 2.8237852 4.6717780 3.7707830 3.4535566 3.0261512 3.0259322 3.2033523 2.8982230 3.1669047 3.2784151 3.6751600 3.1405783 2.9334151 3.0472037 3.5099846 3.2409397 2.9515438 3.3448036 2.9200327 3.3765916 2.9686369 3.0762189 3.4546449 2.8265078 2.9753057 2.5730285 3.1522037 2.6981076 3.0983057 2.8244639 3.4123222 3.0831214 3.0404120 3.4079025 3.3914834 3.2275315 3.7306151 3.4273493 2.8181835 2.9358873 2.9816334 2.8938229 2.9553029 3.0660268 3.4361850 3.0121309 3.0925732 4.2322923 3.3151681 2.0808167 3.4064849 2.7705109 2.9820178 3.1860224 3.3529895 3.2865419 3.5837600 2.9234722 3.7249325 3.4600375 3.0057430 3.1910263 3.7103819 3.8344339 3.0284889 3.4509937 3.4966932 3.8514835 3.3942030 3.4118099 3.2335975 5.0568082 4.1614189 3.7363466 3.7444738 4.5859162 3.4572026 4.8536100 4.2889341 3.3590912 4.3314328 2.9325877 3.3548991 3.8409348 5.0244096 3.9624136 5.4516460 2.7715164 4.8798911 2.4883604 5.4477989 5.3520674 4.3795265 5.0176142 4.9680414 2.9412597 2.8331109 2.4567486 2.5828481 2.7325667 2.9597386 3.0583269 2.4682176 3.0459583 2.8540877 2.7812333 2.6380239 3.0692902 3.0293623 2.7164072 2.7335600 2.8458218 2.9358865 3.0309778 2.5914071 2.8489158 3.3121779 2.7380727 2.9886871 3.5442907 3.0733967 3.2481061 1.9118422 3.1304144 3.1700477 3.2021855 2.4615204 3.1843313 3.2176153 2.7154046 2.9944999 3.2600020 3.4592256 3.0980905 3.8748925 2.8978607 3.0722223 3.5963299 2.8210181 3.5757303 3.3436306 3.1848638 3.3250015 3.0299509 3.5712193 3.2025492 4.0377730 2.5468440 3.4073331 3.0078693 2.5416105 4.6559865 2.8572817 3.4349377 2.6548165 2.6554854 2.1409624 3.0729366 4.6561603 4.0974601 4.2931263 3.2472541 3.1517417 3.7887364 4.6250303 3.8180956 3.4585451 3.8870648 3.3223996 3.7499342 1.7089896 2.2763200 3.9091741 2.9416919 4.8199890 2.6752806 2.3277084 2.3854535 2.7912854 2.2816917 2.4116691 2.3159107 2.5514264 2.8369214 2.4877482 2.4525400 2.7623001 2.4937033 2.6155110 2.6921753 2.4877296 2.6350297 2.5640484 2.1777206 2.6992517 2.6222128 2.5238476 2.6858334 2.6578932 2.3771076 2.5842402 2.5680254 3.0302146 2.5794146 2.6205606 2.7957681 2.8103038 2.6401599 2.7758848 2.5717058 2.5581636 2.7079584 2.3681530 2.2418332 2.5099097 2.7011293 1.9269356 2.5513327 2.6497804 2.8504383 1.8630399 2.8362935 3.7081461 2.7294378 2.2268001 3.9402096 6.2172328 2.6503574 4.8537129 3.1180613 3.3859346 3.7581202 3.3265725 3.5571757 3.2360891 2.9513642 3.3880792 3.0617632 2.8029467 2.9890321 2.9535366 2.9009323 3.0978887 3.0844849 2.9556504 3.3440411 3.0001869 2.9119009 2.7511846 2.9229577 2.8986092 2.9788863 3.2104653 3.4962357 2.9118973 3.0092509 2.7515910 2.7258697 3.0189652 2.9006836 2.9998563 2.5880758 2.8668584 2.9734741 3.2162171 2.9182137 2.8038486 3.2557306 2.7619680 3.1737234 3.0875480 2.8942562 2.9212422 2.6398561 3.3660268 3.0446991 2.8895912 2.9618285 2.8342097 2.5863515 2.8936234 2.9490159 3.1106318 2.8555292 3.3540887 2.7466463 2.9471158 2.9670671 3.5984697 2.7314104 2.5375915 2.8987834 2.6330868 2.4599427 4.0276989 2.4320059 2.7474870 2.8808297 2.9203300 3.1373443 2.9293963 2.7211123 3.0552865 2.7793980 3.2275965 2.8711925 2.9572983 3.1571231 2.9207513 2.8479005 3.2254530 2.5376344 2.8725054 3.3169511 4.2663347 3.1155218 3.1347739 2.8794168 3.3074056 3.3952473 2.8781497 3.3000726 3.3411066 3.2287083 3.5463405 2.1629428 2.3543769 2.0999707 2.5311801 2.0931044 2.3354330 2.1058423 2.3185193 2.3214373 2.4366010 2.4576183 2.4189619 2.3577530 2.5173637 2.2795968 2.4172530 2.6608275 2.2236494 2.1121559 2.4804810 2.4067195 2.3891095 2.5751590 2.6448702 2.4946487 2.4303645 2.1730107 3.1350593 2.8312744 2.3233424 2.3509033 1.9031894 2.8239676 2.9079216 2.6846034 2.5549436 3.0322554 3.1563011 3.1861049 3.1037145 2.7777801 3.5123482 2.2874097 2.8583427 2.1719034 4.1990914 3.1541629 2.6525864 3.5025981 3.5481686 3.5284730 3.2717014 3.5785343 3.5671890 3.2094584 3.4731188 2.7973365 2.8469762 2.6466327 2.8321110 3.0389901 1.7633974 3.1603960 3.3897430 2.3120723 3.3515844 2.5263264 3.0573743 3.6447470 2.8341075 2.7629196 3.7239145 2.6872157 2.7313111 2.7015796 3.0186473 4.4372773 2.9085799 3.3530537 3.8229575 4.3695440 4.2983969 3.0934991 3.8947047 4.0035094 3.3356520 2.2453147 2.5120620 3.5397704 2.9620960 2.7870154 3.9623903 5.8565034 3.0450362 2.7725563 2.6053221 2.8280076 2.9972009 2.6304750 2.5883088 2.5144303 2.9646288 2.7627753 2.9206329 2.9094564 2.8221085 2.9643954 3.0096005 3.1984483 2.6335892 2.5042694 2.6185278 2.5386159 2.6542787 2.7261557 2.8727264 2.9014901 2.7816603 2.8073302 2.7459286 2.6833586 2.9741713 3.1871426 2.4932074 2.9296485 3.1852565 3.1805191 3.2706475 2.9155692 3.1814511 2.9135993 3.2513105 4.6718538 2.7521683 4.0779143 4.0606973 3.8143224 3.9065514 3.8654499 3.8642742 3.8645745 3.2788323 4.2699802 2.7675681 4.0234006 4.3309630 3.9518651 3.8002415 3.4885346 4.1833662 4.1002893 4.1789443 3.8579724 3.3407077 4.4337745 3.8741684 3.7685414 4.6879973 3.7967855 3.7081348 3.8718379 3.7320507 4.0405198 3.2985626 3.5657575 4.2692664 3.6710397 5.0769194 2.6487106 3.6462668 3.8522833 4.2792540 4.3019099 4.0071501 2.6723136 3.9822693 2.5986817 3.6186178 2.5967150 3.9461929 3.3656167 3.1464344 3.2798999 3.1291424 3.1452648 3.1133280 3.4528398 3.0370617 3.2915437 3.2693153 3.1847182 3.0499198 3.2206042 3.1014818 3.0040788 3.0096374 3.0437001 3.3971955 3.3562226 3.8079769 2.8021302 3.2080166 3.3569977 3.0729320 3.1503410 2.9344076 3.0898238 3.2648712 3.2950354 3.1638637 2.9667660 3.3123740 2.9280348 2.8092901 2.6872630 3.2225759 3.1328521 3.5852703 2.8432979 3.7521319 3.2190753 3.2839537 2.7117434 3.3607718 3.7194635 3.7634624 3.4368378 3.5472668 3.0545679 3.1711066 3.0196888 3.7294839 2.4693099 3.5956425 1.8911078 6.3610703 3.9559846 3.1272977 3.0468346 3.4580362 3.2268529 3.0686533 3.1969172 3.0708842 3.0181184 3.2124832 3.3124121 3.0878254 3.0110214 3.2992108 3.1552911 2.8104414 3.4872746 3.0923744 3.0436712 3.4154523 3.0691522 3.1451364 3.3415239 3.0409731 3.2150153 3.1640903 3.2183928 2.9405038 2.8900182 3.4836858 3.2522150 3.4682429 3.6953932 2.9434988 3.1278938 3.4482896 3.4535252 2.9694524 3.4102354 3.2817812 3.0278008 3.6279588 3.0124981 2.8039587 3.3949248 2.8873291 2.8422982 3.3007307 3.3491588 2.7837888 2.7950274 3.4321806 3.8621566 2.9379691 2.9626847 2.6805735 3.5553387 3.0622920 3.0847394 2.9577643 4.8511161 2.8464310 3.0369563 3.6238322 2.9607684 2.6303032 3.1987235 2.7745381 2.9694210 2.8025966 3.0548582 3.0556257 2.8113548 2.7272858 3.3876769 2.9350631 3.1069326 3.0163632 2.8852876 2.8708994 3.5104002 2.1357714 2.1890751 2.5028798 2.5492948 2.1330568 2.3517796 2.2342215 2.4949907 2.3617285 2.4117947 2.2998509 2.4656845 2.3899449 2.3572588 2.2852088 2.3999598 2.3269622 2.6300921 2.3040751 2.2808774 2.7735982 2.7548175 2.7596508 3.0731506 2.8549138 2.7290368 2.4470765 2.6181434 6.8044439 2.5446995 2.8084887 3.0976795 2.2860318 5.7439851 2.9450977 2.6077674 3.1122177 3.1335437 2.5246923 3.0674263 2.2736257 3.1893483 1.6285561 5.9457525 4.7903468 3.3773693 3.0897144 4.8887166 4.5908547 3.2088210 2.9554771 4.3146567 4.3657478 4.5580722 4.2135969 3.5279123 4.5153766 4.0349707 3.5652237 2.2099813 1.8908723 3.8185539 4.2573775 4.3843300 3.4476875 4.8850291 6.0879325 8.8225317 5.2587521 3.3843228 3.9897418 3.5965582 2.9098921 4.0873143 6.3013473 7.7318936 9.0000000 4.4514232 6.6340167 4.2348159 4.3991041 5.0192789 4.6589829 2.8794067 4.6496943 2.6929614 3.1150931 3.0103038 3.1309604 3.6434837 3.2774408 2.8354251 3.3742494 3.0829538 3.0407228 2.8497425 3.2237716 3.5294558 2.9140686 3.0534005 3.3228538 3.1555698 3.4198454 3.4054085 3.6300690 2.6953381 3.9806913 3.8348529 3.4774610 3.3057254 3.1212204 3.1826537 3.1316859 3.3760473 3.2953351 4.8677386 3.2061864 2.7416478 3.3187254 3.3811546 3.9674687 2.9813800 3.5910854 3.0111025 3.2314849 2.9823575 3.3286924 3.0555429 3.9546257 3.9841981 3.6519880 5.4055847 5.0833673 3.9925220 2.9653273 2.3617279 4.1279560 4.2790783 3.8269024 3.7574650 4.0779867 1.4830611 1.7218074 1.8691590 1.6767359 1.5899238 1.8670111 1.9421170 1.8033347 1.7390448 1.9902980 1.6771751 1.7982264 2.3429758 2.0466318 2.2465298 2.0947959 2.2357727 2.0752959 1.2774249 1.6713885 1.2507553 1.2374280 1.3068098 0.0000000 1.3767469 1.2681927 1.4963399 1.1999514 1.3229540 1.5379631 1.3495126 1.2085356 1.2780640 1.5140410 1.3085928 1.5100634 2.4853811 2.7953576 2.5956927 2.3807356 2.3563802 2.3842384 2.0653108 2.8845528 1.9114160 2.6854700 2.5067064 1.8048712 8.9869402 4.4789823 2.8055840 2.7091615 2.5817020 3.2990871 2.5732854 2.5994024 2.6127794 2.5796753 2.8202740 2.4370293 2.4514015 2.7247856 2.6409239 2.5671722 2.5448487 2.5465105 2.8251361 2.7238154 2.7015745 2.7859798 2.7096842 3.2648042 2.7339968 2.9472293 2.7004833 2.6231407 2.5470524 2.8345953 2.6352000 3.0441901 3.0441901 3.0230347 3.0230347 3.0104917 2.9858158 3.1051245 3.1466828 3.0449926 3.0638303 3.5295373 3.2840120 3.2840120 3.4594874 3.6274829 3.2598221 3.8054616 3.2416541 3.2416541 3.1895801 3.1895801 3.6103600 3.7667775 4.2142511 4.2142511 3.3221791 2.9361449 4.2208251 4.2208251 4.5170793 4.5170793 4.0820224 4.0820224 3.0438647 3.6022846 4.7158380 2.3554100 2.0496803 2.2897552 2.6635229 2.8978535 
ARATHA039951_KOG4532                                                                                                                                   3.1549347 3.4699214 2.8692011 2.8351154 3.0850676 2.6215596 2.9589621 2.8824071 2.8667763 2.9640606 2.6210624 3.0661833 2.6985136 3.5610745 2.9036176 3.2887258 2.3514146 2.3569184 1.8990597 3.3961983 2.6784663 2.8438391 3.2433736 2.3918359 3.1180204 2.9181025 3.0835950 2.4274900 2.8485148 2.9996953 2.5956633 2.3602328 2.6719042 2.3989831 2.6076503 2.0320767 3.6289738 2.4473796 2.5651198 3.3486721 3.1403197 3.0075158 2.5216349 2.3226263 2.9179414 2.7339493 2.5235283 2.2831839 2.9366963 2.3654266 2.6674611 2.2272572 2.7846836 3.6387407 2.6378397 2.8456994 3.0469351 2.7504641 2.5463871 3.1630365 2.3791576 2.0218411 3.5909183 2.4192949 2.7679119 2.7450553 3.0526567 2.7520903 2.6964619 2.5398496 2.7504900 2.7151089 2.9040084 2.8599847 2.6900381 2.7985515 2.5178063 2.9344275 2.5010928 2.3642670 2.5631539 2.9537386 2.2814971 2.8076631 2.8948343 3.1963274 2.6757361 2.8554762 2.8792965 2.9649927 3.1510171 2.1620889 2.4555669 2.5697875 2.4305404 2.4159870 2.3244172 2.4857165 2.3817675 2.5668521 2.2653702 2.5064931 2.2637802 2.2474479 2.5190309 2.3940056 2.2730772 2.3038233 2.5380209 2.3385249 2.5254659 2.4377250 2.6740741 2.3936300 2.3806664 2.6405168 2.5727262 2.1047783 2.4111557 2.2920364 2.6433289 2.4660627 2.3525605 2.2808011 2.4768845 2.5065787 2.6028781 2.4000647 2.4904418 2.4361825 2.6398148 2.6108782 2.5092740 2.9883164 3.1536382 2.5373487 2.4840127 2.6001919 2.4470238 2.5100489 2.7891753 2.3013970 2.1707541 2.5831490 2.7345585 2.5647625 2.9240341 2.5918375 2.0143441 2.2570259 2.4702021 2.2028045 2.0905949 2.3052063 3.2953026 2.1153511 2.3476932 2.0837491 2.0663417 2.0087083 2.0766810 2.1928343 2.6351141 2.6188380 2.2675168 2.0541461 2.4878459 2.0848820 2.3438357 2.2596273 2.5333818 2.4640209 2.3324895 2.2762342 2.4927636 2.4253494 2.8405314 2.3732646 2.2703668 3.2704293 2.7433803 2.4290889 2.5089225 2.3897193 2.2813859 2.8652232 2.6537697 2.5832827 2.6802555 2.6456087 2.4652991 2.5964750 2.7828772 2.7560433 2.3648022 2.4328782 2.2740012 2.4882224 2.7191127 3.1046777 2.7857877 2.5281678 2.9832028 2.8228817 2.7836442 2.4932038 2.3677151 2.8932480 2.9120028 2.9556516 3.1167891 2.6241392 2.6752667 3.0906435 2.7195731 2.2526843 2.7840578 2.7862733 3.6004062 3.1681762 2.8171352 2.8201161 3.0180849 2.2037332 3.1687773 2.4898892 3.2943664 3.6214663 3.3269570 2.4710559 2.1700774 2.7851465 2.6316619 2.9341714 2.2598694 2.8255434 2.8390324 2.6381699 3.2429501 2.8153312 2.7648151 2.6647282 2.6912093 3.0246390 3.1676427 2.4780977 2.8129451 2.6806829 3.1149376 2.8169658 2.8641648 2.7255180 2.8574768 2.7117838 2.7971754 2.9297336 2.8148664 2.8876124 3.7501805 2.7213988 2.6964155 2.9377437 3.2753754 2.5330038 3.3822768 3.0026215 2.6973619 2.7376982 2.5494908 2.2915071 2.4238378 2.4211595 2.5742801 3.0111886 2.4601482 2.3693536 2.7642448 2.3052988 2.5108236 2.5213783 2.6464067 2.8644401 2.8812505 2.3552803 2.5777847 2.6400732 2.7960899 2.5108062 2.3500041 2.9927860 2.6210026 2.7740194 2.9549570 2.7717028 2.9577568 2.5343468 2.5107102 2.8951937 2.4497123 3.4260381 2.5457520 2.2340924 2.9973939 2.5597724 3.3583187 4.3243384 2.3432328 3.4026404 2.6650264 2.0820655 2.7160912 5.2382447 2.8039903 2.4062486 3.5169638 2.4585645 3.9437329 4.1845053 3.9641446 3.6303078 4.8748796 5.9037466 4.2456670 4.2826099 4.4153820 4.4011200 3.9395421 2.1588464 4.1646587 4.5770998 1.4156572 4.4153207 4.3869998 4.0766344 4.1385278 3.7790866 3.8245681 4.2698578 5.2041316 4.5868284 4.8646972 3.2576976 4.7619148 4.2916680 4.1866655 4.5347166 4.7315341 4.4065447 4.1395884 4.0190963 5.0045521 3.3940127 3.9855347 3.0854470 4.7525609 4.0783880 5.8276758 5.1208746 4.5736478 2.8438408 2.6837152 2.6925337 2.8886024 2.6863493 2.6814796 2.8692192 2.6654976 2.7272722 2.6261517 2.7943116 2.9579185 2.7535437 2.9419571 2.7737957 2.7947204 2.6914948 2.6640791 2.7532772 2.8951592 2.9657820 2.9365651 2.6459011 3.1648947 2.6244488 2.5793053 2.5723530 2.6021743 3.0020446 2.7330769 2.9748516 3.1819108 2.9797092 2.7353608 2.6215378 2.9092002 2.7101136 3.0675436 2.9425501 2.7970711 2.8984101 2.8114730 3.2618104 2.8778641 2.9358077 2.8915318 2.9466521 2.9528364 2.6636945 3.4074001 2.5022149 3.0535454 2.8863497 2.9468483 2.7346407 2.3849890 3.0865624 2.3606066 2.3727345 2.1923954 2.5109729 2.5237566 2.8766747 2.3993238 2.9302294 2.5909588 2.1897743 1.6949530 2.2845121 3.1114535 2.5131757 2.4848621 2.7703822 3.2313545 3.3161065 3.2801500 3.0715906 2.7529250 3.7305201 3.0019021 3.3305459 3.3630972 2.5690338 2.3564487 2.6913155 3.0091525 2.7770208 2.7453992 2.5829635 2.5206695 2.7242304 2.2872178 2.7852117 2.8227129 2.5782262 2.6212588 3.0617556 2.4499113 2.7194975 3.2428906 2.7074216 2.9355683 2.4184933 2.6003385 2.7033282 2.8837052 2.5949036 2.7549821 2.8433129 2.9897852 3.0271401 2.9248468 2.8594519 2.4932921 2.8213471 2.8431791 2.6795103 3.2154427 2.8704578 2.8715588 2.9224443 3.3671567 3.0665912 2.5875462 2.4029041 3.1849790 2.9449200 2.8187563 2.1614567 2.3105209 2.6670161 2.6490587 2.4559893 2.5200503 2.4673936 3.3970956 3.3488756 2.3641559 2.3610193 2.7843809 2.7732167 2.5451700 2.8637295 2.4688656 2.7650754 2.4849742 2.7075845 2.8519173 3.3316929 2.6112976 2.8315182 2.9621438 3.4333791 2.5774645 2.4558781 3.4854022 2.9533440 3.2820519 2.9715757 3.0549180 3.5280381 2.2483485 3.2804556 2.3653907 3.4747144 3.2267750 2.5813988 2.8492371 2.6047724 3.1191262 3.8871519 2.6047724 2.9605589 3.0554820 2.8314897 2.9757501 3.0380836 2.8767009 2.8055819 3.0365424 3.0738888 3.0915576 3.1215499 2.8669227 2.9437027 3.1889384 2.8938519 3.0820803 3.0064014 2.9395229 3.0987408 2.8753646 2.7688364 3.3309467 2.9696550 2.9718576 3.0230033 3.1384523 3.0324103 3.0074657 2.7027884 3.1820145 2.8384196 2.9991037 2.9674581 3.0121676 2.8685152 2.9157542 2.8324681 2.9518167 3.1139589 3.2945794 1.8863102 1.9583517 2.9240635 3.9580987 2.7842342 2.9671177 2.7443491 2.9329433 2.8285865 2.8772653 2.7822872 2.6694102 2.6500651 2.8647867 2.5681429 2.9361073 2.6483741 2.5666189 2.5383306 2.9520189 2.5935790 2.5775748 2.8002372 2.7517629 3.0023777 2.5230407 2.8636417 2.7005932 2.6430467 2.6769582 2.8273478 2.8495386 2.9978788 3.0581973 2.9696987 2.8763040 2.6661945 2.9740733 2.9766759 2.9533879 2.9461342 3.1597946 2.9781572 3.2497376 2.4746841 2.3614487 3.4717894 2.3480115 2.4723236 2.4309167 2.5246895 2.5362038 2.5215201 2.5313000 2.4846834 2.5836187 2.7656516 2.6042290 2.6956046 3.0585259 2.6715803 2.6676397 2.5871080 2.5930555 2.8409375 2.9491563 2.6545696 2.8911078 3.2792852 1.7708449 3.0820486 2.6502975 2.7794640 3.0246080 3.1572143 2.9704207 2.9212804 2.7389360 2.5221374 3.2819114 2.8896096 2.7319753 2.9065466 2.8812310 2.8302655 2.8850458 2.4748260 2.8292774 2.7826184 2.7174715 2.5189206 2.8431732 2.8121248 2.6419423 3.0343231 2.8653476 3.1376717 2.2657557 2.6475907 2.4479397 2.8784464 2.4094315 2.7864844 2.5036820 2.3758032 2.5956004 2.6175347 3.0651756 2.5865601 2.7012874 2.5486975 2.6147006 2.4245880 2.5500293 2.6116604 2.4430790 2.4522305 2.6052106 2.4258369 2.6120013 2.4982388 2.5113893 2.6843017 2.8456576 2.7500695 2.9132419 2.5178663 2.5731504 2.3673659 2.1772725 2.5194440 2.3604399 2.4750396 2.4792878 2.5752672 2.6942971 2.3871029 3.0515637 2.4826689 2.8917129 3.0177099 2.5415585 2.6575339 2.4720852 2.5330216 2.5868377 2.1597039 2.3167422 2.3479086 2.3855658 2.2593371 2.5258115 3.0093026 2.4320641 2.2854768 2.2163518 2.6092832 2.6199793 2.6841309 2.4155432 3.0618470 2.8115006 2.8111092 2.8251752 3.2863029 3.4664777 2.6165129 2.3336251 2.6447502 2.7178115 2.5005885 2.6051452 2.5422491 1.8130202 2.7039255 2.4120987 2.7112531 2.6005903 3.1201141 2.9408029 2.5962928 3.2336003 2.3955156 2.8444079 2.4799707 2.2676417 2.6184979 2.4257534 2.7103832 2.8563193 2.7591708 2.4184333 2.8233871 2.7100966 2.4689531 2.2284029 2.1541296 2.6225342 2.3820565 3.0579918 2.4275919 3.4857324 2.3908771 3.4412328 3.4865406 2.7030223 3.3610986 3.8560542 3.1745488 3.8774052 4.7070454 3.2817549 2.7128230 3.4195627 4.7779443 2.8742151 2.7407916 2.9062211 2.8771103 3.1429888 3.0863370 2.9315218 3.2542852 2.5668360 2.8698498 2.7609239 2.5428187 2.4011520 2.6147483 2.6889135 3.0409239 2.8466378 2.6099419 2.8653259 2.8640572 2.8394537 2.7014046 2.7842351 2.9181323 3.4375451 3.1797975 2.8704492 2.8293212 2.8453362 2.7531559 2.6796764 3.3030067 3.0358702 3.1866257 2.8307003 2.7826489 2.8924215 2.7931324 2.9233199 2.8461720 2.8875775 2.6960074 3.6288942 2.5185897 2.8514071 3.0459723 3.2277345 2.6845783 5.8138505 3.1922223 2.4795851 2.8913080 2.6447099 5.0942722 2.0657865 2.6530838 2.7625410 2.9527068 2.5645855 4.3758590 2.6969104 2.7224997 2.6330970 2.8350201 2.5923829 2.7606260 3.2190921 3.1668630 2.7764241 2.5592931 3.0698708 2.7862771 2.7753208 2.6896730 2.9763991 2.6740880 1.4794054 3.5890920 3.2941319 3.5212276 3.2982394 3.1097870 3.0993943 3.7550543 2.5765391 2.6116022 3.0929487 3.4763661 3.2491233 2.9676631 2.5666468 2.6620577 2.5013722 2.5889281 2.3659936 2.3582655 2.4338373 2.4743518 2.8012369 2.5048451 2.3554646 2.4724496 2.4430427 2.5272446 2.5159054 2.5496733 2.4318972 2.1861393 2.4892289 2.9405219 2.4649036 2.2668224 2.6743629 2.9790713 2.6827862 2.4519847 2.9431409 2.8043444 2.1959692 2.9923759 2.3514463 2.3387901 2.7708666 2.6188792 2.6475051 3.4376069 2.6472216 2.8030127 3.1936675 2.9878739 2.9137697 2.6602672 3.2425508 2.6438727 2.9430640 3.4142222 2.5651331 2.5533535 3.1885519 2.7816399 2.6620245 2.6762452 2.3278419 2.5583165 3.0837424 2.1890370 2.3541505 2.3361461 2.6906721 2.7105921 1.9665494 2.4875047 2.5488535 1.9559634 2.4931731 2.8456512 2.2496702 2.8685888 2.9701713 2.1453492 2.8361611 2.5981915 3.0518885 2.8515435 2.9436121 3.1485104 3.1289777 2.6094664 2.6958740 2.9291834 2.4773246 2.8824246 2.3538115 2.7111846 3.0168685 2.8577840 2.0217618 3.2108247 2.5163495 3.0173371 3.1052074 2.8126912 2.7022918 2.6208502 2.4251439 2.5949046 2.4530311 2.9859035 2.4907134 2.5337396 2.4881755 2.4090336 2.7534923 3.0299941 2.6287572 2.6469553 2.6967577 2.6048304 2.5052815 2.4540542 2.9012534 2.6477486 2.9292568 2.4461363 2.4668237 2.9195045 2.7699734 3.2418882 2.8743922 2.7627781 2.8662230 2.4401095 2.5379005 2.1702853 2.8969465 2.4309634 3.1674026 3.3409550 2.8179379 2.6506497 2.6503125 3.7921289 3.2399383 2.5977186 3.5356950 2.5055865 2.5185414 2.7400556 2.5207123 2.5987748 2.5094683 2.3579279 2.2839095 2.8630479 2.2655236 2.8781888 2.3294857 2.8066205 2.2561745 4.1305664 2.7613469 2.6789834 2.6013773 2.0286173 1.9962575 2.3917205 2.3322307 2.9356320 2.6837707 2.6874336 2.5344271 2.1388667 2.5208092 3.1945131 2.6889339 2.7004775 2.7456542 2.7908452 2.7867622 3.1058223 2.7368367 3.5103917 2.4295051 2.5737970 2.8969595 2.7336746 2.6322715 2.5553947 2.3033579 2.5334751 2.2322183 2.4800399 2.8239835 2.7014693 2.7371770 2.7360349 2.6375099 2.6453545 2.8790502 2.4772522 2.7108201 2.4068794 2.8493378 2.3908254 2.5929890 2.7380136 2.3141987 2.7900698 2.6611750 2.8359755 2.6537029 2.4126148 2.6066992 2.8580633 2.6621056 2.2993583 2.6249994 2.6380661 2.5266056 2.3339665 2.9531070 2.7615835 2.5067584 2.6924431 2.8800825 2.3914766 3.1439091 2.8836400 2.8024479 2.3543911 2.5691525 2.3577380 3.0474166 2.3915956 2.6689995 2.3867160 2.3962402 2.4809568 2.4306714 2.5661786 2.4750708 2.4282571 2.4360444 2.4579955 2.0703457 2.4989054 2.3255234 2.4535953 2.5373688 2.6690653 2.4900276 2.8531114 2.4161239 2.3390449 2.4833522 2.7534315 2.7065904 2.5239503 2.4073030 2.7915636 2.7434552 2.3873955 2.6217362 3.1244565 2.4554075 2.9985497 2.9588740 2.7736465 2.7637703 2.5244867 2.6744670 2.6239173 2.4989126 2.6230815 2.5707877 2.5294124 3.0983224 3.1427920 2.3203726 3.0243825 3.1306219 2.8790073 2.9783601 2.3576394 2.2211286 3.3544529 5.7671694 2.3978267 2.5210883 2.6535715 2.5003940 1.8094042 2.1156803 2.6174747 2.7841318 2.0812064 2.4239586 2.4687827 2.6639299 3.5202927 2.6146564 2.8160621 3.1376611 2.3124506 2.3659829 3.5107137 6.0096398 2.5526082 2.3613031 3.0089294 1.7168564 2.9050686 2.0717478 2.5794365 3.0856868 3.1206794 2.2230461 3.5037254 2.3588007 2.8159172 3.1461369 2.0967027 1.8775067 2.4696913 2.8164203 3.2609021 2.5339246 2.7087303 4.0546434 6.8122479 5.2922369 4.7296760 2.3128521 7.7671253 5.4655976 4.4869319 2.6813818 2.9118625 5.2958089 2.9809598 6.6397485 4.7533354 5.8720887 8.7871856 2.7880286 5.1688952 8.9999986 5.0251322 3.7224540 7.5907968 7.2215548 6.7036516 4.7506186 2.6472446 4.2185379 4.5283958 3.8791740 4.6549559 4.7086530 3.7480377 2.3968903 2.5514595 2.4930014 2.7010560 2.5664413 2.3176426 2.6452342 2.4611318 2.6304124 2.4441077 2.3528510 2.7171951 2.2195792 2.7769295 2.2378909 2.3730314 2.7663738 2.7613804 2.5729813 2.4046920 2.6150606 2.4084885 2.5777408 2.4133724 2.5384197 2.6743201 2.4569394 2.6236803 2.6128405 2.4986442 2.4681124 2.6442288 2.7767299 2.3244443 2.5595958 2.6930019 2.5781542 4.4291947 2.8864620 2.4902912 2.7650811 2.4339822 2.9613229 2.5439859 2.5768570 3.0032222 2.6729717 2.6370270 2.2578626 2.7151234 2.9620338 3.6636851 2.1668198 2.6750531 3.3349017 3.3242609 3.8761786 3.3315605 4.0154367 4.0386453 3.3582105 3.4618752 3.5461246 3.6311421 4.1429584 3.9377221 3.8039817 4.4594426 4.0796386 3.8681751 4.2126780 4.4472744 3.7459827 3.4603200 3.8434594 4.0213915 2.6981532 2.7450838 2.5916127 2.7370032 2.7770421 2.6965054 2.7890935 2.4918100 2.5299350 2.4683918 2.3480706 2.7280769 2.6027515 2.5100119 2.7451470 2.4377031 2.5891302 2.7582337 2.6973126 2.5074078 2.5980502 2.4888488 2.7266656 2.5051291 2.6278341 2.5522974 2.7707816 2.8777439 3.0098139 2.8217271 2.7643976 2.5003431 2.6527662 3.0241930 2.7821508 2.5166292 3.2473667 2.6691401 2.6391210 3.0910088 3.0757426 2.8481800 2.5425277 2.9721978 2.7809845 2.5094222 2.5980307 2.7287975 2.9782709 2.5261258 2.7532893 2.9587225 2.4963907 2.9651035 2.4140486 2.7097102 2.7958446 2.6585399 2.4572996 2.3895850 2.9500673 3.5686637 3.2590537 2.8985135 2.7523006 4.1100549 2.1524185 2.6606742 2.5196774 3.4757441 3.0127455 2.9011460 3.1529901 3.2348559 2.7467593 2.2904865 2.6228730 2.9742004 2.5007348 2.6423350 2.6805270 3.0211711 3.0592051 2.3898551 2.9629302 2.8451802 2.7636240 2.7087899 2.6475328 3.3588252 2.9229793 3.0849636 2.8814991 3.1620633 3.0871501 3.2185657 3.5261537 3.0406443 3.0826448 2.8693817 3.4190312 3.2738326 2.6317316 2.9188241 2.9742695 3.1329834 2.5905448 3.3878149 2.7751246 3.5180897 2.8520632 3.0552457 3.5302448 3.4228962 3.4855193 3.2723075 2.5083719 3.3118937 2.8319557 3.1374386 2.5791718 3.5243669 3.0717042 2.7239402 3.2691515 3.0886526 3.5330504 2.7544543 2.3821899 3.3719646 2.4304448 2.6822910 3.4322876 3.6776702 3.1115451 3.8769516 2.9764618 3.8508752 2.8502596 2.4201269 3.1272330 2.9122293 3.4911079 2.8192960 3.0035597 2.5437938 3.8839888 3.7553594 2.7533229 2.9275876 4.7689174 3.5567351 3.1658343 4.5231042 4.1522212 3.3933886 4.1265646 3.5429425 3.2740143 4.1483208 2.5530573 3.5628766 3.6240009 4.1613337 3.9533343 4.3614289 2.9331458 4.2477017 2.3635436 3.7185882 4.6080787 4.2942368 4.3590759 4.5265610 2.6840583 2.4385001 2.5961302 2.7977339 2.5650832 2.8124354 2.8734434 2.5815043 2.7143865 2.7394462 2.9059311 2.9541832 2.7135579 3.0962562 2.5213282 2.6092340 2.9180249 2.8862030 3.1160040 2.6013182 2.6446282 3.1560949 2.7483168 2.7628447 3.0777819 3.0945571 2.7785401 2.0122226 2.9765440 2.7829049 3.0861249 2.6063687 2.7419241 2.7625859 2.7797914 3.1662765 3.5641501 3.5537446 2.7442297 3.4549626 3.0523333 2.8388945 3.7064146 3.1134538 3.2077433 2.8207898 2.8986746 3.2958577 2.8531701 2.9711328 2.8013148 3.3206831 2.5058532 3.1541546 2.7797074 2.8708267 3.7133125 2.8867580 3.4674798 3.0252909 3.3797672 2.7618332 3.4531080 3.5389075 3.3421637 3.1376090 3.3333168 3.1464057 3.7294368 3.3552344 2.9231480 2.3306506 2.7768189 3.1184158 2.7751968 1.7753828 2.4744780 3.2719931 2.8868775 4.4121048 2.2078451 2.0805755 2.0656244 2.1421670 2.0559563 2.0115087 1.9206955 2.1737632 2.2478115 2.1911290 2.0400114 2.3251571 2.1307290 2.2649558 2.2086487 1.9835000 2.2391536 2.3296194 2.0965985 2.0990014 2.2065612 2.2644368 2.0807937 2.1327672 2.2506785 2.0966977 2.0790101 2.5637280 2.1938882 2.2882336 2.3563931 2.1792184 2.2228497 2.4544436 2.4205702 2.3206746 2.4208113 1.7533992 2.2415898 2.2204888 2.1116517 1.6599948 2.4715641 2.5613183 2.4947041 1.8985608 2.3004182 3.5891128 2.4068698 2.2016518 3.7286583 4.3699860 2.3045922 2.8339929 2.7961474 2.6216399 2.5282478 4.2049369 4.1967710 2.5055869 2.6204105 2.9065816 2.8635310 2.9097444 2.6773645 2.8227882 2.7939792 2.7597097 2.7352784 2.6272611 2.9113283 3.0381734 3.1299378 2.5055745 2.6939933 2.7827595 2.4384977 2.9954560 2.8169233 2.8275375 2.7950275 2.6520980 2.4997799 2.8927238 2.8499447 2.7417062 2.5043579 2.6192648 2.4518134 2.7041234 2.6732195 2.6226467 3.0435775 2.7230297 2.9396682 3.2807706 2.5807390 2.9461120 2.6164945 3.1248775 2.6822655 2.9148354 2.5272440 3.1185733 2.3777033 2.7145690 3.0842172 2.9944396 2.9075218 3.0664947 2.7694893 2.9293956 2.7820743 3.0784671 2.3486685 2.3092998 2.8964854 2.5688916 2.2121573 3.5708586 2.2861157 2.6056514 2.5527093 2.5592318 3.0294705 2.5301897 2.2898417 2.6108127 2.6401591 2.9786416 2.8148061 2.4481859 2.4311579 2.4948678 2.6528416 2.5838674 2.5443929 2.6499698 3.0273731 3.2132667 2.8997189 2.7504979 2.7215833 3.2487272 2.9554124 3.1745352 2.9376668 3.0789027 2.6835824 2.9490178 2.4638397 2.8745165 2.6275724 2.9829665 2.4970463 2.4684094 2.6899259 2.7071923 2.6215414 2.7136994 2.6751929 2.9356764 2.9473504 2.7283136 2.8018517 2.6421356 2.7543885 2.5814419 2.4434339 2.9187929 2.4689749 2.5293426 2.6692041 2.7873308 2.3991380 2.6190092 2.4354099 2.9849806 2.5697154 2.5056797 2.6863502 2.3538333 2.6200337 3.0340172 2.7083206 2.6999678 3.4743071 3.2375262 3.2339086 3.1614038 2.3892684 3.1310304 2.2740024 2.6069289 2.0839416 4.3067181 3.2377411 2.8358980 3.0660971 3.4040971 2.9010576 3.1663710 3.0706402 3.8353923 2.7729452 3.2001434 3.0272723 2.8783904 2.8652074 2.4719805 2.8112251 1.7381639 2.8179011 3.9087173 2.3521364 3.7176136 4.3214943 2.5639507 3.3914510 2.7534411 2.7851814 3.0915964 4.8408867 3.4439613 2.5981935 2.8486858 3.7266677 3.2967146 3.1147848 3.8458648 2.7615450 3.5117493 2.9392148 3.6704061 4.4680445 3.1450862 2.0424047 2.5266452 3.4567122 3.5343052 3.1714772 3.6290113 4.9988486 3.0326891 2.6630735 2.3248021 2.9225187 3.1133663 2.7387262 2.7651415 2.6053546 2.9047732 2.8779252 2.8786952 2.7432939 2.9622258 3.0679119 2.9916764 2.9436466 2.5595718 2.5759309 2.8630215 2.6555770 2.8591092 2.8797824 2.9567034 2.6261957 2.9384830 2.8983806 2.6302145 2.7583539 2.8333141 3.1682823 2.5453007 2.6273481 2.9690134 3.2004900 3.0296896 2.9824916 3.2734929 2.7412885 2.8724019 3.7890787 2.7095685 4.1841370 3.4906181 3.3572955 3.1011054 3.3028969 3.4065264 3.1569358 3.7211346 3.6885414 2.8086247 3.2635969 3.5902300 3.4366419 3.4807925 3.2472530 3.5468582 3.8106445 3.5535216 3.2429814 3.2784616 3.4088746 3.2768325 3.0593159 3.5862496 3.2386635 3.6364194 3.5072551 3.0565924 3.6771135 3.2215453 3.4234968 3.8132920 2.8077341 3.7855486 2.5265170 2.8974167 3.8878185 3.9238006 3.9193372 3.8064611 3.0213554 3.6065694 2.2513662 3.0142191 2.0541861 3.9610783 3.0732065 2.8080752 2.7933628 2.9324859 2.9084983 2.6861163 2.9346641 2.9058377 2.8510955 2.7562745 2.8502847 2.5841767 3.2234790 2.7379902 2.6891709 2.6015684 2.6093104 2.9883582 3.0343643 2.9705639 2.3998496 2.4205320 2.7720437 2.8840500 2.9591668 2.5959354 2.8622997 2.6972639 3.0001901 2.4315027 2.9370155 2.5510811 2.7686548 2.4135633 2.6511065 2.7017152 2.8596186 3.4612674 2.6349095 3.1487807 2.9677810 3.1597867 2.9787252 2.6872036 3.3764539 2.8264797 2.6982922 2.9034975 2.5115710 3.3161952 2.4275652 3.0831468 2.1689280 4.0288826 1.6459129 3.8124201 2.6780026 2.7334334 2.6784482 2.6411532 2.7099097 2.6820443 2.4280204 2.6654734 2.5915531 2.6030670 2.7834982 2.6715237 2.5167007 2.7187501 2.6458347 2.5290564 3.0821241 2.3841039 2.5701390 2.7813553 2.7041171 2.6575151 2.8106819 2.6560986 2.4748606 2.5425212 2.8904904 2.5810229 2.4902382 2.8697719 2.6470812 2.5785932 2.9696185 2.6451130 2.5449430 2.7328447 2.6193855 2.5743324 2.8054845 2.8104409 2.7369354 2.9179271 3.0216629 1.9086667 2.9003127 2.6147632 2.3725744 2.9010657 2.5076057 2.3718235 2.3452838 3.0720030 2.7838092 2.3183266 2.1791596 2.4037041 2.9705179 2.8638989 3.0683511 2.4778427 3.4523811 2.8210522 2.5659412 3.4748583 2.1997769 2.1678835 2.8000905 2.4632222 2.3950866 2.2531167 2.5561032 2.6491152 2.2754538 2.2371921 2.9253351 2.7569719 2.4653600 3.1058835 2.3444972 2.5328364 2.5907086 2.5005975 2.1458229 2.5641128 2.4583625 2.3675366 2.5677970 2.3174415 2.5974913 2.5582208 2.5088964 2.4097075 2.3319938 2.6231220 2.6929285 2.4674524 2.6003700 2.4016301 2.4304690 2.6158966 2.5704028 2.9566238 2.8368974 2.4757737 3.3104539 2.8856852 2.8558065 2.5240881 2.6750922 5.2454922 2.5994917 2.8678396 2.8963472 2.4428917 5.3480471 3.0681645 2.8580664 4.2680059 3.1528796 2.9745135 3.3646063 2.2983327 3.8511214 1.7706355 5.3856103 5.2208270 3.9635342 3.9774655 4.7294387 4.9136439 4.1786474 2.9574146 5.0035229 4.2161262 5.9403276 4.6777517 4.8587905 4.3345091 4.0507152 5.3045371 2.4358169 1.9512721 4.1650552 4.2796387 4.2824590 3.3083917 5.7851358 5.1270154 7.6088222 3.9855706 5.1134078 5.2010373 3.3866445 4.0443927 4.4387240 5.3308668 6.4115367 7.5990657 4.8716053 5.5091358 4.3882845 4.5260310 5.4375419 3.6871160 3.0764095 6.3652966 2.3907224 2.2169676 2.6845434 2.7302543 2.7226509 2.4714245 2.6910702 2.6756897 2.8508615 2.6696401 2.5676055 3.0126968 3.1616795 2.3898561 2.7949970 2.9374640 2.7638455 2.8983158 2.9918477 3.1726973 2.5631848 2.8974118 3.2513029 3.1052026 2.5981698 2.8144681 2.9266224 2.7986816 2.9201737 2.7630599 3.3589140 2.8722657 2.7614620 2.7751422 3.0755190 3.4171619 2.6465039 3.2472847 2.5834643 3.2152932 2.5017168 3.4066426 2.8540141 3.3583903 3.2267937 3.7393190 6.6481088 3.8706490 4.2522480 2.7359419 2.2305682 2.6468161 4.3332068 4.1691027 3.1220954 4.9159606 1.6202241 1.6928755 1.7755231 1.6770731 1.6614817 1.8853993 1.6526950 1.6596715 1.5778373 1.8807451 1.5400980 1.8537608 1.9012007 1.9179185 2.1823618 1.8947670 2.1171665 2.0079640 1.1438152 1.2932643 0.9883929 0.9181688 0.7417328 1.3767469 0.0000000 0.4957645 1.0460053 0.5930956 0.8541698 1.2555359 0.7927206 0.8752034 1.1332915 1.2708070 0.8649211 1.1281966 2.0889105 2.8722202 2.3676801 2.3485985 2.1026217 2.3914844 1.9127750 2.6303762 1.7568105 2.2334350 2.6536595 1.5751003 8.9999986 4.4098205 2.1666085 2.3762216 2.4356760 3.1023444 2.4240198 2.1983423 2.2208669 2.1067573 2.4954724 2.3550416 2.2812977 2.5005016 2.4661033 2.4234420 2.5922408 2.3068850 2.4508095 2.4592453 2.4201110 2.5942406 2.3533427 3.4619429 2.5390348 2.4608748 2.5907262 2.4581102 2.4813870 2.4294955 2.3601807 3.8970761 3.8970761 3.7638302 3.7638302 3.8241107 3.7832671 3.8844051 3.7953477 3.4318887 3.7286594 3.7417386 3.4005491 3.4005491 3.6507503 3.7628572 3.5172067 3.8168079 3.1983384 3.1983384 3.0461358 3.0461358 3.4657798 3.8528882 4.0494641 4.0494641 3.0072808 2.7241803 3.9314508 3.9314508 4.4351576 4.4351576 3.8506281 3.8506281 2.5718978 3.9275469 4.1903823 2.5101938 1.8632511 1.6897108 3.3140334 2.9127983 
PHYPAT030498_KOG4532                                                                                                                                   3.2057110 3.3154372 3.0244122 2.7049785 2.9188549 2.4932148 3.1288639 2.7345289 2.6227593 3.0207046 2.3151301 2.9410056 2.4616966 3.6074478 2.8117897 3.2068493 2.2483283 2.3412064 1.9652764 3.3345116 2.5785885 2.6965436 3.5000495 2.1917124 3.4057766 3.0298065 3.2712101 2.5550686 2.5886759 3.1413954 2.3770005 2.2955473 2.6617501 2.3879036 2.5859108 2.0582801 3.3360696 2.4206172 2.4376241 3.1065536 3.0624817 2.8929746 2.4546724 2.2718727 2.8719750 2.9661974 2.3294434 2.1285298 2.9029863 2.3359645 2.8379881 2.0440701 2.7256669 3.6494519 2.6815707 2.5860649 2.7423295 2.8130513 2.6817865 2.5721085 2.3656766 2.1087218 3.6070548 2.5917044 2.8032361 2.8912283 2.9554446 2.3507652 2.8233258 2.4184350 2.7041701 2.9978454 3.2040604 2.5919022 2.5703030 2.6811716 2.5097898 2.7772770 2.4362492 2.1826410 2.6925405 2.8570874 2.2793928 2.8308415 2.9593905 3.0395140 2.5899577 2.7265993 2.8480724 3.0942215 2.8044912 2.3736350 2.4873445 2.6075252 2.5684521 2.4642193 2.3961470 2.5235211 2.4030442 2.5606431 2.3217591 2.6194315 2.3652158 2.3505975 2.5048988 2.5794073 2.3360883 2.3920873 2.7501684 2.5066411 2.5566515 2.3932935 2.7424815 2.6156060 2.4951939 2.6364449 2.7676550 2.4127987 2.5487380 2.4475390 2.5610261 2.5795045 2.5272971 2.6460681 2.7686489 2.7556782 2.5656298 2.5685652 2.3851732 2.6465378 2.8424122 2.8954006 2.7349859 2.8871724 2.9673286 2.6034857 2.2687499 2.5189226 2.0431573 2.2455979 2.6160571 2.4810283 2.1656480 2.3065789 2.5755350 2.5672094 2.9796875 2.5651602 2.0953129 2.4913773 2.2686716 2.2414772 2.3410889 2.3648864 3.4943675 2.3943591 2.2427533 2.1960419 2.2209323 2.2153044 2.2470889 2.3496254 2.7747017 2.7576317 2.4072005 2.1904172 2.6354069 2.2599983 2.3168148 2.2674476 2.4750665 2.1976958 2.4359003 2.1345289 2.6238259 2.5519205 2.9340505 2.4928213 2.2936338 3.5360533 2.9332823 2.6987757 2.7865717 2.7372231 2.4722720 2.8143342 2.7264083 2.5402453 2.6161440 2.7716704 2.7015730 2.5893296 2.9466852 3.0551611 2.6386658 2.6068231 2.5336361 2.6692562 2.8351824 3.1636162 2.8037903 2.9766916 3.0083535 3.2497303 2.7796349 2.6103626 2.4688039 3.1900132 2.7599358 3.2000845 3.1215074 3.1051893 2.8922425 3.1341572 3.0108034 2.5835773 3.1607177 2.9581827 3.6254192 3.3435376 3.1383058 2.9859198 3.1964147 2.6015424 3.4234298 2.8343945 3.2269106 3.6129390 3.3961489 2.5691070 2.3707913 3.2203527 2.7931954 3.1761348 2.8071976 2.8267522 3.0065256 2.9479193 3.0745093 2.8716604 3.1136545 2.9269938 2.7988434 3.0773945 3.4020251 2.8659390 2.9757369 3.0969619 3.5484671 3.0048398 2.9930209 2.9238447 3.1764425 3.1938075 3.1062239 3.3903690 2.8023081 3.0001834 3.6724117 3.0706502 2.8602412 2.9345549 3.4374921 2.9905345 3.5525030 3.1218290 2.3834088 2.5357065 2.5630706 2.4544840 2.6315504 2.4136579 2.6043135 2.9948822 2.4641601 2.5592364 2.7466136 2.5007643 2.5714071 2.7741325 2.5790987 3.0812819 2.9994091 2.4471246 2.4860127 2.7820439 2.8569558 2.5375239 2.4239127 2.7337328 2.8966975 2.8665481 2.9586892 2.7930667 2.9899059 3.0470756 2.6667754 3.0692464 2.6827673 3.3944822 2.5435687 2.1466540 3.0218158 2.5348410 3.3056558 4.9293517 2.4014157 3.7161421 2.7237604 2.5502449 2.6453406 5.5078019 3.0715789 2.2825289 3.5620917 3.2872015 3.8392980 4.3306344 3.4669265 3.5924874 5.4999335 5.7507281 4.5798066 4.0944992 4.1360359 5.4115142 3.4547153 3.6368309 3.9885737 4.5427515 1.5730813 4.2784135 4.4153079 4.5428774 4.5346445 3.7060261 4.2545552 4.3472242 4.8631297 4.5787621 4.7523638 3.1535878 5.4751633 4.1149490 3.8519526 4.4947928 4.5369414 4.5653117 4.1454745 4.5971579 4.4227291 3.4063882 4.2766289 3.0345754 4.4942209 3.7780564 5.3799019 4.9475508 4.0494158 2.7133175 2.8265009 2.7376000 2.7108017 2.6330577 2.7599536 2.9545954 2.5915416 2.8929956 2.6002521 2.7888780 2.8302396 2.7423189 2.8379564 2.7706820 3.0093768 3.0065598 2.8285865 3.0579263 2.8884470 2.9703391 2.8623944 2.8356631 3.0715359 2.6851455 2.7425089 2.7285945 2.8902245 2.9333880 2.8900458 2.9769996 3.2010230 3.0321552 2.9058434 2.6485043 2.8887073 2.6302345 3.1040768 2.8533363 2.7873047 3.3469035 3.1779766 3.1385725 2.7123455 2.7839195 2.7712750 3.0305814 2.9876994 2.6636317 2.9794116 2.7047939 3.3198865 2.9302907 3.3473148 2.9943978 2.2586106 3.0144223 2.4754063 2.3062662 2.1994700 2.5528879 2.7401847 2.7533610 2.6353640 2.9384668 2.7324581 2.3162314 1.8689659 2.3203797 3.1132589 2.6561858 2.8147221 2.4790904 3.7270503 3.7650299 3.1477568 3.1723185 2.8639852 3.7248074 3.1456882 3.3721141 3.5862376 2.7697013 2.3409536 3.0585926 3.0592413 2.8445607 2.8464993 2.6055251 2.4716492 2.8436887 2.4902808 2.9098072 2.8091001 2.5613058 2.8005967 3.1818538 2.4700276 2.7028505 3.4697375 3.0625954 2.9497074 2.6003300 2.8065841 2.8672568 2.9177048 2.6997484 2.7544159 2.7749542 3.0107792 2.9017570 3.4247884 2.9367033 2.7772230 3.1324369 2.7201003 2.9720832 2.9880774 2.9687068 3.0386839 3.3181056 3.2318652 3.3427457 2.3862215 2.3461524 3.3298461 2.7874445 2.6779786 2.5626015 2.2598515 2.3815891 2.6477014 2.4828065 2.7121196 2.3681321 2.9658207 3.0216231 2.3252399 2.2392910 3.1303032 2.8374438 2.4419118 3.1978986 2.4282098 2.6686100 2.3630342 2.4443048 3.1803795 3.6436570 2.4901524 2.9344313 3.1038353 3.1065053 2.5095109 2.9071139 3.0296690 3.3347451 3.6426111 2.8879907 3.1758440 3.5176428 2.2956008 3.2691468 2.4489311 3.1407054 3.0727750 2.5320669 2.9628174 2.5258811 2.9560625 3.4598847 2.5258811 3.1625012 3.4789461 2.9716467 3.1485565 3.1897711 3.0057616 3.0731295 3.1450506 3.3060642 3.3800803 3.2284747 3.1525811 3.0933319 3.4661862 3.1458326 3.2959531 3.1862150 3.2100575 3.2265081 3.2455686 3.0435255 3.6266003 3.1761432 3.1230373 3.3138724 3.2143183 3.2949827 3.2298616 3.0871871 3.6307280 3.0083525 3.1743031 3.4146201 3.2447914 2.7767966 3.1974863 2.8084491 3.2126704 3.3379975 3.3633290 2.4739782 2.5848785 3.4701686 5.3313227 2.8980671 3.3691514 3.5739486 3.5330236 2.6472483 2.9744503 2.7181679 2.9109167 2.6261310 2.9956060 2.5080603 2.8637764 2.6727525 2.7239047 2.6983077 2.8275572 2.7110761 2.5675618 2.9698291 2.7366831 2.8896948 2.5912786 2.7219395 2.8420264 2.8964067 2.7928627 2.6698582 2.4944427 3.0536854 2.9438538 2.9504615 2.7990622 2.5923911 2.9299436 2.9227873 3.1578131 3.0494778 3.2150970 2.8815931 3.3112450 2.4913718 2.4274757 3.2315523 2.5329557 2.4129514 2.4040698 2.6374132 2.7537443 2.7006050 2.5785745 2.7495526 2.6345230 2.9881418 2.8297138 2.7716641 3.2908824 3.1212540 2.8579118 2.6028291 2.8548895 3.0043273 3.1192197 2.6796506 2.9075937 3.2112377 1.8296461 3.1246180 2.8459217 2.9276902 3.2935198 2.9689440 3.0589072 2.8477459 2.6133237 2.7688069 3.0273028 2.7261102 3.0811716 2.7264541 3.0779914 2.9569040 2.8301069 2.7820875 3.2460848 2.9159157 2.8602260 2.4608771 2.8642708 3.2072589 2.6851291 2.9395298 3.3889701 3.2319583 2.3169927 2.4596422 2.4023227 2.8287077 2.4459636 2.9566736 2.6470886 2.3369194 2.6158037 2.4221388 3.1118484 2.3768209 2.7644159 2.5638421 2.5405347 2.3656342 2.4520845 2.6653532 2.3086011 2.5683633 2.7341842 2.2981390 2.5864084 2.4789145 2.5212868 2.5841521 2.9664362 2.5072054 2.8000386 2.5832932 2.5285289 2.3099594 2.2591469 2.5284283 2.3106090 2.6137089 2.7158668 2.4616767 2.8115525 2.5750374 3.0095776 2.4764882 2.7916426 2.7199405 2.6508191 2.6186022 2.4155071 2.7037001 2.6329019 2.4116593 2.3236576 2.3778168 2.3008716 2.1756207 2.7544999 3.0005319 2.5742322 2.3723540 2.4232869 2.2719896 2.5904413 2.6848849 2.4071415 2.9079432 2.5809258 2.6788072 2.9301409 2.8331131 3.4385222 2.4897746 2.6017844 2.7975398 2.5525523 2.3969913 2.4226860 2.5137624 2.0896045 2.7775475 2.4571760 2.7165254 2.3661582 3.2111445 3.1258177 2.5431128 3.0039544 2.1148885 2.7146245 2.7201028 2.4844686 2.7672756 2.6415996 2.8398695 2.7729376 2.7574283 2.5169444 3.2233028 2.8307216 2.5866501 2.4018153 2.0775530 2.5061312 2.6557941 2.9337708 2.4481429 3.0554604 2.3050442 3.7593981 3.4001442 2.6006441 3.7307440 3.9609525 3.3614218 3.5413519 5.6326836 3.6510512 3.0449053 3.9591974 5.8367410 3.1157596 2.7915120 2.9692033 2.9490240 3.5626373 3.1423193 3.0925547 3.1271255 2.5623973 3.1114885 2.9859724 2.6362165 2.6586823 2.7490587 3.0318727 3.2091421 3.0251135 2.9670888 2.9060987 3.2523218 2.8853006 2.9334206 3.0778168 3.2090552 3.3800194 3.1985718 3.2057935 2.8830849 3.1563907 3.0244228 2.9036000 3.6793306 3.2145769 3.3546420 3.3110871 2.7089934 3.1429794 3.1283136 2.8889397 3.1575148 3.0187954 3.0284927 3.7048752 2.7571266 3.2649257 2.9912341 3.5843478 3.3291059 6.0869484 2.8806570 2.5951642 2.9252280 2.4776812 5.4780802 1.9327593 2.6960046 2.5731837 2.9063823 3.0052476 4.5130032 2.5872709 2.7343585 2.8198277 3.0607275 2.5803054 2.8569097 2.8912492 2.9305662 2.8588221 2.7924000 3.1035814 3.4115461 2.5878483 2.7725063 2.7796429 2.8030497 1.4746590 3.1909705 3.5833227 3.6114072 3.4850544 3.2185480 2.8225797 4.3507648 2.6044144 2.5356401 3.2066013 3.6040066 3.4849314 2.6927159 2.5425271 3.0023961 2.5063848 2.8123799 2.6226327 2.6433722 2.8472481 2.4063987 2.7058032 2.6362062 2.3370836 2.5585257 2.6294888 2.5421345 2.7965121 2.7580371 2.7370731 2.4090899 2.5179099 3.0795722 2.5442223 2.6500004 2.6752006 2.9219416 2.7614896 2.8601095 2.8929904 2.7215722 2.2532413 3.2638233 2.5065045 2.6151199 2.7057588 2.6638174 2.7159090 3.2965844 2.8677810 2.8644245 2.7043756 3.0030053 3.0738945 2.4129372 3.3532310 2.4986418 2.8936977 3.0498063 2.5343862 2.5732675 2.8988377 2.7043773 2.4414099 2.5632019 2.2115702 2.4156004 3.2963860 2.3275959 2.4555307 2.3882901 2.6845734 2.6910756 2.1236864 2.5543940 2.7019669 2.1691314 2.6171760 2.6144195 2.0352025 2.9558245 2.8585264 2.1749812 2.6836818 2.4815134 2.9758631 2.7600143 2.7426057 2.7738034 3.0849586 2.7996550 2.7838637 2.3793074 2.7741712 2.9875325 2.3575734 2.2529554 3.0546760 2.6436961 2.3569135 3.1735004 2.6349034 2.9142288 3.2263954 2.8046608 2.8699440 2.7941650 2.5503205 2.6267221 2.6324798 3.2533865 2.5518711 2.6603926 2.6963924 2.5989907 3.0438288 3.4954461 2.7254409 2.9076814 2.6740077 2.7498426 2.7964871 2.6923805 2.6499427 2.7107746 3.0879526 2.4514852 2.4979113 3.0697806 3.0764232 3.0130939 3.2257776 2.6956794 3.0605263 2.7824888 2.9350195 2.6168443 3.2594521 2.5394930 3.4501145 3.4362931 3.0364465 2.4395937 2.5718134 3.6218637 3.4283146 2.5889853 3.9318624 2.5927422 2.6185878 2.6050923 2.5160532 2.6745220 2.3967139 2.3916891 2.2196654 2.6962008 2.3065063 3.4584325 2.2067020 3.0083427 2.1846520 4.4079332 2.9058705 2.8075904 2.9166606 1.8734298 2.0693953 2.5586785 2.3883300 2.9654041 2.7127531 2.7060215 2.5782203 2.1347846 2.5745641 2.9862342 2.7306533 2.7680075 2.7591378 2.7460578 2.8501031 2.7782712 3.0684610 3.6643546 2.2157256 2.4966193 2.8892589 2.7277648 3.0386615 2.8625431 2.2918727 2.4818714 2.3432900 2.5603889 2.5912568 2.6553288 2.5288853 2.7001127 2.4772207 2.5076446 2.7361395 2.2812910 2.6285473 2.4403747 2.6237317 2.3305124 2.6210640 2.7233650 2.2924192 2.7626364 2.5582446 2.6948541 2.7931575 2.7143328 2.5115397 2.6589263 2.5334441 2.0860287 2.5404545 2.5946665 2.4435451 2.4539636 2.8549000 2.7319843 2.3443771 2.6832152 2.7700852 2.4935607 3.2787188 2.6598733 2.8073358 2.4809047 2.6875122 2.5403452 3.1385349 2.4901716 2.6742046 2.4064632 2.5541435 2.5924586 2.4190870 2.5578377 2.5641230 2.6917708 2.7202974 2.4873042 1.8185741 2.6571114 2.5513079 2.7797667 2.5410205 2.6408681 2.4791943 2.9551745 2.4877805 2.6602210 2.7636567 2.9759488 2.5546260 2.7203461 2.4999071 2.6416085 2.9301779 2.3684815 2.8516117 3.1344559 2.5098609 3.3694725 3.2506221 2.4270584 2.8668866 2.4624057 2.6582817 2.9247244 2.5665832 2.9353609 2.9085796 2.8673960 3.4174456 3.0649487 2.5806965 3.0307147 3.0813919 2.8507474 2.9223781 2.4394645 2.1913162 3.6290378 4.8882231 2.8572756 2.7236765 2.4604407 2.5393737 2.1070027 2.3244681 2.8961175 2.6532494 2.4188692 2.8327819 2.7994904 3.0002878 3.7856523 2.6965324 2.8731383 3.5911366 2.5484249 2.2878195 3.6663006 5.1816571 3.0681308 2.6193610 3.1445473 2.1285146 3.1003903 2.2784411 2.6074233 2.9562639 2.7949267 1.9585484 3.1414990 1.9750066 2.4129152 2.9812160 2.3334910 2.1569049 2.4512695 3.2248004 3.8247389 2.7805746 2.3319427 4.8851077 8.3855658 9.0000000 4.6195381 2.5321374 6.2542405 6.0790528 5.6709672 3.0378973 3.0001206 6.0760970 3.3559842 8.1060712 5.0802331 5.9744586 8.7059655 2.2522415 8.7346766 8.9999989 5.6090208 3.9767004 9.0000000 9.0000000 9.0000000 6.4414677 2.9754280 4.2006779 6.9444824 5.4031719 6.4505780 4.7281889 3.8533439 2.6244888 2.5181775 2.5130895 2.7864967 2.8695014 2.4168042 2.6206179 2.3866385 2.7361032 2.5639881 2.5255020 2.9514132 2.4579772 2.8266802 2.3302883 2.4343707 2.8457787 2.7335036 2.5993002 2.4246004 2.5397896 2.5108987 2.6161670 2.4124979 2.6960016 2.8259444 2.7100720 2.7461029 2.6211805 2.5443317 2.7830079 2.8900368 2.8560096 2.4761659 2.6941601 2.8990376 2.5475808 4.2649159 3.0240817 2.5154066 2.7343903 2.4842328 3.0325600 2.6956084 2.4721265 2.9975707 3.0091146 2.5023965 2.4016388 3.0442078 2.9180852 3.8046373 2.7741943 3.2313119 3.8487530 3.7223190 4.3176518 3.9541086 4.0714946 4.3986521 3.6204577 4.0438954 3.8403754 3.7229237 4.3281161 4.2620784 4.3989629 4.3158633 4.6931577 3.8003983 4.6679180 4.4036606 3.9636072 3.8696746 3.8399100 5.5141662 2.6441358 2.6707130 2.5906271 2.6061655 2.8930209 2.7273490 2.5559595 2.5906642 2.4442654 2.5436435 2.6401815 2.9566931 2.7159698 2.5353187 2.7476356 2.6433433 2.6422680 2.6946110 2.5933138 2.4004671 2.7991760 2.5949314 2.4390940 2.3651582 2.6637624 2.3887088 2.8355312 2.8539942 3.0697224 2.4879963 2.6035116 2.7239462 2.8148651 3.1500225 3.0916966 2.6846221 3.1236940 2.6023075 2.9628687 3.0945364 2.9032868 2.8170123 2.6288801 3.0535952 3.1790952 2.5715228 2.8590673 2.8623251 3.2127994 2.7551098 2.8935063 3.1586736 3.1192196 2.9559047 2.5658079 2.7733805 2.7494649 2.7753446 2.1627040 2.6688306 2.7693120 3.6096802 3.5169401 3.4069555 2.5659253 4.0936739 2.4830152 2.4734691 2.3844522 3.6663780 3.3216321 3.4895922 3.4366105 3.1586110 2.7298416 2.8923080 2.6194532 2.3806627 2.3208897 3.2043583 2.8866861 2.9669128 3.1778927 2.5557489 3.2715005 3.0971283 2.8473415 2.9004213 2.9554337 3.5812176 3.0811783 3.1983260 3.0011934 3.4378486 3.0730107 3.2125695 3.5649582 3.1315455 3.5077619 3.1253294 3.5537031 3.3014081 2.4185557 2.9184681 3.1251836 3.2291263 2.7521722 3.4202022 2.9183538 3.8812501 2.9064546 3.0794217 3.5838659 3.3313387 3.4814178 3.1724720 2.7646217 3.3219924 2.9144760 3.1815816 2.4316572 3.1917781 3.3402016 2.9137640 3.6740832 2.8426910 3.5870891 2.6954721 2.2550185 3.6677252 2.8010828 2.9891141 3.5052345 3.6914656 3.5633059 4.3470845 3.1556524 3.9258790 2.9787186 2.9407425 3.0059834 3.3049054 4.0928346 2.9495279 3.3243219 2.6854387 4.1938595 3.4850224 3.0919199 2.8779417 5.3790253 3.2189161 3.0296805 4.6372991 5.2820094 4.7279401 5.4107642 3.9698247 3.7695012 4.5285302 2.4648037 3.5656825 4.5902563 5.0984663 3.8627245 5.7478020 3.5386762 5.1830687 3.0005026 3.9553982 5.8387928 5.2406171 5.3420861 6.1678903 2.6039344 2.4065357 2.6456401 2.8315024 2.5767918 2.7360380 2.9108406 2.4712682 2.8116087 2.7280076 2.7972639 2.7569690 2.7945566 3.0190663 2.5502918 2.5476487 3.0824571 2.8320342 2.9776619 2.6197322 2.6731379 3.1250994 2.6647623 2.7956382 3.0566545 2.9466148 2.8842952 2.0493556 2.9245594 2.8296596 3.1801010 2.7814344 2.3799059 2.6270349 2.6357825 2.6363436 3.5423629 3.3706727 3.0180724 3.2057454 2.9619858 2.7273446 3.5114198 3.3459779 3.1347170 2.6471656 3.0410969 3.2340998 2.7340703 3.4564694 2.8853734 3.5781995 2.5450506 2.8952379 2.4895177 2.5239058 3.3715963 2.8466511 3.5088721 3.0016670 3.2487107 2.3919260 3.0895868 3.5887659 3.0475683 2.9104725 3.5236960 2.7791138 3.1484157 3.1733046 2.5537591 2.4628293 3.1259645 3.1645957 2.8776321 2.1223980 3.0068027 3.2077277 3.1684232 3.7462298 2.4837804 2.1921063 2.1966228 2.3930923 2.0557376 2.1609616 2.0335537 2.1909628 2.2954259 2.2146819 2.1227044 2.2716813 2.2974392 2.4006362 2.3102731 1.9681109 2.3024412 2.4470959 2.2504007 2.2214002 2.2926609 2.3024123 2.2676958 2.3640716 2.3175303 2.1530027 2.1209592 2.4213645 1.9424530 2.4821589 2.3347707 2.2871334 2.2191840 2.6172191 2.7143835 2.2526538 2.4964134 1.8460562 2.2296346 2.4234144 2.3310730 1.8240972 2.7555335 2.6238170 2.8136575 1.8490314 2.4804168 3.2824559 2.2546245 2.3341054 4.0701917 5.0272385 2.0006344 3.0636161 2.6499065 2.4996546 3.0051913 3.3903038 3.5508397 2.4385457 2.8059979 2.9538203 2.8900306 2.8442441 2.8874760 2.9839493 2.7764014 2.7427021 2.8051289 2.5283097 2.9032527 2.8504221 3.1003541 2.5108161 2.7881521 2.7611680 2.7023235 2.7616783 2.8224694 2.8485977 2.7057149 2.5865603 2.5177416 2.8598636 2.9371171 2.7482356 2.3647367 2.6690687 2.5120019 2.8479462 2.7550543 2.7455342 2.8816612 3.0985207 3.0074046 3.6135616 2.5814139 2.8720074 2.6311936 2.9473145 2.8465563 2.8528793 2.5055767 2.9210233 2.3621184 2.8530733 3.2223648 2.9221938 2.7946958 3.3295073 2.5650195 3.0893616 3.0446847 3.1868752 2.5828854 2.3724131 2.9691857 2.8381580 2.2765816 3.7392885 2.5272778 2.9055042 2.7929177 2.7134065 3.3899271 2.7409892 2.3805043 2.9865209 2.9660194 3.1794044 3.1547057 2.5739048 2.7711336 2.7783030 2.8992400 2.8087778 2.7399659 2.6167799 3.3331933 3.4539253 3.0761145 3.0460933 3.0674592 3.6029082 3.1555114 3.2462154 3.1966351 3.3529501 2.7055928 3.2022068 2.5501057 3.0463654 2.5349470 2.9181432 2.4180171 2.4313091 2.6202166 2.6317316 2.5420944 2.9724156 2.5651858 2.7886128 2.7362869 2.6442947 2.9998225 2.5179650 2.6426152 2.5280469 2.3964732 2.6711777 2.2824084 2.3654772 2.9096656 2.4516196 2.4178817 2.4902438 2.5738936 2.9998068 2.4917237 2.5334795 2.4901283 2.3080597 2.6848479 3.0049175 2.6410696 2.8277105 3.5164980 3.4302036 2.9826184 3.4072468 2.2054902 3.6723323 2.2423806 2.6831072 2.1925884 3.9311776 3.1343908 2.8981842 3.4744575 3.0731393 3.1990565 3.4631087 3.0020385 4.1175685 2.8204640 3.5112738 3.4570224 2.7759822 3.0999167 3.0558071 2.9400006 1.9420022 2.7295987 4.1266618 2.7882456 3.4387772 3.2741911 2.9557514 3.4900430 2.9133326 2.5370040 3.2816058 4.1753861 3.3124489 2.5584656 3.2615714 4.5673502 3.2100519 3.3024726 3.8533365 3.4965188 2.9406795 3.0369318 3.4475160 3.9100886 3.5398127 2.3136872 2.6158736 3.2278281 2.9348186 2.9790774 3.5006305 4.1519370 3.2947971 2.9233607 2.6226170 2.9484119 3.2718914 2.7101834 2.8727427 2.7927078 3.1066260 2.9237545 2.8119600 2.9656076 3.1265868 3.2572574 3.0816770 3.1071588 2.6286754 2.5631726 2.9073207 2.7924597 2.9215483 2.9289829 3.1048035 2.9656907 3.3455067 3.0067807 2.6870493 2.7863053 3.1776402 3.2424853 2.6509784 2.9288828 3.0857169 3.4237780 3.0418124 3.2748919 3.3903947 2.5584416 3.1600642 4.0922508 2.8643985 4.5366051 3.8650203 3.7380223 3.5119237 3.4300310 3.8393060 3.6593933 3.7428649 3.7219467 2.8859758 3.6850741 4.0517681 3.6331004 3.9406623 3.4839559 3.9184289 4.0009067 3.8792537 3.4747501 3.2677411 3.6447978 3.5356647 3.3579545 3.9591052 3.2790582 4.0866364 3.5704250 3.5089349 4.3538229 2.8792897 3.6663423 4.2264529 2.9760642 4.0477993 3.2233916 3.2998968 4.1349434 4.1809678 4.2537270 4.1048561 2.9288393 3.6903880 2.9863500 2.9571578 2.2363622 4.5057931 3.7255519 3.4675011 3.1495153 3.3191317 3.1668459 3.1511467 3.6884953 3.3661761 3.0345737 3.2960307 3.3084050 3.1006738 3.4580993 2.9307922 3.2309506 3.2365389 2.7839909 3.3502162 3.5719627 3.5695178 2.9126283 2.9360440 3.4410728 3.1884408 3.2385447 3.0781617 3.1446907 3.1305985 3.2573568 2.9226049 3.3193990 2.6988037 3.1074361 2.6889748 2.9494932 2.9963839 2.9629427 3.8011565 2.9271622 3.4802929 3.2266634 3.5423068 3.3731280 3.2698111 3.7987286 3.2907377 3.2245172 3.3479142 2.8924515 4.1440767 2.5803171 3.6390069 2.6589246 3.6843993 1.9160279 4.4250334 2.8079379 3.1379154 3.1331985 3.1819873 3.1612764 3.1520898 2.8334289 2.7386509 3.0766074 2.9993030 3.0675731 2.7220329 2.7224680 3.1260000 2.7683787 2.6690645 3.4348101 2.8125326 2.7872815 3.2116250 3.0187668 2.9305581 3.2216682 2.9296038 2.7701243 2.9078587 2.8212972 2.9515674 2.7581750 3.1208232 2.9122204 2.7144813 3.0857163 2.8156309 2.8891159 3.0358303 2.6281946 2.5896191 3.2848670 3.1476564 2.7258972 3.3163470 3.1336042 2.1448689 2.9078072 2.8389512 2.6168207 3.0134552 2.9546837 2.5178788 2.4141863 3.4496714 3.0429627 2.6989093 2.5069404 2.5322738 3.2202105 3.0980906 3.4805967 2.5236766 3.9736072 2.9180641 2.6683099 3.4768325 2.3416146 2.3124694 2.6549589 2.7491451 2.6147463 2.5287614 2.9178817 3.1612891 2.5918693 2.5667057 3.2199413 2.9375100 2.6977056 3.5156539 2.6645368 2.7752125 3.1152685 2.9478828 2.5093832 2.8037826 2.9146412 2.6188592 2.7607615 2.6919746 3.0070523 3.1135057 2.7064631 2.6724887 2.9410597 2.8625911 2.8886655 2.7016634 2.9587335 2.7674122 2.6048711 2.6224194 2.4445720 3.1808201 3.0623430 2.8253653 3.1555836 3.1304802 3.1814600 2.6793096 3.0357380 4.8107674 2.8661792 3.0392888 3.5310010 2.7560470 5.0417499 3.3458453 2.8691530 3.9672185 3.2978023 3.2714212 3.4615177 2.5853634 3.8235878 2.3359257 4.9681746 6.0983436 3.5964798 3.2412880 5.0170314 5.2079744 5.3969527 3.3905969 5.7639841 4.7420172 6.0525900 5.3885351 4.7913907 4.7350578 4.2481444 5.0396026 2.3788454 2.2625969 4.8906155 4.4052503 5.1144377 4.0476290 7.1074410 5.3393107 6.6324098 4.5496390 5.6015387 4.9177102 3.8512615 4.6394532 4.1007445 5.7262328 6.0894290 8.0168743 4.9522955 5.5300379 5.2840131 4.1089349 5.1353620 4.1275950 3.6880524 7.3107132 2.6495999 2.4507112 2.7708425 2.6630672 2.9388063 2.7018405 2.6559655 2.6928616 2.7277802 2.8130793 2.5840644 3.2480132 3.2949418 2.4905602 2.7382597 3.1364587 2.6533598 3.4142575 3.2274870 3.1379397 2.8784816 3.0563831 3.2781150 3.3628901 2.8392922 2.8661760 3.0559016 2.7856665 3.2737996 2.8572283 3.3287472 2.9455460 2.8505960 2.9616999 3.1554684 3.7156374 2.6574319 3.0186433 2.8290835 3.2827857 2.5154474 3.2586996 3.0424197 3.5274363 3.5333395 3.7116067 4.7886091 4.2577545 3.6207176 3.2136115 2.5168999 3.0736147 4.3213578 4.8382786 3.2014996 5.9174702 1.5488046 1.6171500 1.7891161 1.5473552 1.5003688 1.7454612 1.6882565 1.6908842 1.6291222 1.8588961 1.5615201 1.8910311 2.1032045 1.9316674 2.2841882 2.0055608 2.0785285 1.9933559 1.2367636 1.2833303 0.8350003 0.6930370 0.6787388 1.2681927 0.4957645 0.0000000 0.8936963 0.4634690 0.7865493 1.2580037 0.8040958 0.7740406 1.0265569 1.2176916 0.8620585 1.0975377 2.1023602 2.6354985 2.3602944 2.6877610 2.2306088 2.3178798 2.1743492 3.0012578 2.0920610 2.3922711 2.6824545 1.6983323 9.0000000 4.0644211 1.9006445 2.4858688 2.5459141 3.3439635 2.4109699 2.2747845 2.3115692 2.3611955 2.6299332 2.3833712 2.3796789 2.4698497 2.3804976 2.4577260 2.5361784 2.4196939 2.6669905 2.4666801 2.5992864 2.6889378 2.4243659 3.6274201 2.6263602 2.3047533 2.4666174 2.5035542 2.3917034 2.3593102 2.3162313 3.4648142 3.4648142 3.3674279 3.3674279 3.4789360 3.4110314 3.5683857 3.5732455 3.4294536 3.4281210 3.6438025 3.1161436 3.1161436 3.5489833 3.4812253 3.1910772 3.7263750 2.9666390 2.9666390 3.0724824 3.0724824 3.3454062 3.7629371 3.9522910 3.9522910 3.0346242 2.9845011 4.1345913 4.1345913 4.8939106 4.8939106 3.3787759 3.3787759 2.6087994 4.1997672 4.4160880 2.5977126 1.7838229 2.0645074 3.6080950 2.7292386 
SPIPUN003489_KOG4532                                                                                                                                   3.2204451 3.6244581 3.4000538 3.4207958 3.0780680 2.7309573 3.2306752 3.2466542 2.9801091 3.6853277 2.5076877 3.7132286 3.0586299 4.3267721 3.5387406 3.6975138 2.4774107 2.7930626 2.0887180 3.8367280 2.8467117 2.9895961 3.2632811 2.7194382 3.9661596 3.5499927 3.5626666 2.9332231 2.8963993 3.3849346 2.8882772 2.8082212 3.1094268 3.0761685 2.7753972 2.1956661 4.1603166 2.8339946 2.8056179 3.4626124 3.2951696 3.5082895 3.2269314 2.6009128 2.8538438 3.2024414 3.3202492 2.4486867 2.9380941 2.7709636 3.0495688 2.4056290 3.2835135 3.3674379 2.7417526 2.8997344 3.5395685 3.3494768 3.3520790 2.9540929 2.9553158 2.5690159 3.8994886 2.8641151 2.9637249 3.7158610 2.9607777 2.5601257 2.9074153 2.6882831 3.1005908 3.4029770 3.3523474 2.9995431 2.5454339 3.1259899 3.1031576 3.3774208 2.5749800 2.5697354 3.0534965 3.0999939 2.5006016 3.6605287 3.2947783 3.1931810 3.1794510 3.1010315 3.3990445 3.2561914 3.1614505 2.7492465 2.8156292 3.0694624 2.7685061 2.7805263 2.7627986 2.9242376 2.9659702 2.8450251 2.7241028 2.8875644 2.5140948 2.7571738 2.9048085 2.7248154 2.6131019 2.9136739 2.8806029 2.8743117 2.7220597 2.7585904 3.1424908 3.0238362 2.7427469 2.9926559 2.8708534 2.3689716 2.7261775 2.6600940 2.9756843 2.7189088 3.0054815 2.9342340 2.8558274 3.0059686 2.8785766 2.5008543 2.6044583 2.6256087 3.2768342 3.2848627 2.5213684 3.4455348 3.4172405 2.7538799 2.8377812 2.8623674 2.7980331 3.0853323 2.5666457 2.8684063 2.8293251 2.7494222 3.0687319 3.0452499 3.2615230 2.7373149 2.4144341 2.6182100 2.9326299 2.6967492 2.6734288 2.9850306 3.5956799 2.8540426 2.9112320 2.8110593 2.8741961 2.5227694 2.9545263 2.9049327 3.1672352 3.2490969 2.8740883 2.6085118 3.0168834 2.7340080 2.6407445 2.7290715 3.3195565 2.6000610 2.8422035 2.5712592 2.9780668 2.8897475 3.4603837 2.9303422 2.6467531 3.2302118 3.4485386 2.9918592 3.1040429 2.7626845 2.8931758 3.5285210 3.0083821 3.2944620 3.1215802 3.0779678 3.2332045 2.9121244 3.6416893 3.3745202 3.0363074 2.9367101 2.7216023 3.1029889 3.1208483 3.0932513 3.1211682 3.2566428 3.9477074 3.6080866 3.1999143 3.0429966 2.7841204 3.5205720 3.9380634 3.2120099 3.3348735 3.2276931 3.2703217 3.6404187 3.6364532 2.8442642 3.6921641 3.1789918 3.5426644 3.4473939 3.3383882 3.0269874 3.1631745 2.7411966 3.5858616 2.9667601 3.5355520 4.0077270 3.6515752 2.6767724 2.6405942 3.3577208 3.1439627 3.9778481 3.1176237 3.5161538 3.1652896 3.1036064 2.9608208 3.1977386 3.2592638 3.0697445 3.0441124 3.1232062 3.5520032 3.0580680 3.0224037 3.1178430 4.1506900 3.3489945 3.2630875 3.3803036 3.3571095 3.2506390 3.2322291 3.3890601 3.2702959 3.1965683 4.1342735 3.1048458 3.0300940 3.3595059 3.6560697 2.8180481 3.9938210 3.5025186 3.0687002 3.1519458 2.9556627 2.6124700 2.8204160 2.8007560 2.6571362 3.2858102 2.9030695 2.6908192 2.8552860 2.6922323 2.7032547 2.8869069 2.9470354 3.2219259 3.1585805 2.7882641 2.8656734 2.7331629 3.5619703 2.8633581 2.5910363 3.1743091 3.1654056 3.2170699 3.3350632 3.1984882 3.3169792 3.0113658 3.1244202 2.7275646 3.0633364 3.5614201 2.9910978 2.4358265 3.4997852 2.5521331 3.6463017 4.9527453 2.5975480 4.1116746 2.7231376 2.4798399 2.8744570 5.7537937 2.7603039 2.4116107 4.5004537 3.3821964 5.0283034 4.2046849 4.2827830 4.8967719 6.5437984 4.6985426 6.5675213 4.7817180 5.6397698 5.0208256 3.9676936 3.4007266 4.5789228 4.6209520 1.7821967 3.9961768 4.5796877 5.0567668 4.1143651 3.5928003 4.3666922 5.0531930 5.0715281 4.9470001 5.0867875 3.6099196 5.8330006 4.8444458 4.3675893 5.1982277 5.5927014 5.3586882 4.2708691 4.7664703 4.9158261 4.1446949 4.0512585 3.6033896 5.0277608 4.4552544 6.7872995 4.7578241 4.6408824 3.0122167 3.0406366 2.9942723 3.1435883 2.9898769 3.0878966 3.0812272 3.0949572 2.8708549 2.8750678 3.1096080 3.2561737 3.0259017 3.2434314 2.8622594 3.0986492 3.1646654 3.2118879 3.4013326 2.9979399 3.0318547 3.1601877 3.0681552 3.6017166 3.0088403 3.0809865 3.1743957 3.1994923 3.0648357 3.1432083 2.9845806 3.3392312 3.1643962 3.2918465 3.0067636 3.0734536 3.1761346 3.3572132 3.1571559 3.1759686 3.6273679 3.6902873 2.9470901 3.2347180 3.1635354 3.4533198 3.3120539 3.1262337 2.9201330 4.0639346 3.2808969 3.8575385 3.2325206 3.4210746 2.9002494 3.0703358 3.2022521 3.1255499 2.5126393 2.9272236 3.0530897 3.1436850 3.3194196 2.9089654 3.1951127 3.0273363 2.9915384 2.0101440 2.4613880 3.8099499 2.4083467 2.9176380 3.2046224 4.0371924 4.0107961 3.9444758 4.4443922 3.0839235 4.7506615 3.4163299 3.6299602 4.0259456 3.4485821 2.7746517 3.2928005 3.6199906 2.7689738 3.0844991 2.8284386 2.6792917 3.0974393 2.5609343 3.0554836 3.2326948 2.9634844 2.9577063 3.4585890 2.9378759 2.9276874 4.0274896 3.7966185 2.8406884 3.2551751 3.1272680 2.8181335 3.3614558 3.1006775 3.2274026 3.4242724 3.4599593 3.6772265 3.7323218 3.6506581 3.0474796 3.4044907 2.9013380 3.3386926 3.1734512 3.1013470 3.4802545 2.9892416 3.4676619 3.5408637 3.0600369 3.0508234 3.7507166 2.7841982 3.1276152 3.0078241 2.8178751 2.9889919 2.9090691 2.8356295 2.8383954 3.0668241 3.5307533 3.3325462 2.5498543 2.9332979 3.5767266 3.1657350 3.2460904 3.4657007 2.7571870 3.3776658 2.8767934 3.3717448 3.3392005 4.0987295 2.9550617 3.3931507 3.6891092 3.3988486 3.1993412 3.2195240 3.1764698 3.5743810 3.9366431 2.8893933 3.1697861 3.2845901 2.9851889 3.2526549 2.8947373 3.4609009 3.3070169 3.2738380 3.1433133 3.0062219 3.1974409 3.6095381 3.0062219 3.3282497 3.3538684 3.0671022 3.2414535 3.4372887 3.2515767 3.1725704 3.3455077 3.2966836 3.3883000 3.2554301 3.2211644 3.1744409 3.6158540 3.4239830 3.5212480 3.3671908 3.3188604 3.2280042 3.3474269 3.1633610 3.6501942 3.2350704 3.1772230 3.4357069 3.2949073 3.5641095 3.2633402 3.2249472 3.6799249 3.1837808 3.2780014 3.6339727 3.1743557 2.8429848 3.1278164 3.3099120 3.7751821 3.8131205 3.5915364 2.5036545 2.2477226 4.6086456 4.4414943 2.8359686 2.6712594 2.9832874 2.6487675 3.4981487 3.3152880 3.1624734 3.2977105 3.1775434 3.1051893 2.8898928 3.2106254 3.3696815 3.0834018 3.0220241 3.5925882 2.9345218 2.9711329 2.9442037 3.4422311 3.2670747 2.9183873 3.1672409 3.1518310 2.8424497 3.2016993 3.1272154 3.1703252 4.0436564 3.5121290 3.5466645 3.4926660 3.2818355 3.2159464 3.0782903 3.4544391 3.7321324 3.7695348 3.2491147 3.3375938 3.0522748 2.9112176 4.5023742 2.9272653 3.0252085 2.8969611 3.1662127 3.2373170 3.1918024 3.5630367 3.0984324 2.7562111 3.4116182 3.3019491 3.2047594 3.2189750 3.3372558 2.9948697 3.2023727 3.0975227 3.4252656 3.1776558 2.9102988 3.1339814 3.4322348 2.0036530 3.2210695 3.2003044 3.1928311 3.3822805 3.5007001 3.6177937 3.2175925 3.1893044 3.0267456 3.3337102 3.1790147 3.0996562 3.0612952 3.4651613 3.3068732 3.5548974 2.9505743 3.6765839 2.9364124 3.0875570 2.8593304 3.5774663 3.3263221 3.4405917 3.6803158 3.3427058 3.3932005 2.9384817 3.2455706 2.9817606 3.0650135 2.8530400 3.1968862 2.9180042 2.9779875 2.7536807 3.1134641 3.4921060 3.1436826 3.2168511 3.1049109 2.9016131 2.9575723 2.8610106 3.1275173 2.7648569 2.8115536 2.9349552 2.6497323 2.9809321 3.0851007 3.1630709 2.9526309 3.4461010 3.0419741 3.2677105 2.6770286 3.0564008 2.8940596 2.8320345 2.6671214 2.8221715 3.1347377 2.8114869 2.7830664 3.2704326 3.1651528 3.2209101 3.0782381 3.1970923 3.1895621 2.9873148 3.0151296 2.8017162 3.0415030 2.7198723 2.9877223 2.7576968 2.6576610 2.6091151 2.6237793 2.6778458 3.0088348 2.7205415 2.5808313 3.0851748 3.1604759 2.7559946 2.9519736 2.8648324 3.4815260 3.2410163 3.1290599 3.1865247 3.0634979 4.0543666 3.5119566 2.6048194 2.9206385 3.2341346 2.8142088 3.0929363 2.9495951 2.3471021 3.3234114 2.7938093 3.4784276 3.0218046 3.6522126 3.2583124 2.9490797 3.5931380 2.4761536 3.3260139 2.6414629 2.5460675 3.1347038 2.9547371 3.2892885 2.9365338 3.0999645 2.3364485 3.1378663 2.3533856 2.5131544 2.4474749 2.2645332 3.0979459 2.9894821 2.8586591 2.5018413 3.7346258 2.5666730 4.4409191 3.6394834 3.5537951 3.5072221 3.7098858 2.9901298 3.0006759 5.0425528 3.8613599 3.6219976 4.2756814 6.5449679 3.1148442 3.0661710 3.3740053 3.0456467 3.8636197 3.3668680 3.2008081 3.5715286 3.0572601 3.1291997 2.9434920 2.8039141 3.2461489 2.9660911 3.4168121 3.4854533 3.1758655 3.3260242 3.0859233 3.5825649 3.0779819 2.8782741 3.2495945 3.5362213 3.9678486 3.5489172 3.7179370 3.1924006 3.2845118 3.1888153 3.4952257 3.8251068 3.2445772 3.2728326 3.1950693 2.9873171 3.4765830 3.5246190 3.2746111 3.3260898 3.5158226 3.3348761 3.8057869 2.5693679 3.0077942 3.4744513 3.6417634 2.9813790 6.1914929 4.6099219 2.6509702 3.6542679 2.8027787 5.7027284 2.4121840 2.7540278 3.3482584 3.2669051 2.9234270 4.9451934 3.1048739 3.1927751 3.0134136 3.1166451 3.2197681 3.0314863 3.4974686 3.5576362 3.6012345 2.9234569 3.9571182 3.2864078 3.0106845 3.5329043 4.0516706 3.0440101 1.5289735 3.2987722 3.5800824 3.9225635 4.1506038 3.3197730 2.7294623 3.9478923 2.7142247 2.8362235 3.4346221 3.6003871 4.0324289 3.5926864 3.3086883 2.8300100 2.9723017 3.2375981 3.3198760 3.0930917 3.4332398 2.7676761 3.4064213 2.7421804 2.9186621 3.1546859 2.8895063 2.9528719 3.2477023 3.2898802 2.7695605 2.6378959 3.1025146 3.6242306 3.0908070 3.2626232 2.8267994 3.2600075 3.0187943 2.9380559 3.4637306 3.2268752 2.9367342 3.3251466 3.0016631 2.9700978 3.1714145 2.8776336 3.1462854 3.6985951 3.0482699 2.9966224 3.2408445 3.3816250 3.6811140 3.5690562 3.9425808 3.0531187 3.7600453 4.3689825 2.9141132 3.0315604 3.5888698 3.3845649 2.8404561 2.8298889 2.3749815 2.6632341 3.4345434 2.6541198 2.4692874 2.6628215 2.8270040 3.1173932 2.2623705 2.5824805 2.9956870 1.8221817 3.0064196 3.4282416 2.0417375 3.4753229 3.1712412 2.6568030 3.2830380 2.8571747 3.6352539 3.5755167 3.0935387 3.3471773 3.2565950 2.9619939 3.1348526 3.3434683 2.8261913 2.9214567 2.1257354 2.5935155 3.3031489 2.7397386 3.0141444 3.6924110 2.8852361 3.3341684 3.7093396 3.5097078 3.1058151 3.2097205 3.2187477 3.1266673 2.8349553 3.0822079 3.0425020 3.2056335 3.0522129 3.0783755 3.2535765 3.2650034 3.3402730 3.3331370 3.1196071 3.2675687 3.0058340 3.0905295 3.4655287 3.0367686 3.5475686 2.7628154 3.1955579 3.1487314 3.8487489 3.6656104 3.1971906 2.9701240 3.5557880 3.4899051 3.4463413 2.5611746 3.3365040 3.2070652 3.4333184 3.9142595 3.2577370 2.6309665 2.8740055 4.3625215 3.3374409 2.8665914 4.4157997 2.9804698 2.6685555 3.0444050 2.7880082 2.9874548 2.7596385 3.1252800 2.4475480 3.0449488 2.6146492 4.0453730 2.6997405 3.3382055 2.7890373 3.8900922 2.7796676 3.0911933 2.9066936 2.1109895 2.3692089 3.4261854 2.5676662 3.0944209 2.8162331 3.4507299 2.8117570 2.3417152 2.8225341 3.5599041 3.2375205 2.9423739 3.0219460 3.0976699 3.6917846 3.2568115 3.6470967 3.7968371 2.9873196 3.4224100 3.4272074 3.2552738 3.6875432 3.0490003 2.8693495 3.0719357 2.9410272 3.0000745 3.2469379 3.2674080 2.9092403 3.2176691 3.2499847 3.2875558 3.2593937 2.9999830 3.1805814 2.9645349 3.2083620 3.1040010 2.8683193 3.2908891 2.9083111 3.3680095 3.3100461 3.0204124 3.2975212 3.1601175 3.2899615 3.1270754 3.0938540 3.0555488 2.9774893 2.9531942 3.2255461 3.0706544 3.3031077 3.2806475 3.0686764 3.5335404 3.6384939 3.0749812 3.6699140 3.2425635 3.0730117 2.5473251 2.7357563 2.5986890 3.6347193 2.6699246 2.7222670 2.4424577 2.9267283 2.8143522 2.6049930 2.6396737 2.7033466 2.9016859 2.8942315 3.0676069 3.0550980 3.1650482 2.7993337 3.0341430 3.1285022 3.0954377 2.7926525 3.2203770 2.7893160 2.6288224 2.9823854 3.1433513 3.0613239 3.2674689 3.0635161 3.2758463 3.4739674 3.1194595 2.5967300 3.4136756 3.0681215 3.4141804 2.9886610 2.9452587 3.2459851 3.0209726 3.2162034 3.3310822 3.1073853 3.0178411 3.1365639 3.3110827 3.2279669 3.5354478 2.8097539 3.2794348 3.5738970 3.1442734 3.6972548 2.9326766 2.9051211 3.8240593 5.4094920 2.6346002 2.9617903 2.8461725 2.7595591 2.4302800 2.3431301 3.3509354 3.0468648 2.5554351 2.7405505 3.6674319 3.1094908 4.5269767 3.5018739 3.2736993 3.9194415 3.2620361 3.0380831 4.8910522 5.4666785 2.8570191 2.8863495 2.9017126 2.9003517 3.3845009 2.1917006 2.5591073 3.6999707 3.8479402 2.5150638 3.7138107 2.5260279 3.3898889 3.4792378 3.4738664 1.9501907 2.6516692 3.2285192 3.6957254 2.3959529 2.2479329 5.5961062 9.0000000 8.6197365 3.9829448 3.1674164 9.0000000 5.6517805 5.5995740 2.6103473 3.0293491 6.1280808 2.9554000 8.9999986 6.0853748 9.0000000 7.3198673 2.3189551 6.9670115 9.0000000 5.6024990 3.6748689 7.1260454 9.0000000 9.0000000 6.0873857 2.4603408 5.2812841 5.0942733 5.1130574 8.1270624 4.6566653 4.3212566 2.7302377 3.0575314 2.6942501 3.2433515 3.1223705 2.8137878 2.9618250 2.8313923 3.0364618 2.4883170 2.6105614 2.8992675 2.6929249 3.0595236 2.8013054 2.6658110 2.8644396 2.8208738 2.9878719 2.9013167 2.6946155 2.7458191 2.7539389 2.5597731 2.9319163 3.0789117 2.6221472 2.9924846 2.9139982 2.8467133 3.2181374 2.9906523 2.8077324 2.6057791 3.0344966 3.1125093 2.7190601 5.1549642 3.1849278 2.6243108 2.8856515 2.7075257 3.3107721 2.9348580 2.9083561 3.8453432 2.8979709 2.7421647 2.3803404 3.3888648 3.2041788 4.2668445 2.7055204 3.5688919 4.0294531 4.2178468 4.4577198 4.1385852 4.0770923 4.7319435 3.3659367 3.9661019 4.1711599 4.5298886 4.7921628 5.4820641 4.8500618 4.2690586 4.9412848 4.4001099 5.2816600 5.4686908 4.0363566 4.8299496 4.1564452 5.2268854 3.0384293 3.1791939 3.1340214 2.9535259 3.2526132 2.9855993 2.9205785 3.0533986 3.0198385 3.0105356 3.2297217 3.5837438 3.0187039 2.9602760 3.2090795 2.9912783 3.2974974 3.0292293 2.9266791 2.8115719 3.1537148 3.1855782 3.3400874 3.0417057 2.9780358 3.0626360 3.4500355 3.2846399 3.7146903 3.2265135 3.1297252 2.8814317 3.3214163 3.8151178 3.1874767 3.0551120 3.5620919 3.5281808 3.2468703 3.4189207 3.4700292 3.0923400 2.7969114 3.3743239 3.4913724 3.1037513 3.1350506 3.2327538 4.1542792 3.1303800 3.4249704 3.7951581 3.0547680 3.3730836 2.9324278 3.3446897 3.1497769 3.1967252 2.7077500 3.0877573 2.9769964 4.5989384 3.7830775 3.7051434 3.2334490 4.4662408 2.4775079 2.8017950 3.4583533 3.6974723 4.7057996 3.6501030 3.5989684 4.7095647 1.9164885 3.1648903 2.9610576 3.4880997 3.3889752 3.6292810 4.8595237 3.8653000 3.6823006 3.0693149 3.0401002 3.1817142 3.0062390 3.3890426 2.8813925 4.1100878 3.2276129 3.2041021 3.3425859 3.5354645 3.2547132 3.2419240 4.0795480 3.4718036 3.8563826 3.1077334 3.4109516 3.9023784 2.7949387 3.1967527 3.5967950 3.6249611 3.1173889 3.6430201 3.5477529 3.6835403 3.5859180 3.1647438 4.1045870 3.5638618 3.8045033 4.0618584 3.2483609 3.5530293 2.9527763 3.6540898 2.8107645 3.3339592 3.2602710 3.0604609 3.4511329 3.1564608 3.7157649 2.9468048 2.6052081 3.9045019 2.7289284 3.3805709 3.9580379 4.2594451 3.8146511 4.2846994 3.1813569 4.2678478 2.9908156 2.7597545 3.6407048 3.3524697 4.2299341 3.2060023 2.9072813 3.2821768 3.9115105 3.6493648 3.4776193 3.1604313 4.9869928 3.4728487 3.6537755 4.5982020 5.2574236 3.2273448 5.0051574 3.7637770 3.3009367 4.3314647 2.5959543 3.3194299 4.0233904 4.6810811 3.4597954 5.5051022 2.9708142 5.5960918 2.5464752 4.1283775 5.0901653 4.8767583 5.1781710 5.4261284 3.3875961 2.7757156 2.9333231 3.2593111 3.3510916 3.1537961 3.0265143 2.6816612 3.2169260 2.8080239 3.2496707 3.1054387 3.2116815 3.1490222 2.8984753 3.0908840 3.4550159 3.0781007 3.4140216 2.8506614 3.1620940 3.8230611 3.2743151 3.0801936 3.3365976 3.5884840 3.7008387 1.8744653 3.3495765 2.8983316 3.5116485 2.8603372 2.8646760 3.6403012 3.1769836 3.1518057 3.8211051 3.7058396 3.5498155 3.5051389 3.2818221 3.0719954 4.2144475 3.6217811 4.2625002 3.4573609 3.0482633 3.2805277 3.1506651 3.7503281 3.4167034 4.6982923 2.9927755 3.3222005 3.5435268 3.3193640 4.1299022 3.9651737 3.8647826 3.3471205 3.8078071 3.4858445 3.8118441 5.5593208 4.0906341 4.5275442 3.7726526 3.7731159 4.2465642 5.1187663 3.6904357 2.9624094 3.1333580 4.2001023 4.2401128 2.0026028 3.3991397 4.6395139 4.2928706 5.2785844 2.9492467 2.5247446 2.5678877 2.8047798 2.3513682 2.4654574 2.3393047 2.5622948 2.6593191 2.4218379 2.6352173 2.7893204 2.6285458 2.7527525 2.4977175 2.2698177 2.5600589 2.7980826 2.2938045 2.6683185 2.8386683 2.7710082 2.6594646 2.2552442 2.6323377 2.4627110 2.5877956 3.0663629 2.3996620 2.8526787 2.7417465 2.7893500 2.5578479 2.9779450 3.1262305 2.5895931 3.1222785 2.1888591 2.5486043 2.6961296 2.6137092 2.0252288 2.9871328 2.8725115 3.2304896 2.0863667 2.8520243 3.6586585 3.1521837 2.0163434 3.8488847 5.9897673 3.3134180 4.2661127 4.8548001 3.3659521 2.5236021 4.1752539 4.5112854 3.5775184 2.9627111 3.8014598 3.4442726 3.0969520 3.8306540 3.3797633 3.3878873 3.3647567 3.3558479 3.3713041 3.3525804 3.3677038 3.4333463 2.9863445 3.5270934 3.5972598 3.2936970 3.2214111 3.4344857 3.3274939 3.2242841 2.9810431 2.8539370 3.6921604 3.3826142 3.3107324 3.1045080 3.1088127 3.3460339 3.4932147 3.3470593 3.2695236 3.9184335 3.3086754 3.8056546 3.4113796 3.1290025 3.1968188 3.1473506 3.5356494 3.4807163 3.2877001 3.2112463 3.4083049 2.7839087 3.3669609 3.4985768 3.6507385 3.4570345 3.8061861 2.9506706 3.9007944 3.1075953 3.9506090 3.3674601 2.9937828 3.3364334 3.2888978 2.9080902 3.6857003 3.0612600 3.2553242 3.4454840 2.8944932 4.0235553 3.0154685 2.9137872 3.3691887 3.3236370 3.5337598 3.5165654 3.1189575 3.3469608 3.3608958 3.2322468 3.3338334 2.8813860 3.0879849 3.2926568 3.5043776 3.3151111 3.5089717 3.6308209 3.8022388 3.4434098 3.9363873 3.6296560 3.6870960 3.1748510 3.3692629 2.6730500 2.7866015 2.7731442 2.9834416 2.5890588 2.7340259 2.7587289 2.7364169 2.4925355 2.9736960 2.8071969 3.1054287 2.8438555 2.7077255 2.9863257 2.9306048 2.7198130 2.7781046 2.4418464 2.7063928 2.5494571 2.5402997 2.7645074 2.6751113 2.4580083 2.6899182 2.5164599 2.9650441 3.0562778 2.7343178 2.9091955 1.9124410 2.9770730 3.0381398 2.6523859 2.8526550 3.3220393 3.5245210 4.1562539 3.3011530 2.5057101 3.9013716 2.6415943 2.9263583 2.6756103 6.1666278 3.2315974 2.8413320 3.3627249 3.5729261 3.4409505 3.0975830 3.5485664 3.6698800 3.0913760 3.6675082 3.9100865 3.0719675 3.0433945 3.1280543 2.9195519 1.6870844 2.8263405 3.8272429 2.9953275 3.7601439 3.7417756 3.3633615 3.2169003 2.9261770 3.1673330 3.6921813 6.0149791 3.9687422 2.5039606 3.0965897 4.3360421 2.9826077 3.5104172 4.6837144 3.5206428 4.1084882 3.1577627 3.8385652 4.5534624 3.7681659 2.8031512 2.5497220 3.8441247 3.1392878 4.2077107 3.7540024 4.9925135 3.5734371 3.0223369 2.9007550 3.3065549 3.3493185 2.9542630 2.9764832 3.1577967 3.3544302 3.1629373 3.2937107 3.2355836 3.1951275 3.0099247 3.5113958 3.4575384 3.0756820 2.9361589 3.0930082 3.2257186 3.2101668 3.1009079 3.1028461 3.4992781 3.6114414 3.2631986 3.0002544 2.9558196 3.3546233 3.2530661 2.9046657 3.2251229 3.2840512 3.8740043 3.1948899 3.5436119 3.3797645 3.1647967 2.9741067 4.0640433 3.3215945 4.1930658 3.6917376 3.6013844 3.5625830 3.1809814 3.4980578 3.2498594 4.1277956 4.0525616 2.9962989 3.5115725 3.8828540 3.5606104 3.8378454 3.4783177 3.6361954 3.6127964 3.8183387 3.4186090 3.7912644 3.6022079 3.4787675 3.1927728 3.6898347 3.3424593 4.3571414 3.3832542 3.5034837 4.0631861 3.5960467 4.7888399 4.5594556 3.5224856 4.1360097 2.5694849 3.0724521 4.3089680 4.3799477 4.3966487 4.3362680 3.2398233 4.0563184 2.6475445 3.7537245 2.5181101 4.7150353 3.6426276 3.2161490 2.8379481 3.5962462 3.2011145 3.1960356 3.3293715 3.1432007 3.1554817 3.1534378 3.3586280 3.1166358 3.8088371 3.1310758 3.2488006 3.2563105 2.9851422 3.1293940 3.4780243 3.6103002 2.7416495 3.1853140 3.5287419 3.3317532 3.4145923 3.1632078 3.2499201 2.9572751 3.3182423 2.9266623 3.3640982 3.0476686 3.2070579 2.8978977 2.9764776 3.1020203 3.1679712 3.6271069 3.1892009 3.5061394 3.4650059 3.6639089 3.1839419 3.2236727 3.4140055 3.7111999 3.4682066 3.4831315 2.8194456 3.3804354 2.7960672 3.4941527 2.7460953 2.6027562 2.2668826 3.5041406 3.2194375 3.3349942 3.4063637 3.3505449 3.2911111 3.2137680 3.1771134 2.9789371 3.2804439 3.2862790 3.3686811 2.9306818 2.9356463 3.0718816 3.1496818 2.8821771 3.3464839 2.9052461 3.0691182 3.1364679 2.9537655 3.2372694 3.5957072 3.0503836 3.0860822 3.1726515 3.1300686 3.2117261 3.0967818 3.4617655 3.2986840 2.8614214 3.4785793 2.8953372 3.0377696 2.8511155 2.9059822 3.1060853 3.3345859 2.9188389 2.6224655 3.0598862 3.0117252 2.6449890 3.0975106 2.8522106 2.8401324 3.0428219 3.3098194 2.6569977 2.8890116 3.4886291 3.2861879 3.1213908 2.9912514 2.7732050 3.2375385 3.0951214 3.4923977 3.2056507 4.5542793 3.4511840 3.0328359 3.4490022 2.7366357 2.8897171 3.0131510 2.9308352 2.8188717 2.7639152 3.0417799 2.8722834 2.9250265 2.6437845 3.1615955 3.1739507 3.1485550 3.5927687 2.9610938 2.9196608 3.3477063 2.6943608 2.5296735 3.3397425 2.9213663 2.7276681 2.9868170 2.5904742 3.1523101 3.0748196 2.9218726 2.9714085 3.1324675 2.8359147 2.9435671 2.8298494 2.9236044 2.6176891 2.9038576 2.9274463 2.7246915 3.2269729 3.3027821 3.1617200 3.4675114 3.3620466 3.3755240 2.9192304 3.1088566 4.9407828 2.8716156 3.3756365 3.4018866 3.1494094 6.2582018 3.2190228 3.1481739 4.5288828 3.7866266 3.4071929 3.7009192 2.4154673 5.0164038 1.9589964 5.2745610 6.0173613 3.3101431 4.1300843 4.8610671 5.2855985 4.1002811 3.6837404 4.7121716 4.6782185 5.2580770 5.3131118 3.7737341 4.6439171 4.0751531 4.4473098 2.3321071 2.0663879 4.0683127 4.3432665 4.9668225 3.2373268 4.5871079 6.0934051 8.7080619 5.5192001 4.3846565 4.1442708 3.9784302 4.2745336 3.7912337 6.8002088 8.1835517 7.7267376 4.7829399 5.5980437 6.8267034 4.1602736 5.0216403 4.5340051 4.1752320 8.3506161 2.8333979 2.9594580 2.7923991 2.8206996 3.0168658 3.0828571 2.7121473 3.2016918 2.9813937 3.3088356 2.8866961 3.3699609 3.6957846 2.7324742 3.0466350 3.4157937 2.8649639 3.5251700 3.5996935 3.5536353 2.8787235 3.4327856 3.7856580 3.2123222 3.3288110 3.3315041 3.3534573 3.0254753 3.7438251 2.9272052 3.6877274 3.1431402 2.9991399 3.1553548 3.4808155 3.4997578 3.0931368 3.6621923 2.4970362 3.8124365 2.6473070 3.6118500 3.3730572 3.7575322 3.6651674 4.6867718 4.5551127 4.5730801 4.0058792 2.7434929 3.1145748 3.0716385 4.3506191 4.9323575 3.7703015 4.7914055 1.5400144 1.7102139 1.9277339 1.6599654 1.7926790 1.9607959 1.9714889 1.8045590 1.7308277 1.9213221 1.7264192 1.8497212 2.2033862 1.9483709 2.2033058 2.1644183 2.1028468 1.8938397 1.3312569 1.4495598 0.9729825 1.0308938 1.0648514 1.4963399 1.0460053 0.8936963 0.0000000 0.9146588 1.0507513 1.1067304 0.9804714 0.9727592 1.2483731 1.2927651 1.0317620 1.1791473 2.2741001 2.9142672 2.7115804 2.4014654 2.2368750 2.2743143 2.1592468 2.5912104 1.9688300 2.4769838 2.3365383 1.2737577 8.9999982 4.6789767 2.4326930 2.8518225 2.7541325 3.6175953 2.6973822 2.7156797 2.7886572 2.8009572 2.7355164 2.7093726 2.6993942 2.8679425 2.8777063 2.7115863 3.0799638 2.7579660 2.9875698 2.8894374 2.7325150 3.1041449 2.7930800 3.5955524 2.9447360 2.7959234 2.8413448 2.6590346 2.7924980 2.7141560 2.6417723 3.5042073 3.5042073 3.4312132 3.4312132 3.5184909 3.4235810 3.4986145 3.4789933 3.4520714 3.3754923 3.8091315 3.1201715 3.1201715 3.7139810 3.8262454 3.4538820 3.2261422 3.3187023 3.3187023 3.2582123 3.2582123 3.5450105 3.9061699 4.3515240 4.3515240 3.2657913 2.7366011 4.4482540 4.4482540 4.1505662 4.1505662 3.1388098 3.1388098 2.8420835 4.1885984 4.5924291 2.6949159 1.7172397 2.3208609 3.4911671 2.7531863 
ARATHA019990_KOG4532                                                                                                                                   3.6806447 3.8122477 2.9651306 3.3705774 3.1186716 2.8187393 3.0907381 3.0247001 3.0048245 3.5087243 2.5935681 3.4214930 2.9005984 3.8942177 3.2921349 3.5650424 2.2916384 2.7806104 2.1354143 3.8430733 2.7658747 3.1610186 3.6568670 2.3304305 3.5160725 2.9688039 3.2550321 2.9748749 3.0052251 3.2452657 2.4571308 2.5158394 2.9008842 2.4119878 2.6821126 2.0132153 3.6427141 2.8922274 2.6335370 3.1916229 3.5729677 3.1099953 2.6268427 2.3890459 3.1088208 3.0304859 2.4681747 2.5276996 2.8896825 2.2858810 3.2549086 2.3915853 3.0026964 3.5304581 3.0650065 2.7586484 3.3638846 3.0212779 2.8963657 3.1430554 2.6622070 2.4722526 4.2020640 2.6515558 3.1931237 3.5110829 2.8711034 2.7947473 2.9549748 2.5339232 2.9043687 3.0610920 3.3370329 2.8831518 2.9876663 2.9153157 2.8190397 3.2732999 2.5771021 2.4222939 2.7957111 3.1644889 2.6058323 3.0534746 3.0063974 3.4416935 2.9750042 3.0195540 3.1883450 3.4236073 3.1710801 2.3720098 2.5897522 2.5733592 2.5069427 2.5639622 2.6358744 2.6923424 2.6420159 2.6780560 2.4474417 2.8590206 2.4446993 2.4486632 2.5150022 2.6137598 2.6060741 2.5472678 2.7417623 2.5004751 2.6816427 2.4074969 2.7765688 2.8096540 2.5805710 2.6098730 2.8770509 2.3689856 2.4620922 2.4204127 2.8324545 2.6866625 2.8509847 2.7647809 2.7525156 2.6808065 2.7127122 2.6341011 2.6229781 2.7727513 2.9578102 3.1914954 2.8149134 2.8827185 3.1934310 2.5446058 2.4003338 2.5948427 2.4799751 2.6267308 2.8610979 2.5266170 2.3790868 2.6396490 2.6192483 2.5326029 3.2669709 2.6095221 2.3917761 2.4634928 2.6009437 2.4679309 2.3777480 2.3642252 3.5385748 2.5464084 2.3680293 2.3872191 2.5149743 2.1803984 2.4522551 2.4578074 2.9155852 2.6507266 2.8286049 2.5302036 2.9097134 2.3394112 2.2935228 2.2862444 2.6957049 2.5371382 2.3282733 2.3622471 2.4673633 2.7788511 2.6448641 2.4352135 2.4057219 3.4625826 2.9221588 2.7014665 3.0505264 2.7219486 2.5634050 3.0838711 2.8060141 2.8563337 2.8417451 2.9972734 2.9175379 2.8205448 2.9804180 3.1440241 2.9526880 2.6225859 2.6851849 2.9635226 3.1990650 3.0085712 2.8455127 3.1547265 3.0883820 3.1255301 2.7371369 2.9062363 2.4525929 3.5136565 3.0096552 3.4482773 3.3552493 3.2080557 3.3009558 3.1069047 3.0269390 2.9576581 3.3858953 3.3709809 3.4433897 3.6699468 3.1128622 3.0915071 3.1763958 2.8566861 3.7451417 2.8563388 3.5732912 3.6999904 3.6189504 2.7611936 2.3814820 3.1769692 2.7952065 3.2124009 2.8846834 3.1728305 2.9534885 2.9429089 3.1394478 3.0531596 3.0267108 3.1137625 3.1151794 3.4264520 3.5981277 2.8667708 2.9943925 3.1281877 3.5669273 3.0213356 3.1080165 2.8334582 3.1369440 3.1819040 3.3318634 3.3609665 3.1386965 3.0728496 4.1110529 3.0079468 3.1397212 3.1542975 3.4307606 2.7371729 3.6636663 2.9919286 2.7917586 2.9365835 2.8313274 2.5606131 2.6108185 2.5778518 2.8539667 3.0608736 2.7593590 2.6971449 2.8909241 2.5999172 2.6410727 2.9608046 2.8338276 3.0673111 3.1664335 2.6641881 2.6480184 2.6631580 3.0400158 2.8056352 2.5887481 3.1422355 3.0448323 2.9043146 3.2472835 2.9349966 3.1512616 3.0069228 2.8708191 3.1773517 2.9470124 3.7033391 2.9618000 2.4205375 3.3519813 3.1356733 4.0934575 5.4767867 2.5242585 3.9154936 2.7177383 2.4182049 3.2815509 5.1009423 2.9022675 2.3837959 3.7653679 3.3828468 4.0895921 3.8882581 3.8018457 3.7719296 5.4037754 5.1007249 4.5297219 3.8438589 3.8212586 4.9178841 3.8934535 3.2608290 4.1167868 3.9433674 1.4369925 4.1074674 4.0721061 4.5550158 4.3609303 4.4075124 4.3426895 4.2468577 4.6637481 4.4925033 4.8833189 3.2703152 4.3694813 4.2000624 3.9198988 4.6378496 4.2394046 4.9590646 4.0201658 4.7023612 4.6367927 3.3622293 3.7618803 3.1377160 3.8975020 3.6331722 4.9828845 4.7719408 3.8027107 2.8535444 2.9406775 2.7578912 2.9322597 3.0121491 2.7152760 3.1290423 2.6735206 2.8621828 2.7933031 2.7047289 2.9787660 2.9830002 2.9485858 2.6891652 2.9652380 3.1009877 2.7061330 2.9441027 2.9952938 2.7890762 2.9281370 2.7870506 3.2399384 2.7983045 2.7278006 2.8493888 3.1925664 3.1709618 3.1624056 3.0140542 3.1592091 2.9997925 2.8836804 2.9377285 2.9851874 2.9737887 3.0386095 3.3700255 2.9508375 3.4428928 3.2003171 3.1816377 2.9199580 2.8674999 3.1011359 3.2195480 3.2585747 2.8145868 3.5001425 2.9530282 3.5217413 3.2911901 3.4348556 3.0210690 2.6226861 3.5152447 2.7269831 2.1941060 2.4244539 2.4038481 3.2043547 3.3497950 2.5794980 2.9474873 2.8500078 2.4072563 2.0083997 2.5023815 3.5979453 2.6148803 2.9894608 2.7768881 3.9690421 3.7055787 3.5445191 3.7946966 3.1357764 4.0264555 3.4281644 3.2821470 3.4016444 2.7689119 2.5027319 2.9741415 3.4774885 2.8059954 2.8452378 2.6453600 2.5746938 2.7129060 2.5819644 2.9436808 3.1187281 2.5299240 2.6935347 3.2762954 2.5447007 2.5601438 3.3488643 3.2555762 3.0089229 2.9447919 2.8006845 2.7424073 3.1432638 2.5756022 2.8965811 3.2294648 3.4180198 3.1199535 3.6145137 3.0572353 2.8885288 3.0094567 2.8840877 3.3589140 3.2496060 3.3960131 3.2812677 3.0111776 2.9876978 3.0671410 2.4474155 2.4791448 3.4823257 3.2709775 2.7605589 2.6049382 2.4401362 2.9102330 2.7480647 2.5147165 2.7345876 2.6225842 3.2298806 3.2787213 2.4098458 2.5232574 2.9381291 3.0390801 2.5584852 3.1759500 2.5121567 2.9611951 2.5230029 2.5684632 2.9225789 3.6049986 2.8437865 3.0884436 3.3556810 3.2431930 2.5968935 2.9190286 3.2361475 3.2985445 3.3677482 3.0435333 3.2842871 3.5229686 2.6960719 2.9734972 2.7234764 3.4431809 3.5302225 3.0017401 3.3005736 2.8777616 3.4145547 4.0035026 2.8777616 2.7981178 3.1216472 2.6809756 2.9046931 3.0270564 3.0039726 3.1084880 2.9336957 2.8861089 3.1706013 3.0159284 3.0195154 3.0102836 3.1938554 2.8780747 3.0147273 2.9839781 2.9952894 2.9652454 3.1625879 3.0202872 3.2771798 2.8738684 3.0477089 3.3429946 3.0654126 3.0575551 2.8411347 2.9113535 3.2243005 2.7581314 2.8673507 3.2129778 2.9776690 2.5966600 2.8228694 2.7588089 3.1172039 3.2795132 3.2802236 2.1289427 2.0219495 3.0715444 5.1319984 2.8325748 3.9325455 3.0369874 3.1520173 2.8896158 2.8744636 3.0208270 2.8800716 2.9305909 2.9927738 2.5374528 3.2759258 2.8227497 2.8581165 2.8484988 3.1563903 2.8172502 2.8673227 3.1430161 3.2682781 3.0627999 2.9947240 3.0515346 2.9971971 2.7222241 3.2327528 3.0640522 2.8226070 3.2762697 3.1507281 2.9394406 3.1978771 2.9146648 2.9715055 3.2565093 3.1607766 3.5758542 3.1848007 3.3772781 3.8779761 2.4200358 2.5491314 4.0292224 2.6953252 2.4664035 2.5831476 2.6454959 2.9248953 2.7041746 2.6703604 2.7231384 2.8379402 3.0284711 3.0657416 2.9465915 3.2599990 3.0061903 3.0426611 2.8021851 2.8290848 2.8441446 3.0481296 2.6339189 2.9454178 3.2089315 2.0149533 3.0438872 2.9764885 3.0937258 3.3756668 3.1415157 3.3793935 2.9838288 2.9334998 2.8107749 3.1398729 2.8406254 3.2425619 3.0282004 2.9943324 3.4322320 3.0877254 2.9629599 3.4318394 2.7764676 2.7364736 2.3685996 3.1979728 3.4896370 2.8859518 3.3293553 3.7540968 3.3252342 2.4432474 2.9718245 2.6041123 3.0748669 2.6243990 3.1688593 2.6137248 2.6642070 2.6242082 2.9045853 3.3398562 2.5435528 2.9104584 2.7873702 2.9503438 2.5312303 2.4640365 2.9224498 2.6506692 2.6796521 2.5793066 2.4717206 2.9045646 2.8640972 2.8156411 3.0665345 2.8765476 2.8683541 3.0725823 2.4985780 2.6508853 2.5372625 2.5409733 2.4685929 2.7905003 2.6748089 2.8751560 2.6645507 2.8333438 2.8392334 3.5007002 2.8376264 3.2102623 3.2482139 2.5224238 2.6730164 2.5946759 2.7704071 2.7331238 2.5283996 2.2707444 2.4459656 2.5948696 2.2321035 2.7914009 3.3165460 2.5594650 2.5984704 2.5332866 2.6869030 2.6021844 2.7742177 2.5085966 3.2867882 2.9395042 2.6209819 3.1557641 3.0341927 4.2835415 2.6987361 2.5720329 2.9586640 3.0398924 2.5779202 2.5087061 2.8711964 2.2554900 2.7540273 2.3116308 2.7425008 2.6190967 3.6240418 3.3535076 2.6188981 3.2682830 2.2373270 3.2380496 2.4959512 2.3610985 2.6374474 2.7541906 2.9494557 2.8472331 2.6626389 2.5616333 3.0416213 2.6185226 2.6374075 2.4379053 2.4148923 2.9169664 2.6346564 3.2253452 2.4731664 2.9155228 2.5662226 4.0588501 3.2840040 3.2854245 3.4672315 3.9434297 3.4859413 3.3977576 5.4911059 3.7699362 3.2528092 5.0096113 4.3434243 3.0902243 3.2245172 3.0291029 3.0066294 3.5981765 3.2750438 3.2914179 3.3807477 2.7470921 3.2975610 2.9591354 2.7922969 3.0807480 2.8821677 2.9440420 3.3377769 3.2916538 2.9996621 3.2749896 3.3394155 2.9458374 2.8089521 3.4347742 3.4112536 3.5783279 3.3700153 3.2058516 3.3010173 3.1967512 3.1299297 3.0668958 3.5683284 3.1498435 3.2951969 3.1865586 3.0023491 3.3532943 3.4280367 3.0445224 3.2645080 3.1934950 3.2965918 3.8486416 2.6152513 3.2071208 3.1241810 3.7404842 2.7688644 6.0060935 3.6992548 2.4674958 3.2952456 2.9648714 5.6613693 2.1909710 2.9428954 2.7629206 3.0637444 3.1993877 4.7823120 2.6843157 3.1975937 3.2549948 3.3010544 2.9066824 3.5865995 3.6847021 3.2372685 2.8710936 2.7490783 3.8979842 3.3426714 3.1539996 3.1433384 2.8921680 2.8219778 1.4979772 3.6265565 3.1813715 3.9865159 3.3500688 3.4843855 3.2145152 3.6444540 2.8168181 2.8068967 3.5826194 3.6931780 3.5334745 3.4188910 3.1104846 2.8802710 2.9933976 2.9488829 2.8064701 2.6661395 2.7606577 2.7244036 2.8090929 2.6851741 2.4204110 2.7367525 2.6980021 2.7885844 3.1467975 2.8307283 2.7261136 2.5823237 2.7302124 3.0923483 2.5224050 2.8099007 2.7093384 3.0734519 2.9925657 2.7951659 3.1842375 3.0633721 2.6220180 3.2914997 2.4895662 2.7631570 2.9936597 2.7205001 2.8757806 3.7810815 2.9991408 3.0689486 3.0090064 3.3391818 3.1501076 2.8358926 3.6192031 2.6450685 3.3231465 3.5647385 2.6749205 2.5985759 3.3393183 3.2301061 2.3991332 2.7775160 2.3777790 2.8110655 3.4775080 2.4662657 2.4151877 2.2931514 2.7603307 2.8650577 2.1907471 2.7405977 2.8001750 2.0933167 2.9775282 2.9678733 2.1617194 2.9205262 3.2432555 2.3469896 3.2654245 2.5469004 3.2383871 2.9061457 2.7998509 3.1375185 3.2362047 2.8463871 2.9564023 2.5129456 3.2331156 3.1563655 2.4455263 2.9388327 3.4434639 3.3638551 2.3558932 3.6918355 2.5478349 3.2858840 3.7060716 3.2592001 2.7692246 2.8270682 2.8347361 2.9959162 2.6906511 3.2350439 2.6981988 2.8032980 2.8706237 2.6882932 2.8354189 3.2451522 2.8645825 2.9385229 2.7681586 2.9894374 2.9938057 2.7553742 3.0349055 2.7097061 3.0912034 2.7443472 2.6852275 3.1429056 3.3178246 3.2788970 2.7822083 2.5314472 3.0770105 3.0338100 3.1031803 2.7773022 3.1562450 2.8346342 3.2509138 4.0625424 2.8756946 2.6781421 2.6887691 3.8404927 3.3767692 2.7123812 4.2596058 2.8797630 2.7143987 2.7949326 2.5909796 2.6880795 2.4516389 2.4475807 2.6847914 3.2372645 2.4865393 3.7227295 2.5481386 3.0193038 2.2478017 4.1674497 2.8146647 3.0603260 2.7655789 2.3248458 2.3601316 2.8005371 2.3680158 3.2275102 2.7378655 2.8513791 2.6688233 2.0787270 2.8782555 3.3515355 2.9681368 2.6666298 2.8906010 3.1155802 3.3123092 2.9827853 3.0228113 3.7084841 2.3041860 3.3857780 3.1630257 2.8832312 2.9832623 2.9768534 2.5061283 2.9645368 2.9167112 2.9820346 3.1719262 3.0886509 2.9887927 3.4172646 3.0905936 3.1226140 3.4421689 2.8633537 3.0715538 3.0408638 3.3694050 2.9334917 3.0070765 3.2139125 2.8278838 3.2853795 3.0507286 3.0191990 3.4318491 2.8397146 2.9063488 3.1882380 2.9145288 2.8794309 2.8822929 2.9842946 2.8656621 2.8763003 3.2699357 3.4876659 2.9304089 3.1500847 3.2805260 2.8687819 4.0410324 3.1491962 3.0897322 2.5310918 2.6873136 2.5852566 3.6311573 2.5873597 2.6946835 2.4970665 2.6400352 2.7265572 2.5666019 2.6517169 2.6433780 2.7243560 2.7703448 2.6374031 2.3526090 2.7352440 2.5600734 2.6942740 2.7557430 3.2043032 2.6237357 2.9407722 2.6331806 2.6063358 2.6888450 2.9516039 3.0237934 2.7603033 2.5999931 3.2867214 2.7696997 2.8916176 2.8573924 3.1540579 2.7159231 3.4344478 3.1879225 2.8563425 2.9203181 2.8393476 3.0733515 3.0068913 2.8109936 2.9779833 3.1179441 2.9015893 3.6675230 3.3448701 2.8166009 3.2241780 3.2389225 3.5095761 3.1258361 2.6163723 2.3781006 3.4485964 5.5036371 2.8568641 2.8541796 2.6316792 2.2817564 2.3346709 2.8162275 2.8306990 2.8896390 2.4949778 3.0476302 3.0840813 3.2834876 3.6056976 3.7093798 3.3806165 4.4731281 3.0043762 2.8915994 3.8618347 6.8220652 2.8417955 3.2447883 3.6048135 2.1225049 3.2604437 1.9842506 2.9189954 3.1401351 3.8676089 2.1026720 2.9037619 2.7361575 3.1175763 3.4992350 2.5296954 2.0079516 2.5519389 3.4924765 3.9381220 2.7932298 2.6517512 4.4344283 6.7560561 9.0000000 4.6798235 3.3727864 9.0000000 5.9133596 4.9966321 2.6905610 3.3598688 5.4168539 3.8035284 9.0000000 6.5480345 8.6687800 9.0000000 3.0335983 9.0000000 8.9999988 5.3751519 4.0655413 8.9999988 9.0000000 9.0000000 4.1819245 2.9284171 4.7600337 4.7411283 5.5257167 6.8877252 5.7361953 3.4137521 2.7965049 2.8412299 2.8666038 2.9685177 3.0898598 2.5311835 2.8020188 2.8144192 2.7519928 2.6672023 2.5516610 3.1934962 2.6228537 3.1241524 2.5697648 2.5861580 2.8807914 3.0208297 2.8794002 2.6539735 2.7820631 2.7862117 2.7775022 2.5102943 2.6459200 3.0298727 2.7555161 2.8578897 2.6691846 2.8140383 2.9725410 3.1048557 3.0096918 2.7104378 2.9826118 3.0346591 2.8040691 5.5386198 3.1943378 2.7309971 3.0438496 2.3528457 3.2548427 2.7797171 2.8363836 3.6841815 3.1685600 2.6144468 2.5594730 2.8363795 2.9459700 4.8267692 3.0360602 3.7061143 3.8419171 4.0326661 4.6843660 3.8853457 4.2037453 4.1798800 3.7899548 3.8154311 3.8418853 4.2434498 4.4208718 4.6676386 4.2539487 4.4470222 5.0344304 4.7993134 4.6855665 4.6097676 4.0238800 4.1320958 4.3084601 4.5016069 2.8276057 2.9676024 2.8249677 2.7484772 3.1035825 2.8980690 2.7261805 2.7726059 2.7928260 2.8250856 2.8741229 3.2259925 2.6449307 2.6580359 3.0467638 2.8391017 2.9116110 2.9024733 2.9356798 2.6531652 3.0561106 2.7368788 2.8474598 2.4231528 2.8284546 2.6757258 3.1316530 3.0786998 3.1429873 2.7879730 2.9184752 2.9664101 3.0088985 3.0932115 3.3575275 2.9142009 3.2720472 2.8717083 3.0074357 3.3734962 3.0415936 2.8598504 2.9573875 3.0359282 2.9058189 2.8056076 2.7305767 3.1819927 3.3251049 2.7255846 3.1747763 3.4799597 3.4174671 3.1686943 2.6646527 2.9848306 3.0940150 2.7701895 2.4215613 2.8113391 2.6270671 3.8986721 3.4039060 3.2496818 3.1052083 4.5948734 2.4887427 2.9080806 3.3464332 3.5219422 4.2613755 3.7837180 3.7013013 3.1268445 3.1377589 2.4051693 2.7173528 3.3078063 2.6664659 3.9126963 3.7283714 4.0325575 3.0060963 2.6258737 3.0069055 3.1526589 2.9945986 3.0770124 2.8903286 3.6586719 3.1561372 3.1850986 3.3705268 3.5608610 3.0694825 3.4225770 3.7619702 3.4980291 3.9905468 3.0176552 3.4985415 3.5937870 2.7018440 2.8405516 3.2170520 3.3345767 2.9399245 3.5346829 2.9968022 4.0577166 3.1001417 2.9279996 3.6047044 3.7681846 3.4384335 3.5291465 2.9067779 3.4417386 3.3194137 3.8217963 2.5949432 3.2354765 3.5110087 3.2480922 3.5866050 3.0431392 3.8741720 3.2231628 2.4580141 3.6891220 3.1093110 3.1040121 3.4047235 3.9000762 3.4464042 4.4565143 3.0410820 3.7542792 3.4609554 3.0850863 3.2081230 3.6527749 3.9995851 2.9482402 4.0568030 2.7537354 4.1061892 2.8629520 3.3743616 3.6072511 5.4019996 3.6480216 3.4205664 4.5746283 4.5910185 3.9855655 5.1145321 4.0450877 3.7012972 4.9266941 2.7855024 3.7380029 4.4629582 4.8891458 3.7158639 5.0498837 3.5473373 4.9906507 3.0908022 3.8881108 5.5640753 4.4354399 5.0751204 5.2916449 2.9312593 2.6367001 2.7409114 2.9505295 2.6281070 3.0176140 3.0723653 2.5729707 3.0181005 2.9033327 2.8107759 3.0896255 3.0766090 3.0739950 2.8263894 2.9547551 3.6077118 2.8689690 3.1648928 2.6107864 2.8751446 3.4766151 2.7045102 3.0549956 3.4310673 3.0215427 3.1499136 2.0397754 3.2104997 3.0192631 3.4676380 2.5852469 2.8413513 3.0553268 2.8938023 3.0378997 3.5446367 3.5440469 3.1946697 3.3386015 3.1682723 3.0857898 3.9101639 3.5561599 3.8242210 2.8288421 3.2587852 3.7419193 2.9907286 3.6535068 3.2256341 4.1882590 3.2293182 3.4746399 3.1718352 2.8957974 4.4056062 3.8739480 3.7512572 3.0310036 3.7811622 3.2397040 3.3162822 3.9798419 3.9602247 3.5899847 3.2844576 4.0260343 4.7351074 3.6223596 2.9147776 2.7153281 4.4243965 3.9301998 2.5655062 2.1590485 2.6668871 4.2147042 3.7340745 3.7017082 2.6341873 2.4121410 2.2130090 2.4312486 2.3099195 2.3476750 2.2307226 2.3732198 2.5010615 2.2812703 2.4350563 2.4730000 2.1816262 2.5636543 2.5620800 2.1563326 2.4981047 2.6365117 2.3080755 2.3264944 2.4202939 2.4090379 2.4178383 2.3485709 2.4589918 2.2001167 2.3868716 2.7586173 2.3212651 2.5609142 2.5928479 2.2511775 2.4137516 2.9031163 2.8116603 2.2813196 2.4093654 1.9848679 2.3602758 2.4948209 2.4608962 1.8765097 3.0726545 2.7894048 2.7459271 1.7324364 2.8850078 4.0202204 3.5367415 2.4479964 4.2654727 7.4077499 3.5401238 3.9681267 2.9916041 3.1005046 3.7759580 4.1897331 3.7819212 3.5495711 2.8096374 3.1548945 3.1657138 2.9576399 3.1181489 3.0376094 3.0765746 2.8180235 2.9239164 2.8796502 3.0167034 3.0009410 3.2620675 2.7966286 2.8747389 3.1202846 2.6928559 3.1349187 3.1611962 3.0756449 2.7930689 3.0061104 2.7302704 3.1359637 3.0844023 2.9729830 2.5872122 3.1143911 2.8722974 3.0415613 2.9061413 3.1610801 3.2555259 3.1041642 3.3422372 3.6984199 2.7537443 2.9656021 2.8884301 3.1218835 3.0526110 3.1478326 2.8545017 3.2985572 2.5394062 2.9096439 3.3853561 3.1715661 3.0695299 3.2603215 3.1773950 3.4264176 3.0175821 3.3421081 2.9126865 2.5814570 3.0396921 2.9154933 2.5307974 3.7622783 2.7203860 2.9179000 2.8550694 2.9383467 3.6150900 2.9777780 2.6432077 3.0356306 3.2692485 3.4097496 3.2642282 2.9946425 2.7422338 3.0278011 2.8843977 2.9770078 2.7847085 2.8052499 3.4766926 3.8034090 3.2073902 3.0958744 3.1039103 3.6685841 3.7086901 3.6357493 3.2904997 3.6179470 3.1794896 3.4173082 2.6370239 3.2699600 2.7803856 2.8618287 2.4583623 2.8538654 2.7774181 2.6021377 2.8195338 3.1521875 3.0327520 3.0077989 3.0533207 2.9135761 3.0789961 2.8379323 2.9701285 2.8208741 2.4622991 2.7249421 2.3485197 2.4383564 2.9632476 2.7675006 2.5376821 2.6835565 2.6993946 3.3961560 2.6257018 2.6513718 2.7735290 2.3982097 3.1082578 3.2009038 3.0962757 2.8238732 3.6480797 3.6556510 3.7326534 3.6280611 2.3844994 3.8860452 2.3019049 3.3519464 2.2666187 4.3012671 3.5063110 3.1282127 3.9740792 3.4257533 3.0512573 3.1884543 3.3071847 4.1834974 3.0675357 3.5127979 3.3748945 2.9889342 3.1740203 2.7139248 2.9617271 1.8283884 2.6892891 4.2280274 2.0743494 4.0950851 3.1003750 3.3009025 3.5131619 2.7703376 2.8209415 3.2199800 3.3790550 3.2657794 2.4438313 3.5639204 4.6465866 2.9788913 3.2470877 4.1583138 3.6717370 3.9924783 3.2185774 3.6754467 3.9768572 3.2202742 2.2315726 2.4900530 3.1228927 3.3993464 3.1253717 3.1364287 5.0122251 3.1764658 2.8507256 2.6397703 2.9825856 3.4561854 2.6490455 2.7061085 2.7135879 2.9897461 2.8089732 2.7509795 3.0255974 2.8425055 2.8399108 3.1821400 3.1297354 2.5366261 2.5407954 2.7935644 2.6877998 2.9430605 2.9364637 2.8979983 2.7696677 3.2100678 2.9978444 2.6185495 2.6412659 3.1943604 3.0195074 2.6133953 2.8752033 2.7926001 3.7006256 3.1835523 3.0108400 3.6903963 2.9367401 2.8840088 4.0799507 2.7540799 3.7312193 4.0165677 3.8031238 3.4850401 3.5622798 3.8184798 3.7044358 3.5145572 3.9624714 2.7057997 3.7320422 3.9689538 3.9087705 3.8938782 3.6541682 4.0376957 4.0086845 3.8131091 3.3936870 3.3199200 3.6416533 3.5007038 3.4171579 3.9581996 3.3142702 4.7825289 3.7052523 3.4657034 4.2271483 2.9930645 3.4143588 4.3639872 2.8129169 4.2774810 2.7411445 3.2745300 4.7592189 4.1114074 4.2938476 4.7389008 2.8206616 3.8599229 2.8030166 2.9201023 2.0484588 3.9256016 3.5702447 3.2752522 3.2779261 3.2862899 3.0513266 3.0562459 3.4182482 3.3766265 3.0565265 3.2530612 3.3813720 3.1220150 3.5132054 3.0593719 3.3010613 3.0326847 2.9510155 3.2847184 3.6748986 3.5100059 2.8434636 3.0199799 3.4363099 3.1810341 3.2231446 3.2311097 3.1500765 3.0906003 3.2159007 2.9276366 3.2566190 2.8473282 3.1502998 2.4714228 3.0553869 2.9455946 3.1811584 3.6314011 3.1116779 3.6339396 3.4065391 3.6013649 3.3715606 3.4940130 3.7961898 3.4973695 3.3479308 3.0658847 2.9138151 3.5547182 2.6378214 3.4001159 2.3639490 2.9971120 1.7400279 4.6982179 2.8538413 3.1232373 3.0276992 3.0174056 2.9900394 2.9342585 2.7810822 2.8437907 2.9796100 2.9213312 2.9542826 2.6267030 2.7735212 3.0073516 2.6988365 2.7151861 3.3479515 2.6680468 2.7737781 2.9843082 2.7177305 2.8100122 3.2383557 2.7268966 2.7819944 2.7123795 2.9132245 2.8058824 2.8858391 3.2000094 2.9071043 2.6429825 3.0644677 2.9896564 2.8864136 2.8036587 2.6158402 2.6712826 3.0715071 3.0910825 2.7230409 3.2477118 3.1319877 2.1455274 3.1641560 2.8567117 2.3941955 2.8706319 2.6949174 2.4086504 2.3917238 3.2850171 2.6949666 2.5270684 2.5737470 2.4974240 3.1380794 3.0032376 3.6141886 2.5235238 3.4428719 3.2085819 2.7340547 3.3451920 2.4163622 2.3560919 2.7936774 2.6304271 2.5793829 2.4188257 2.7139289 2.9095274 2.5607401 2.3918510 3.3407630 2.8657160 2.7771860 2.9356011 2.4205086 2.6694977 2.8828439 2.6538446 2.5695066 2.8702398 2.8218203 2.7253346 2.8770128 2.5908775 2.9061272 2.9384642 2.8793171 2.5841064 2.8669019 2.8820292 2.8694191 2.7000782 3.0546494 2.6884696 2.7692067 2.9764073 2.7044603 3.1616524 3.3112418 2.8020623 3.7422123 3.4122864 3.2002765 2.8050621 3.0621136 5.0680568 2.9178176 3.1270089 3.2931085 2.9220835 5.2095228 3.4463437 3.0329336 4.2740421 4.0647778 3.1392498 3.3115050 2.2311363 3.7207758 2.1064370 5.3200639 5.5519443 3.6164123 3.7045266 5.1400247 5.2193130 4.7573511 3.4622786 6.0986492 4.5320712 7.1875841 4.7548804 4.8012520 4.8029228 4.1716843 5.3262067 2.6118793 2.2678967 4.6452084 4.7844756 5.7671443 3.6615584 6.3972164 5.3344123 6.0799369 4.4334031 4.9959889 5.3142549 3.6044419 4.4494018 4.3448255 5.0706365 5.6971238 7.9091559 5.8278801 6.0325361 5.4001941 4.2647860 5.8808554 3.8061947 3.4144056 7.6996355 2.5621252 2.5101858 2.6622963 2.4424056 2.7531337 2.6600152 2.6294808 2.6445646 2.7456001 2.5721057 2.4491110 3.0032320 3.3641808 2.5884648 2.7043846 2.9931720 2.6056812 3.0698889 3.3251548 3.4617896 2.7310518 3.1598699 3.4930621 2.9304159 2.6629310 2.7840551 3.1425845 2.6052233 3.1668978 2.6326211 3.2753171 2.8331927 2.9114264 2.8467940 2.9952100 3.6159650 2.6789412 3.0383536 2.5267336 2.9605069 2.2300717 3.3479387 3.2123850 3.8788150 3.2964445 3.4381068 5.5495050 5.0598428 3.5744241 3.1625214 2.8917310 3.2768900 3.9452848 4.0109106 3.7394725 4.8859095 1.6191985 1.7728291 1.9214003 1.7869967 1.6381513 1.9069328 1.9207642 1.7868512 1.7236805 1.9703125 1.5797530 1.9320539 2.2134131 2.1026637 2.3440537 2.1565009 2.1852439 1.9902333 1.2005182 1.2247192 0.9515750 0.7842308 0.7039992 1.1999514 0.5930956 0.4634690 0.9146588 0.0000000 0.8310276 1.1708844 0.8473811 0.8258016 1.0852854 1.3068756 0.9310890 1.1532616 2.2628907 3.1446698 2.3325676 2.7419588 2.3835000 2.4900096 1.7836816 2.7859050 1.9865367 2.3572897 2.7296356 1.4120950 9.0000000 3.7093619 2.1054792 2.6074368 2.5547970 3.2086637 2.5135220 2.4366334 2.5298791 2.5433885 2.7646638 2.4861925 2.3257546 2.6264938 2.6634565 2.5221953 2.8646307 2.4612768 2.7224590 2.8393701 2.5900554 2.8079565 2.5900416 3.1271667 2.7779914 2.6875488 2.7467741 2.5366931 2.4734426 2.6240047 2.4402807 3.2358216 3.2358216 3.2279730 3.2279730 3.1905668 3.1615097 3.3343223 3.2479681 3.2007030 3.2557795 3.3840684 3.2049713 3.2049713 3.3314486 3.2578446 2.9808506 3.6396495 3.0235540 3.0235540 2.8724255 2.8724255 3.2433358 3.4386219 3.4021350 3.4021350 3.0064122 2.6408953 4.1816117 4.1816117 4.6648130 4.6648130 3.5139050 3.5139050 2.4771045 3.8603977 3.9176089 2.4386026 1.6735509 2.1733832 3.3753438 2.8125725 
BAFFRI018823_KOG4532                                                                                                                                   3.4288333 3.2241781 3.5476110 3.0696318 2.7436859 3.1132260 3.7555541 3.2311831 2.9804491 3.2293934 2.4985914 2.9591325 2.8190555 3.6297648 3.5021534 3.0206667 2.2417841 2.4469934 1.9010892 3.2647078 2.7745540 2.8468771 3.4751489 2.2389110 3.1334260 2.9920745 3.6285711 2.8429224 2.8257370 3.6224058 2.5660955 2.7313389 2.9938272 2.6873344 2.7344127 2.0843820 3.8784358 2.8863271 2.5152005 3.0808590 2.7627419 2.9325304 2.8407883 2.2116876 2.8514831 2.9862505 2.8167254 2.4856886 2.9314960 2.4259914 2.8510010 2.3896759 3.0096437 3.1646452 2.7855564 3.1522511 3.2896973 3.2732455 2.8130106 2.6904873 2.8662464 2.7102500 4.0607608 2.4964663 2.9362487 3.1308332 2.8325101 2.7492388 2.7884940 2.5189928 2.4132977 3.0908249 3.3103540 3.2282260 2.9409259 2.6289034 2.8617811 3.2867516 2.4442166 2.4057866 2.9771818 3.2604676 2.4179250 3.2051581 3.3436979 3.6079665 2.7986959 2.8360493 2.7621543 3.1180000 3.0721748 2.4609235 2.6258646 2.6211412 2.5942631 2.4427298 2.5459476 2.6495003 2.5772253 2.6874202 2.4975667 2.8785573 2.3755256 2.4339512 2.4376912 2.6664701 2.6138779 2.6598437 2.7625777 2.6665636 2.7427112 2.5245630 2.7450199 2.8239915 2.4822116 2.5829037 2.9382101 2.2024284 2.4773837 2.4011642 2.8615033 2.7307916 2.6044334 2.7986068 2.5072061 2.7241305 2.4270912 2.5708346 2.6140596 2.6293103 2.8147464 3.3408376 2.6701660 2.9833413 2.9667616 2.6913412 2.5666790 2.5772558 2.4675657 2.5210080 2.6959044 2.4205818 2.4895491 2.5778017 2.6175929 2.7851387 2.7950921 2.6922799 2.1135423 2.4365080 2.5207495 2.2798660 2.4954974 2.6839240 2.9831444 2.3620455 2.3161607 2.2733604 2.4002491 2.3890022 2.5170956 2.6443136 2.8006785 2.8994958 2.7319525 2.2438703 2.7726438 2.4522657 2.3651619 2.3467067 2.7791524 2.3750131 2.2564755 2.2366272 2.5380021 2.4487368 3.0419134 2.5393241 2.3317327 3.5293936 2.7591948 2.9216480 2.9876720 2.7824187 2.7702275 3.0540569 3.1472053 2.9557457 3.0469154 3.1130693 2.8667715 2.9991658 3.0910874 3.3319543 2.9162668 2.8859785 2.8265770 3.1855079 3.2252470 3.5115465 2.9667006 2.9245585 3.6114639 3.1426086 2.7982286 3.0895352 2.6493604 3.1728680 3.3232696 3.0307301 3.8016124 3.3044371 3.1842250 3.0970977 3.3266319 2.7413127 3.2337637 3.1322936 3.4117185 3.7228130 3.0012515 3.5680612 3.4552173 2.8477364 3.3551595 2.6135589 3.6465144 4.0251783 3.3782681 2.9181075 2.5512994 2.8928508 3.1502495 3.1302533 3.1201935 3.0861369 2.9941375 2.6734985 3.1270412 3.0633145 2.8929147 3.0484415 2.9648977 3.0093616 3.3029290 2.8171698 2.6992517 2.8120272 3.5087325 3.4920421 2.9037191 2.8943502 2.9842166 2.8867965 3.6479989 2.9365650 3.3413120 2.9437074 4.1642310 2.8725073 3.0430808 3.4586014 3.4747527 2.9173033 4.0825653 3.0296731 3.2499447 3.0666364 2.7794207 2.7797118 2.8368065 2.6315133 3.0861748 3.3596935 2.5674106 2.9689230 2.9930705 2.5135922 2.7627723 2.8021420 2.8081811 3.1192838 3.2106158 2.7646924 2.9849910 2.6776758 3.1489827 2.5983151 2.8307405 2.9591928 3.0416145 3.0955720 3.2114303 2.9864068 3.2758372 2.9504961 3.2916902 2.9383964 2.8196166 3.6831639 2.9100347 2.5240222 3.1418048 2.9284911 3.8693827 5.3922150 2.3376426 3.4785301 2.5331790 2.2143816 3.1550297 7.1914672 3.0653239 2.5491344 3.8338493 2.8961019 4.5197645 5.3437196 3.8847288 4.5858084 8.1599579 5.3720631 4.8419699 4.7206103 4.7914919 5.4750634 4.6929296 3.4993957 5.2313181 4.7959365 1.6538414 5.3714444 5.2665994 5.1120853 5.5241461 3.4651528 4.5660467 5.1109458 5.7832489 5.0888128 5.5803365 4.4419338 6.5909602 5.0888382 5.3408356 5.2327937 5.1026585 5.9313044 5.5712630 5.1466628 6.3242520 4.8228811 4.4626651 3.4729259 5.3191444 4.6453620 6.0341435 6.1741032 5.6098763 3.0162229 2.9867947 3.0391255 3.2152659 2.9220615 3.0708345 3.1917976 3.0007552 3.1646706 2.9763992 3.1117942 3.1896198 2.8337695 3.3433980 2.7914536 2.9166348 3.0628972 2.9344619 3.5087740 2.8090448 3.1774223 3.2430319 2.9887964 3.2868945 2.9262766 2.8634229 3.0532437 3.1692262 3.2642897 3.0977223 3.1989823 3.5979995 3.3240801 3.1153022 2.9780554 3.3208279 2.9512695 3.2249336 3.2174512 3.1259837 3.4815754 2.9911418 3.1649001 3.0697549 3.1055823 3.0359791 3.5237167 3.1453821 2.8895043 3.7942761 2.9871886 3.3777965 3.2808060 3.6121462 2.8994098 2.4285170 2.9492622 2.4441803 2.2614234 2.2670605 2.8136693 2.9681480 3.5584568 2.7373559 3.1287603 2.3539436 2.5338259 1.8614604 2.2826406 3.6593126 2.4971112 2.3806399 3.3016804 3.1082742 3.4996861 3.1833017 3.6231140 2.7909945 3.5210350 3.5339836 3.5341684 3.8607954 2.9432523 2.6934767 2.9735810 3.6198486 2.7758670 2.9374129 2.7798221 2.6801908 2.9663062 2.5711740 2.7161340 2.8193637 2.5887173 2.6755390 2.9918773 2.4697163 2.7418479 3.6090322 3.1834659 2.7747009 2.9565746 2.9672200 2.6440627 3.1192544 2.9579567 2.9088326 3.0913235 3.1954877 3.4234925 3.3241546 3.0022278 2.8110339 2.9322436 2.7086566 3.1906084 3.1006047 3.3333553 3.5108676 2.9722806 3.0895229 3.0627904 2.7564599 2.5293164 3.1093493 2.9992337 2.8131228 2.6719259 2.4846670 2.7775218 2.8708271 2.3584760 2.9968471 2.9574644 3.7539219 3.3914553 2.8591474 2.5946570 3.1356523 3.0154226 2.8166482 3.1375900 2.6301630 3.0446093 2.8509491 3.0444618 3.2643902 3.1812328 2.8566408 2.9735715 3.5160846 3.3633900 2.6850304 2.6139251 3.3206756 3.6302713 3.9656355 3.1183796 3.2505241 3.4000498 2.4088448 3.3844603 2.6245191 2.8061605 3.1667634 2.6369255 2.9624601 2.5857871 3.1203143 3.4590204 2.5857871 2.8999366 2.9939927 2.7811197 2.9939550 2.9149449 3.0183077 3.2073719 2.8993832 2.9983201 3.1822647 3.1325160 3.0698278 2.9004894 2.9558803 3.0611447 2.9572981 2.9899866 3.0631716 3.1232598 2.9216684 2.7942017 3.3340399 2.8412711 2.7866127 3.2384875 3.2991429 3.1263903 3.2136449 2.9255307 3.4737915 2.6989327 2.6640764 3.3404478 3.0615361 3.0125934 3.2628697 3.2895984 3.2673696 2.8837270 3.0396729 2.4552129 2.4321220 3.9543934 3.5266709 3.0409566 2.9783157 3.6693102 3.7114207 3.1856636 3.1685317 2.9802915 2.8328081 2.7153941 3.0733857 2.8261779 3.2257062 3.0720519 2.9585650 2.7921921 2.9184246 2.9078981 2.9213963 3.0392987 3.2241820 3.2441794 2.7823544 3.2350454 2.7981308 3.1193488 3.1263015 3.0354390 3.0999020 3.3728864 3.0403652 3.2528565 3.0896665 3.2823359 3.1577629 3.1494386 3.2249276 3.0682907 3.4856717 2.9141886 3.4176961 2.6158644 2.6549675 3.0282275 2.7339608 2.5844879 2.5409259 2.6329892 2.8857886 3.0790213 2.8262850 2.6876406 2.5347762 2.8777391 3.2840884 2.9436253 3.1430107 3.2860291 3.0117938 2.5805024 2.9077862 3.1601137 3.0637409 2.3845275 2.8712370 3.2061887 2.2559346 3.1101427 2.8545996 2.7965293 3.2250142 3.1285856 3.3601232 3.2386120 2.9521093 2.7796834 3.0076043 3.1852481 2.9659047 3.0466198 3.1199796 3.0621125 3.2469351 2.6907847 3.1587980 2.9795729 2.9073445 2.7546537 3.2303396 3.0875104 3.1907298 2.8395858 3.2037050 3.3452146 2.3029944 2.6453535 2.4314504 3.2631127 2.6017349 2.9241155 2.3226872 2.5132429 2.6323940 2.6384523 3.1701183 2.7961168 2.9192583 2.4747340 2.6829195 2.4045485 2.8697375 2.9417882 2.6780847 2.9670138 2.7444511 2.4688008 2.6419123 2.7282565 2.7291042 3.1303842 2.7937415 2.8370116 2.8578742 2.3455261 2.5113342 2.3915633 2.5504636 2.4826252 2.4327740 2.8754683 2.8037793 2.5720193 2.8913004 2.7145899 3.5776331 2.5853750 3.5558336 3.0917285 2.5629771 2.6246538 2.4425478 2.7069265 2.6255843 2.4947006 2.6103938 2.5812998 2.8065876 2.3659891 2.5162388 3.1643512 2.5979866 2.3636090 2.8224905 2.8683130 2.5770400 2.9231865 2.6571422 3.0832803 2.7571613 2.8760030 2.7264876 3.3470981 3.5372167 3.1315616 2.6832773 2.7535878 3.0127174 2.4815847 2.7075564 2.6103016 2.1392381 2.7403535 2.5237018 3.0089480 2.6602035 3.7990918 3.2837847 2.6285162 3.2224209 2.4538950 2.6484181 2.3463649 2.2178054 2.7605160 2.5606267 2.7689370 2.8279157 2.7991733 2.4838974 3.0454022 2.8078049 2.7700465 2.4036593 2.3305783 2.8446658 2.3867435 2.9665850 2.6890929 3.1005348 2.5265409 3.9401583 3.2820411 2.8360541 2.9694513 4.8724038 2.7839915 4.5616990 4.3762091 3.5076620 3.9689576 4.8783910 5.6855828 3.0753737 3.1579187 2.9221065 2.8898728 3.3435208 3.0337824 3.0149567 3.2533601 2.9002029 3.1234065 2.9504122 2.8107815 2.7582234 2.6802829 2.9414915 3.0800559 3.0951640 2.8936207 3.0688363 3.0977630 2.7694187 2.8698667 3.1958008 3.2567034 3.0786500 3.5367819 3.4816062 3.0078795 2.8645599 3.0265139 2.7361046 2.9015457 3.0313835 3.0549047 3.0517708 3.0421936 3.1738281 2.6170203 2.9774488 3.1100033 3.0529187 2.9651033 3.4965998 2.4950419 3.0972792 3.1244917 3.7045170 3.2627833 5.1095525 3.6629939 2.5155883 2.8134222 2.5210130 4.8638757 2.3785333 2.2916398 3.0989269 3.1074230 3.1046746 4.2309137 2.7587246 2.7299818 2.8651699 2.8818687 2.7497948 3.1122664 3.3403401 2.8622965 2.5763799 2.3930525 3.4915930 3.2785591 2.9027423 2.9659831 3.1802259 3.0689512 1.7390905 4.0166185 2.8572455 4.2651400 3.7202526 3.1457816 3.3950468 3.5421945 2.5978367 2.7351119 3.5558058 3.1343761 3.7608039 3.1802274 2.9322486 3.1497203 2.6326715 2.7340760 2.6936473 2.6897199 3.0049592 2.5314786 2.8642862 2.3958137 2.6022183 2.4814082 2.8014998 2.6129792 2.5718035 2.8739614 2.3970022 2.5245882 2.6760548 2.9914357 2.9155941 2.7490845 2.8527664 2.9926776 3.3118032 2.5806241 2.8142651 2.7744596 2.6080906 3.1843402 2.3740443 2.4287761 2.5815927 2.5314770 3.1081448 3.7180482 2.9361871 2.6799867 3.1182547 3.2222173 3.2722214 2.9883684 3.2632349 2.9083531 3.0552640 3.1137955 2.7970344 2.3693040 3.2660436 2.7440047 2.7015548 2.6860019 2.5852973 3.0120182 3.2189508 2.3689638 2.6281454 2.5055649 2.9511532 3.0030716 2.1701861 2.6722941 2.5412335 2.1422288 2.6812076 2.7445233 2.2723539 2.9449435 3.1151871 2.5273329 3.2776075 2.8483743 2.8860998 2.6767265 2.7009502 3.4852975 2.9105564 2.6878930 2.8542794 2.7580182 3.3809514 3.0833608 2.5330997 2.8716938 2.9247945 3.1068281 2.4914660 3.8737117 2.8676400 2.4814217 3.0846820 3.2992066 2.7146266 2.7509099 2.7372099 2.5115717 2.8494195 3.0715910 2.4324137 2.5985689 2.7254092 2.6387292 3.1301489 3.1599741 2.6978261 2.9088491 2.7150006 2.8115261 2.9401068 2.4228284 2.7927796 2.5931348 2.9441926 2.6041245 2.4427910 2.9984277 2.9642081 3.0058764 3.0410954 2.6677476 2.6625846 2.9158731 2.7395783 2.6561270 2.7154911 2.9528182 3.1858241 3.7686392 2.7110362 2.4658438 2.6866559 3.5004238 3.2085327 2.8103559 3.6047875 2.8136277 2.7434832 2.7162794 2.5651368 2.5869822 2.5206545 2.7597833 2.2927326 3.1424952 2.4205787 3.8670722 2.4063532 3.0943210 2.3427028 3.4057378 2.9566273 2.6799575 2.9460887 2.0706276 2.2541298 3.0112886 2.6663929 2.9629585 2.8388005 2.8088768 2.4795607 2.2961875 2.8575145 3.0073072 3.2801920 3.0079118 3.0896916 3.4906262 3.2598437 2.7888323 2.8925156 3.7080021 2.7149435 2.8203141 3.2052952 3.0142589 2.7065230 2.8479658 2.3493412 3.1519708 2.8321644 3.0460080 3.2621350 2.9526358 3.0583956 3.0119857 3.2848902 3.1138173 3.2498509 2.9526958 2.9827647 2.9350541 3.0150196 2.9699261 2.8991581 3.1261750 2.7189153 3.0848059 3.3141631 3.1013874 3.2809216 3.0778417 3.0881280 3.0308613 2.9907716 3.0991976 2.8284507 2.8688455 3.1791038 3.0265642 3.0224411 3.1016533 3.2869460 3.1684950 3.2042651 2.6668384 3.5812650 3.1375938 2.9788496 2.5585609 2.9347565 2.7545721 3.4704875 2.6272563 2.6873590 2.5858884 2.6673728 2.6827774 2.4784530 2.8386076 2.7557355 2.7341216 2.8490971 2.7989622 2.4960911 2.9411564 2.8999545 2.9428684 2.8664345 3.4977975 2.9257810 3.1141453 2.6240018 2.6029257 2.8010268 2.9410421 2.7658049 2.8598273 2.5249108 2.8081099 3.2705870 2.5860405 2.7310883 3.4092449 2.7353932 3.2170522 3.0900644 2.7382082 2.9559336 2.8484335 2.8017668 3.0748276 2.9985349 2.9167100 2.9203748 2.7205858 2.8602280 3.2232811 2.7018361 3.5843755 3.3724022 3.0413416 3.0145888 2.6677659 2.5105985 3.4804962 5.9072168 2.7965970 2.5960449 2.6650735 2.5923595 2.2386703 2.5348565 2.8539179 2.5681602 2.5831646 3.6469580 3.0361901 3.5334636 3.7672782 3.4012654 3.0252562 3.8371493 3.2426403 3.2238721 4.5886732 7.5162866 2.7657905 2.5230368 3.4350773 2.5662281 3.3434798 2.0175752 2.9017259 3.1215751 4.5894083 2.2847413 2.9240856 2.8037435 3.6339116 3.3327241 2.4884112 2.0334645 2.8691832 3.8156080 4.6713398 2.7472835 2.5305738 4.8409805 6.2705068 9.0000000 5.6093443 3.3507840 6.6221135 5.6544296 4.6707753 2.5519366 3.0888021 6.2609023 3.4143395 9.0000000 4.2402618 7.1850491 9.0000000 2.7012222 6.4045760 9.0000000 4.3365612 4.3540539 6.9630744 9.0000000 5.1474759 4.6386568 2.8152275 3.6251546 7.3865773 6.8565297 5.3915625 6.0765734 3.9223006 2.4673048 2.6395773 2.4901130 2.7200866 2.8966013 2.4187011 2.8701743 2.4552803 2.6991608 2.4640696 2.5164918 2.9906403 2.6126674 2.9280078 2.5424258 2.4211226 2.8246465 2.8163473 2.7442918 2.7128289 2.7647516 2.6500960 2.6369823 2.3385346 2.5413804 2.8740613 2.8455937 2.7427030 2.8069950 2.4518991 2.7751963 2.6382402 2.7319137 2.5923138 3.0932669 2.9266491 2.6173043 4.3742475 3.0714311 2.6749398 3.0981738 2.6118078 2.8898056 3.0844035 2.5200793 3.2613105 3.0094024 2.7258651 2.2491830 3.0819098 2.7423958 3.9226009 2.6690264 3.1464551 3.1677919 3.3201896 3.4327061 3.1977858 3.5405699 3.2324565 2.9592609 3.2660516 4.1968400 3.4637823 4.0273624 3.8277815 3.8586813 3.7712852 4.8045762 4.1711186 3.8500350 4.0126343 3.4806768 3.6175106 4.4843746 3.9699995 2.6215477 2.6097540 2.4220877 2.5981511 2.7098497 2.5898708 2.6596435 2.6845141 2.4420228 2.5124570 2.5092545 2.8669530 2.3828719 2.3323622 2.6114461 2.6125999 2.7281752 2.6149346 2.6578068 2.6959817 2.6122207 2.5873966 2.5998996 2.5627050 2.3595321 2.4879526 2.8345695 2.5022340 3.0222683 2.9885424 2.8740500 2.4438302 2.9582378 3.2562305 2.8431531 2.4566603 2.8896937 2.6435107 2.7774814 2.9358023 3.3073383 2.6356242 2.4907392 2.8148367 2.7599092 2.5475332 2.9050035 2.4942151 3.5403118 2.4438197 2.6872698 3.0511448 2.7627466 3.1843324 2.2821308 2.5262538 2.8745764 2.5012061 2.6159095 2.4188078 2.5081364 4.0227456 3.4328769 3.1519276 2.9264808 3.9198065 2.1181572 3.0266823 3.5677454 4.0207217 3.2523980 3.1881157 3.3934506 3.5922815 2.3022932 2.4214467 2.2213775 2.8398412 2.5750688 2.8980923 3.5719000 4.7874130 3.1060870 2.8241040 3.0648211 2.7757165 2.8388135 2.7400661 3.0774061 3.4497194 3.1933593 3.0279627 3.0814747 3.3209804 2.8447805 3.1151139 3.0122669 3.0849792 3.1794996 3.0326272 3.3662566 3.3643770 2.6157199 3.0667586 3.2121137 3.6139578 3.0374533 3.4018232 2.9733052 3.9698623 3.1634106 3.0456311 3.6722434 3.3734646 3.4331727 3.2590853 2.8255163 3.3943058 2.7014628 3.4960612 2.6830094 3.3017273 2.8993692 2.9420514 3.2866138 3.1151815 4.2140040 3.2472907 2.5633827 3.0809012 2.6794042 2.7586198 3.7747451 3.9271022 3.2556476 3.9285333 3.1190328 3.8075634 3.0469008 2.8500320 3.1687900 3.2433050 4.2891592 3.5449823 3.6218421 2.8523414 3.8751721 3.5936207 3.3207981 3.2048833 4.7778870 3.2836750 3.4071551 4.4048920 4.2058993 3.9094812 4.5165811 4.1391295 4.0098420 4.0594570 2.7779702 4.3091959 3.8073588 3.8961488 4.4721159 4.9925251 2.9069364 4.7810685 2.9271033 3.7092590 4.8947756 3.9826640 4.2282543 4.1889391 2.9744347 2.5863011 2.5829242 3.0405311 2.6312574 3.1490425 3.0183326 2.6620246 2.9502792 2.9006797 2.7402781 3.1285294 3.0736915 3.3414006 2.8068596 2.8999543 3.1519670 2.7262275 3.2336187 2.4631545 2.8996087 3.4378324 2.8898628 3.5322545 3.6396153 3.0310380 3.0365522 2.0380150 3.0645215 2.9276557 3.2190282 2.6281844 2.9335090 3.3446750 2.7761658 3.0084384 3.5231472 3.4588034 3.3319430 3.3708383 2.9390312 2.8734717 3.4609105 3.2776887 4.2483318 3.1900965 3.0355602 2.6272809 2.7899966 3.4327100 3.1492802 4.0305334 2.8808539 3.1627407 2.8337741 3.0520972 4.0181978 3.6987923 3.4002913 3.3724597 3.5306336 2.7034549 2.9568118 3.6268843 3.6413378 3.0073082 3.2580648 3.6020534 3.5466710 4.2393885 2.9283453 2.5517014 3.5284115 4.7212134 3.4150300 2.0123604 2.7185610 3.3358083 3.1991277 4.9806014 2.5353639 2.4689845 2.2891591 2.3196613 2.1960473 2.3049004 2.2514852 2.4766522 2.4501069 2.3331148 2.1716973 2.4425730 2.3914045 2.6130929 2.1699409 2.1309613 2.3667659 2.5896801 2.2055997 2.2939566 2.2854806 2.3073070 2.2955588 2.3821897 2.1147493 2.0611756 2.1507511 2.5547767 2.1488287 2.3508499 2.5208355 2.4874229 2.3241420 2.5294592 2.6278316 2.0756225 2.7465721 1.8931772 2.1344853 2.1360299 2.3164460 1.8931049 2.9531564 2.5130223 2.7410484 1.5325606 2.5003037 3.1354952 2.3835946 2.2139401 3.2040492 6.1162902 2.5601509 3.8490462 3.5669523 2.7459782 2.9615193 4.3855588 4.8282217 3.4451945 2.8040340 3.0571912 2.7968324 2.7337475 2.6935697 2.7585300 2.7554083 2.7572979 2.9353522 2.6479034 2.7455509 2.7044072 2.8937621 2.4716749 2.7397488 2.7930490 2.7234792 2.7691184 2.9426169 2.5805546 2.6439275 2.7727232 2.5503910 3.1496532 2.8067238 2.4753279 2.4780751 2.7126346 2.5369517 2.6480579 2.3103048 2.6198563 3.0354581 2.6623059 2.7744804 3.0308282 2.2893813 2.6197776 2.7741111 3.1366194 2.6404346 2.6918222 2.4775365 3.3265195 2.2449199 2.7837947 2.9059745 3.0562823 2.7352501 3.1936648 2.4948178 3.0588218 2.8480733 3.2249137 2.7236489 2.5484860 2.8048164 2.7406362 2.4118197 3.3110664 2.6837747 2.7202433 2.8684872 2.5378056 3.2728995 2.5989124 2.4205254 2.9018376 3.0167743 3.4486260 3.0059479 2.7377293 2.8869582 2.7832473 2.5964818 3.0452161 2.7936410 3.0623754 3.2823670 3.1897804 2.9635304 2.7525411 2.8528960 3.5109827 3.2366839 2.8418045 3.0833873 3.3818356 2.7740592 3.2184016 2.1968451 2.7027548 2.2309200 2.4154201 2.2531317 2.4420481 2.3962291 2.2940288 2.4479655 3.0548386 2.6882737 2.6652561 2.5621026 2.5855493 2.5371017 2.5273174 2.6817928 2.3879884 2.2055704 2.6304413 2.0467432 2.2128633 2.4900869 2.4257669 2.2758740 2.4431678 2.3020067 3.0246558 2.6085769 2.8568814 2.5714987 2.0902858 2.7916768 3.1130288 2.8823913 2.8033012 3.4146784 2.9403905 2.7862038 3.4012750 2.3381427 3.1575492 2.1958597 2.7553405 2.0448538 4.2143618 3.1203695 2.4471065 2.9996316 3.2117937 3.0067136 3.1519653 3.0430418 4.0554107 2.7961735 3.3130321 3.5235688 2.6690372 3.1281342 3.0142188 2.8157443 1.7614330 2.5931456 3.5816459 1.9736095 3.0649139 3.5441991 2.7738435 3.6670756 2.8628689 2.8206618 3.3860101 3.6284205 3.6119373 2.6942166 2.9716574 4.6412517 3.2192042 3.5149753 3.7713620 2.9277224 3.0367084 3.1329399 3.4887521 4.2697486 3.3574162 2.0820844 2.6811293 3.1214336 2.9832214 2.4302667 3.2762784 3.9144953 3.6865808 3.1201060 2.7401466 3.3730602 3.7579361 2.9338799 3.0986820 2.9981072 3.2529055 3.1045277 3.2107427 3.4949857 2.9954271 3.1369689 3.5258506 3.4437098 2.9814563 2.5571889 2.7832037 3.0044689 3.0967016 2.9591049 3.1650257 2.9769496 3.1461117 2.9822772 2.8949023 2.8364610 3.1183774 3.2131268 2.8242552 3.0791244 3.0041797 3.1633832 2.9373395 3.4655213 3.2050795 3.8655496 3.2785552 4.0262713 3.1570069 4.8305185 4.0133402 3.5522006 3.4658218 3.2052537 3.5061575 3.6100692 3.6954895 3.7585064 3.1531515 3.4656212 3.7102848 3.6246211 3.4866465 3.6182035 3.6232857 3.7451973 3.5315146 3.2995695 3.2449016 3.5394612 3.2697888 3.7090804 4.0058019 3.3662268 3.9612516 3.5396164 3.3182565 3.9134248 3.0451090 3.5551064 4.0335545 3.0045513 4.4036675 2.6789568 3.6176211 3.8976478 4.0920633 4.0980625 4.1014053 3.0909337 3.6709978 2.5449346 3.5083316 2.1998691 4.6782361 3.1960360 3.0696317 3.0075222 3.1837191 2.7514730 2.8675869 3.0011187 2.9627006 2.9939748 3.1699606 3.2560870 3.0078211 3.2699925 2.8736026 2.9081601 2.6864873 2.8525699 3.0566260 3.1838599 3.3231483 2.6585922 2.9135007 3.2054347 3.0771702 2.8431501 2.9826424 2.9876725 2.9148597 3.1641258 2.9141505 2.9641083 2.7150123 3.1806283 2.3344081 2.8575281 2.9982167 2.9622311 3.0616848 2.6412270 3.2378214 3.0056447 3.0948447 2.7535753 3.1128892 3.4910528 3.1371479 2.9251762 3.2250441 2.7198578 3.4804378 2.6112060 3.1033684 2.1009645 3.6574804 2.0673019 4.9948184 2.6108012 2.9616482 2.8497564 2.8540832 2.9210479 3.0397610 2.6718974 2.9238625 2.9481765 2.8206087 2.9817990 2.5900225 2.8731825 2.9160389 2.9847953 2.7449350 3.0649011 2.6241278 2.6421877 2.9489268 2.9122619 2.6377680 3.1283269 2.6797877 2.6708942 2.8808654 2.6144013 2.8968156 2.7498510 3.0803389 2.7724754 2.5227513 3.3412517 2.7083607 2.8649286 2.7066804 2.4698208 2.5959386 2.9798202 3.0883974 2.5527526 2.9365093 3.2219165 2.2005676 3.1312847 2.5218534 2.6087336 2.7855965 2.7248648 2.5789895 2.5421383 3.1471767 3.1963685 2.6194916 2.5360052 2.5048245 2.8702799 2.6013982 3.1864252 2.5464731 3.6352955 3.0320947 2.6906993 2.8116379 2.2562149 2.2108702 2.7323799 2.6602158 2.6607016 2.4862962 2.4618042 2.7027354 2.5894010 2.2235637 2.9341312 2.3755912 2.6236274 3.1553003 2.3656020 2.4418150 2.8920200 2.4624613 2.2241128 2.5898667 2.6685458 2.4255375 2.6287060 2.4530584 2.6357505 2.7603500 2.5798433 2.4552807 2.6214424 2.3437905 2.6038828 2.2740613 2.6988055 2.4199593 2.6462196 2.7261147 2.4795383 2.7335389 3.1870517 2.6896960 3.2447569 3.4101895 2.9605602 2.5807140 2.4327474 4.1276357 2.4597110 2.7193033 3.3024844 2.4496979 5.1431672 3.2115062 2.6559052 4.3143229 2.9957612 2.9075490 3.1455117 2.2177265 3.2778564 1.8494265 4.4685222 5.6780910 3.5681626 2.7673409 4.6880602 4.5307260 4.2332460 3.3119569 4.8364001 4.3955792 5.9186512 4.6888881 4.0161545 4.6013722 3.9423362 4.1052046 2.3792901 2.3428347 4.2519323 3.9970430 4.6373120 3.5627195 4.8797741 4.4613024 5.3297735 4.4023334 4.1408561 4.3229899 2.9985057 3.6918403 4.6348279 4.5111781 4.9923026 5.8232355 5.7824899 5.2003169 5.0464248 4.3993391 4.8844521 3.8079081 3.8495944 6.0637962 2.4920497 2.8397205 2.7916516 2.7700456 3.1323694 2.9475768 2.6344919 2.8152255 2.9053819 2.6518485 2.6237259 3.1454404 3.7518137 2.5279011 2.6624022 3.3393065 2.6865694 3.2464042 3.1290702 3.4095130 2.6833037 3.1143122 3.2284057 3.4051937 2.8086549 2.7876073 3.3927617 3.1566442 3.4582317 3.0701725 3.5494232 3.0772301 2.7593267 2.9658687 3.5142493 3.5685751 3.0081765 3.4858276 2.8615686 3.2755161 2.9147374 3.6911990 3.0535177 3.0058272 3.2574571 3.7378285 5.8296060 3.9275209 3.5234414 2.8029237 2.1276496 2.7125548 4.0924688 3.7919576 3.2172387 3.3071979 1.6353280 1.7863557 1.8082990 1.8192901 1.7459143 1.9757195 1.7837414 1.8169335 1.6005912 1.8164026 1.5554151 1.9414227 2.1778179 2.1155815 2.2255094 2.1704366 2.2886661 2.0523406 1.2742604 1.4551537 1.0568226 0.8330496 0.6987906 1.3229540 0.8541698 0.7865493 1.0507513 0.8310276 0.0000000 1.1947892 0.8589280 0.9428155 1.1491114 1.1452964 1.0430649 1.2313488 2.0441492 2.8499142 2.8716347 2.6094445 2.2368279 2.7431269 2.4423362 2.4340301 1.9771723 2.4829596 2.5794634 1.4956655 8.9999990 4.0124009 2.3092630 2.4872363 2.3692412 3.0970661 2.3947906 2.4006061 2.3486844 2.3324613 2.6333063 2.3896027 2.1755757 2.4863859 2.4408912 2.4630997 2.6238396 2.2107480 2.5405051 2.5236079 2.5194649 2.7386445 2.4209667 3.5340796 2.5701618 2.4711477 2.4074371 2.3955010 2.3233341 2.4286964 2.2617173 3.7773515 3.7773515 3.7752984 3.7752984 3.7297712 3.6861691 4.0644648 3.9399472 3.5424510 3.8995443 3.5860019 2.9939877 2.9939877 3.5077974 3.9830940 3.1536914 3.7737063 3.2820318 3.2820318 3.3122190 3.3122190 3.7445435 3.8527364 4.1337979 4.1337979 3.3996765 2.7868299 3.9249251 3.9249251 4.4673347 4.4673347 3.7502864 3.7502864 3.1185179 4.1195494 4.3910744 2.3780996 1.9044945 1.9647897 2.9035449 2.6223735 
```
