## Supplementary Dataset for "Kinetoplastid kinetochore proteins KKT14-KKT15 are divergent Bub1/BubR1-Bub3 proteins": BP_KOGs_eukarya_5_2_select.mafft_merge.add_unknown.gappyout.drop.iqtree_modelfinder.mldist (part 52 of 54)

```
NAEFOW003494_KOG4532                                                                                                                                   3.2714281 3.4461061 2.8120482 3.1268272 3.0817639 2.6484840 2.9894316 2.9041991 3.0451493 3.4498098 2.4463434 3.0210654 2.5991296 3.8374271 3.0272151 2.9542178 2.5469290 2.7112168 2.2555673 3.2447512 2.7081843 2.8221003 3.2608615 2.5947145 3.1752203 2.9092608 2.9190546 2.7628115 2.8807369 3.1450482 2.7228525 2.7939536 2.8089297 2.6686831 2.8571579 1.8704214 3.7287361 3.1462453 2.5274545 3.0783707 2.9738192 2.9656005 2.5804306 2.1539059 2.4667478 2.9325571 2.8183770 2.4681826 2.3602124 2.5622633 2.6638642 2.3313065 2.7292394 3.2461886 2.6763327 2.7707023 2.9568473 2.9643268 2.6403497 2.9029864 2.6094091 2.7246838 3.9283824 2.4807432 3.0878251 3.2615287 2.8874136 2.4927914 2.6851292 2.7147280 3.0441184 2.8985089 2.9375653 2.6739582 2.6283005 2.8754183 2.5210821 2.7297534 2.9600258 2.5251025 2.6492859 2.4589654 2.3216467 3.2731197 2.5935813 2.8670968 2.9392672 3.1771800 2.9739350 2.8305042 2.6525282 2.4710382 2.5248612 2.8452244 2.5891893 2.5570894 2.3813367 2.6912770 2.7447039 2.6326926 2.5700020 2.7684175 2.3548173 2.3925895 2.6394862 2.5293002 2.3428661 2.7936214 2.5908136 2.6559329 2.6643749 2.4510262 2.8754158 2.6044030 2.5916718 2.6676670 2.6600145 2.3978150 2.6052962 2.6017425 2.5746045 2.6168168 2.9834436 2.8519178 2.9536795 2.5334589 2.8806150 2.3302068 2.6155678 2.4972945 2.6410597 2.9171438 2.7703561 2.9045347 2.8253834 2.5633064 2.5228696 2.6057127 2.4060461 2.7161445 2.5780208 2.5810290 2.3398307 2.6066598 2.8851273 3.0340804 3.0370908 2.6652496 2.1386670 2.5360302 2.2694436 2.4544682 2.4879788 2.4376465 2.7801787 2.4699820 2.4423024 2.2815470 2.5998922 2.3074087 2.4348390 2.6217768 2.8508935 2.1581614 2.6691688 2.3214131 2.5375634 2.4173396 2.3378661 2.4884484 2.7535519 2.2541507 2.4402748 2.4372630 2.3290570 2.5944244 2.7490412 2.6668395 2.4232313 3.3520331 3.1644472 2.8897843 3.1175739 2.7424919 2.8016469 2.7944228 3.0106999 3.0287829 2.8414182 2.8874860 3.1233966 2.8544714 3.3117632 3.0829123 2.7953629 2.7296411 2.6377017 3.0279087 2.9566888 3.1338568 2.9413608 2.8847812 3.6047920 3.0224917 3.0409144 3.1419271 2.6366133 3.1646560 3.0370349 3.0993918 3.5391012 3.0871979 2.9792025 3.3877515 3.2189483 2.9520002 3.1488502 3.1704239 3.2774401 3.4517533 2.8900395 2.9498718 3.1012187 2.9605801 3.7969934 2.7808463 3.4039470 3.5879173 3.5375459 2.6728834 2.1917587 3.2786542 2.8172446 3.0047408 3.2454219 3.1784683 2.8599043 2.9708458 3.0820048 3.0425779 3.1634165 2.8657991 2.8080849 3.1507384 3.6489644 3.0194391 2.9275110 2.8421223 3.4698082 3.0650847 2.9681368 3.0406985 3.0176083 3.1459337 3.0706820 3.4059066 2.6527857 2.7424187 4.0143518 3.2613623 2.6668584 3.0860901 3.5557964 2.6482825 3.7183288 3.1647624 2.9478968 2.7285150 2.6015488 2.5929928 2.5392247 2.5832268 2.5086309 2.5695810 2.6796608 2.5097031 2.5283374 2.4368396 2.7789503 2.8573825 2.5799794 2.7788685 3.1229560 2.5711833 2.7707825 2.8341728 2.7042988 2.4254715 2.7003622 2.7298296 2.6544328 2.6117939 2.8381600 3.0941075 2.8879355 2.8859276 2.6492229 2.8910512 2.8804191 3.4064841 2.5553889 2.2614715 2.8331351 2.8724974 3.4039720 5.3718102 2.6305421 3.4244502 2.8970095 2.6832695 2.9429032 5.0419713 2.9614487 2.8428792 3.3118329 3.7641349 3.8524210 5.1419686 3.2556851 3.6339094 4.7138911 4.7918171 4.1681295 4.1775652 4.9781039 4.4149529 3.7183342 3.1338443 4.0886536 4.1595603 1.5002341 3.9818234 4.3988154 4.2558275 3.9792195 3.8487663 3.9216226 3.7159683 4.8939808 4.4339619 5.2254314 3.6161489 4.4273866 4.2217810 4.1760314 3.8849312 4.4949720 4.2493792 3.8589250 4.2390974 5.2307569 3.3796538 3.5660106 3.1995211 3.9326769 3.7724678 5.1667849 4.8438529 4.3771094 2.8731711 3.1873863 2.9562127 3.2668455 2.8103805 2.8968749 3.1910698 3.1205213 3.1277005 2.7764974 2.6451839 3.2234059 3.4929723 3.2597110 2.6693632 2.8809661 2.9857577 2.7811400 3.4169793 3.0759347 3.1739663 3.3577356 3.0273362 3.4219694 2.8496497 2.7949190 2.5621136 3.4410221 2.9403823 3.4132090 3.3434073 3.2631271 3.2577256 2.8515078 2.9991705 2.8754104 2.8250913 3.3363328 3.2319073 3.0401397 3.5715221 3.2110588 3.5057543 2.9540528 3.3217869 3.1133930 3.5655172 3.3251212 2.7304963 3.1665393 2.8422224 3.4306648 2.9429685 3.4226379 3.1081389 2.6130122 3.5486565 2.4433085 2.3211760 2.6862928 2.6033780 2.5707855 2.6673997 2.6584427 2.6391249 2.6836206 2.7110859 2.0935232 2.6659567 3.8888823 2.6957672 2.7521220 2.9076175 3.0361687 3.5013836 3.2681949 3.2252032 2.6905384 3.6266482 2.9103386 3.1052873 3.2376464 2.8130829 2.6264882 2.7686669 3.3469356 2.8286002 2.9642996 2.6822016 2.7815848 3.1316249 2.7146060 2.6265102 2.8767154 2.7941061 2.7375839 3.2716142 2.9925856 2.7804111 3.3092423 3.1265648 2.8871338 2.7192587 2.8518147 2.7128666 3.0156106 2.7423691 2.7990434 3.1428835 3.1953840 3.2593052 3.4925247 3.0789595 2.9501074 3.4438719 2.5818681 3.2373662 3.1770021 3.0789898 3.6155877 2.8036656 2.9551788 3.2071569 2.7508717 2.5131040 3.0607651 3.1120926 2.7783247 2.9242988 2.4927685 2.6003322 2.5173533 2.2383990 3.0435907 2.8299598 3.6258955 2.9896812 2.4111950 2.4678135 2.8072288 2.7837957 2.6551658 3.0473851 2.6562078 3.0564721 2.4290543 2.9215752 3.0628568 3.3279780 2.4382022 2.8247776 3.1129581 3.1292265 2.4934045 2.6699320 2.9637746 3.3136444 3.4529735 2.7151934 2.8114983 3.4807127 2.5335015 2.7408218 2.5305172 3.0840495 2.9018064 2.7533922 2.9828822 2.5869949 2.9542678 3.3667676 2.5869949 2.6096998 2.7930349 2.6829592 2.6741149 2.6610187 2.6422171 2.7572351 2.5795596 2.7584198 2.7882537 2.6323794 2.7566617 2.6147965 2.6157713 2.7389819 2.6013051 2.8677812 2.8874181 2.5522101 2.6410555 2.5203316 2.8627022 2.5694802 2.7037892 2.9141597 3.0049392 2.8214780 2.8922012 2.5642101 2.7739802 2.8128573 2.6003574 2.8056595 2.8420826 2.6168614 2.8008916 2.7279503 3.0156211 3.0598629 3.5311476 2.2231252 1.7482313 3.2295505 4.2836566 2.9598584 2.5013801 3.5419559 2.5731984 2.8832092 3.0790229 3.1544930 2.8774449 2.9416878 2.7765521 2.6008429 3.0164973 2.6848799 2.9048648 2.6552955 3.2168336 2.8387148 3.0448232 3.0002584 3.3822234 3.2459490 2.6876687 3.2287713 3.2658210 2.5954712 2.8364966 2.8088446 2.9995374 3.1960059 3.0115009 3.1905240 3.1557456 3.1376954 3.6381037 3.2405478 3.6068574 2.7454620 3.1101223 2.9980394 3.4933782 2.5202839 2.6466426 3.1560498 2.6373109 2.4418103 2.5945498 2.6431946 2.5516530 3.0692973 2.8927234 2.4621453 2.8149791 3.2070570 2.7176827 2.9711538 2.9765217 2.7303768 3.0803559 2.7567084 2.6576991 3.0747952 2.9867464 2.7239190 2.8174788 3.0972106 2.1012707 2.9367491 2.8627188 2.8993834 3.2302829 3.2547319 3.1147272 2.8724832 3.0129477 2.7420104 2.7660045 3.1020531 2.7213559 2.8690806 3.3083236 2.9117308 3.0518649 2.5558264 3.0391849 2.9780987 2.6370152 2.6116978 3.0484053 2.7202172 3.1709591 2.9061720 2.9556846 2.8030433 2.3782303 2.7460741 2.2636133 2.9200274 2.3124926 2.5198913 2.3466972 2.5186740 2.3148319 2.3014784 2.8725989 2.6783874 2.7233132 2.4272322 2.3748482 2.5357651 2.4557322 2.5712446 2.3172899 2.3219951 2.5847876 2.4479137 2.4468759 2.8225750 3.0036624 2.9382677 2.4969491 2.5164073 2.5702853 2.4438923 2.4552113 2.5481573 2.2768691 2.5665008 2.5738280 2.6598547 2.6278935 2.5721182 2.7448504 2.4193804 2.6565612 2.4541622 2.6144290 3.1130776 2.6915748 3.0206275 2.6817743 2.8118268 2.7270618 2.5438512 2.4122396 2.6508445 2.5436502 2.5068302 2.7166975 3.0359544 2.7127772 2.4953267 2.4177929 2.8379937 2.8392974 2.9548544 2.6810532 2.7897629 2.8400650 2.7626326 2.9093338 3.0316158 2.9021437 2.8472788 2.6209647 2.8643740 2.4438200 2.7828580 2.6727211 2.4328246 2.5229167 3.2176282 2.4223746 2.8440897 2.9144859 2.9153963 3.3325174 2.4591534 3.0830016 2.3914419 2.8556516 3.0823550 2.6345753 3.0314334 2.6736999 2.9883033 2.6566253 2.8242097 2.6637012 3.1224576 2.5317776 2.6428855 2.8257261 2.5015592 2.3292394 2.3326854 2.7072063 2.4371898 3.5063645 2.3692112 3.5891447 3.0098094 3.6503858 3.0453614 4.7936109 2.7340076 4.3566848 5.0903526 3.0144953 3.2695768 3.8276848 4.9511442 2.9893816 3.2096326 3.1511063 3.1246827 3.2619233 3.1723420 3.1333410 3.3109296 3.0066569 3.1949622 3.1650737 2.7637475 3.0914943 2.8862630 3.0357746 3.3166155 3.1070615 3.0196608 2.9316430 3.4688985 3.1736962 2.8952578 3.2759584 2.9619326 3.5087362 3.8398606 3.2535180 3.4674459 3.0753171 3.0866936 3.1860692 3.3209450 3.2198527 3.0693373 2.8640950 2.8797522 3.2010011 3.1679302 2.8653697 2.8493643 2.9054305 3.2160089 3.6145057 2.7189097 3.2955248 3.0682166 4.0423895 3.1631430 5.7289681 3.0907559 2.7578679 3.0405550 2.9578591 5.4987431 2.6526922 2.6803011 2.9584856 2.7935364 2.6516760 4.7762985 2.6795976 2.9680408 2.8149700 2.7896914 2.9822480 2.8130207 3.0883605 3.2061679 2.4775502 2.3252256 3.2288653 2.8080868 3.2774206 3.5944710 2.7281402 3.1747253 1.6016328 3.5222768 3.0220453 3.1796748 3.5310586 3.4014083 2.7011704 3.0027822 2.5791267 2.6810330 2.9294658 3.0901423 3.4937263 3.3439720 2.7696215 2.4943220 2.4545827 2.8976837 2.4612578 2.8109861 2.6584549 2.6421947 2.7216056 2.7990579 2.7658220 2.3711096 2.7056766 2.7115752 2.8936161 2.6426328 2.3040799 2.5099099 2.4647174 3.0767027 2.3462160 2.6549269 2.4769871 2.8824065 3.0367948 2.7314643 2.7746649 2.8501125 2.5766721 2.8079395 2.6204935 2.3085069 2.8637609 2.5113121 2.9187258 3.5758068 2.5756731 2.9715513 2.8420923 3.0270317 3.0134331 3.0054838 3.5381679 2.7611285 3.1420722 3.0021461 2.6753704 2.7157595 3.1348518 3.1461337 2.3038001 2.4829804 2.2951476 2.6286664 3.2288042 2.2614862 2.4636526 2.6489828 2.6194233 2.5474838 1.9048133 2.4714212 2.3895533 1.9363542 2.4609152 2.7874065 2.2973667 2.6101271 2.7550666 2.5336525 2.7171828 2.3541498 3.0883325 3.6028311 2.4718173 2.8011921 3.0876001 2.9881727 2.6928805 2.6621182 3.1962296 3.0814280 2.7997260 2.3623286 3.5192266 3.0597779 2.5753146 2.7797802 2.6267514 2.9055243 3.5043510 2.9103208 2.7484023 3.1169045 3.1216951 2.9625949 2.9333722 3.0611419 2.9916480 2.9171799 2.9810623 3.2613186 2.9330962 3.1160574 3.0431969 3.3084676 3.1390394 3.0475056 3.2963135 2.6744852 2.9251951 2.8521900 3.0881724 2.8305882 2.8549529 3.0315385 3.2306509 3.0494970 3.1156922 2.9070115 3.0499181 2.9607740 2.8357313 2.7360047 3.3504226 2.9386843 3.2601552 3.6922093 3.2050537 2.5641390 2.4880639 3.3106017 3.4714058 2.4717980 3.8246707 2.4786285 2.2949127 2.7900883 2.5018669 2.6561934 2.6702704 2.7574536 2.5594481 3.1771738 2.4951816 3.5443146 2.7840351 2.7381744 2.4730649 3.6852065 2.7706087 3.0620309 2.6197594 2.2470948 2.4519991 2.7977600 2.4299688 2.6903865 2.4584150 2.5213328 2.7520322 2.1873376 2.8636073 3.3636873 2.8824862 2.6808000 2.7972694 2.4410828 3.1108932 2.8105249 3.0226524 3.8233960 2.8323362 3.0966711 2.9034584 2.6727867 3.0354180 2.8784496 2.6933735 2.6039595 2.3551489 2.3324256 2.9178728 2.5973359 2.5594204 2.6302934 2.5089803 2.7554268 2.7007879 2.4863702 2.5817294 2.5442663 2.5728751 2.5046010 2.2575288 2.4898811 2.5021586 2.4281124 2.3907910 2.5617707 2.6547486 2.7626621 2.4215648 3.0659391 2.6758571 2.6458472 2.4948063 2.4311104 2.5936729 2.9141372 2.5111739 2.7074646 2.5920596 2.7343325 2.9712353 2.6106400 3.1850089 2.7144100 3.0294266 2.4548708 2.5601586 2.2947813 2.9052372 2.2452922 2.4741212 2.1915266 2.5561924 2.3576264 2.6093209 2.4095043 2.5151941 2.5149435 2.2537136 2.3089643 2.1355686 2.7137126 2.7256603 2.6300334 2.6530822 2.7138138 2.3403352 2.7651918 2.7075462 2.3655941 2.5660932 2.7077844 2.6207959 2.6089902 2.2761448 3.0352035 2.7733684 2.4850528 2.6755926 2.7336558 2.8657763 2.6042308 2.7404760 2.7891895 2.5829443 2.5144921 2.8349269 2.8801196 3.0415835 2.7649151 2.4529912 2.6107772 2.7973628 3.0007188 2.4187788 2.8156610 3.3030998 2.7622838 2.9870881 2.3625659 2.4399138 3.9892689 4.9475260 2.8690048 2.2516017 2.7350759 2.5473647 2.0285054 2.5480095 2.5867363 2.7002563 2.5472348 2.3552268 2.7926478 2.6326729 3.1585080 2.9390001 2.9225290 3.6212595 2.6878794 2.7775048 4.2894581 6.3912266 2.3752507 2.5942218 2.6671786 1.8370901 2.3669428 1.8591486 2.4739567 2.8359301 2.4389126 2.0965677 2.8231140 2.6408260 3.3340736 3.2496908 2.8235842 1.6519396 2.1345324 3.2290188 2.9334114 2.5435351 2.3854797 5.5146875 8.9999982 9.0000000 4.0726447 3.2775307 9.0000000 6.5683334 5.7489528 2.3853492 2.9003512 7.4499117 2.2503504 9.0000000 7.5483467 8.9999984 8.9999988 2.5389699 6.2554002 9.0000000 5.0645030 4.7286259 8.9999982 9.0000000 9.0000000 6.3764006 2.2819097 4.3228757 6.4442821 6.3031598 8.4936548 5.3591121 4.6332606 2.4897280 2.6906798 2.4520724 2.7896896 2.5195709 2.5900272 2.6065204 2.5464100 2.7893243 2.2945595 2.3465211 2.5389863 2.7030141 2.8152864 2.5838713 2.4102435 2.7374286 2.8486972 2.6962659 2.4913991 2.5417775 2.7193858 2.3491337 2.2906112 2.6828317 2.8689581 2.4015323 2.6495465 2.3190530 2.6892686 2.6594740 2.7403785 2.5992803 2.4447362 2.4560291 2.5359770 2.6587467 4.3816638 2.6945939 2.7797125 2.4327866 2.7503448 2.7574122 2.6827603 2.6325399 3.0425925 2.7238446 2.5941203 2.2934258 3.2047051 2.6676410 3.8936949 2.2768516 2.8872474 3.9750846 3.8661930 3.6252533 3.2484070 4.1104394 3.7876500 3.6800484 3.3739972 3.3026814 3.8167366 4.0968808 3.9357408 4.3018714 4.1441682 4.0814149 3.6560075 3.7733377 3.8120504 3.1658622 4.5019044 3.8664583 4.3479762 2.6793811 2.9798991 2.8851358 2.8703449 2.8531225 2.7590212 2.7937873 2.8574847 2.6350259 2.6085109 2.8301575 3.1345750 2.7780758 2.8170878 2.7495978 2.6434094 2.8838744 2.6743804 2.5479451 2.7096770 2.8738287 2.7216676 2.9218483 2.7929818 2.8856254 2.4407663 3.2153281 2.7991551 2.8331217 2.8484732 2.6710533 2.4110955 2.7369631 3.2322027 3.0423140 2.6713952 2.9750898 2.7029446 2.7435793 3.1570953 2.8518401 2.6427665 2.3640818 2.5827261 2.8709548 2.9517240 2.7822805 3.2812819 3.1527749 2.4873366 2.8452053 2.8609581 2.8452071 3.0408125 2.6007161 2.9949827 2.4161064 2.6096413 2.5537080 2.8313234 2.8292674 2.9724851 3.3724196 3.2762954 2.4854495 3.3713507 2.3704903 3.1087620 2.4701985 3.5310607 3.4407235 3.0023783 2.8395351 3.0901066 2.3725857 2.3379001 2.4640690 3.7263371 2.5394308 2.9894728 2.5216040 3.1947214 3.3509677 2.4760948 2.7987678 3.1131516 2.7675245 2.8287511 2.9151467 3.4310017 3.2152646 3.2495945 2.9698437 3.0506045 2.7420349 2.7814392 3.5621513 2.9469066 3.3934566 2.9177746 3.2325447 2.8650749 2.6552050 2.9316049 2.9401244 2.8432445 2.5681690 3.2898601 2.8559977 3.3946930 3.1364197 3.0482802 3.6903932 3.1008398 3.3984894 3.3577592 2.9819596 3.3134195 2.8141359 3.3789539 2.4456624 2.9421137 3.3413406 2.7449848 3.0219304 3.4256411 3.6019621 2.7986936 2.6637364 3.1998624 2.4581937 3.0839812 3.3469040 3.7067168 3.2620145 3.7082812 2.7590937 3.7799751 3.1935445 2.6288180 3.2057288 2.9693312 3.7451573 3.0408092 3.6423752 3.0990626 3.7952994 4.2301934 3.4528918 3.5600986 4.3016169 3.5980102 3.5739900 3.9125125 4.2546148 2.6385431 3.7400353 3.7414597 3.0042107 3.6703902 2.6771308 2.7463743 3.4651564 3.8587020 3.2056564 3.9848840 2.1493090 3.9556745 2.7256718 4.8763243 4.3561124 4.1081729 4.1197162 3.8085365 2.6369326 2.5073657 2.5337995 2.7772288 2.6965399 2.7420414 2.8285072 2.4562399 2.7339998 2.6948632 2.8502883 2.8864583 2.7298304 2.6313291 2.8229798 2.7573658 2.8016149 2.7766496 2.9061831 2.6554397 2.9861512 2.9076516 2.9897948 3.0465171 3.3358095 2.8906751 2.9220310 2.3471875 2.7844661 2.5822424 2.8731978 2.3368254 2.4272021 2.9165462 2.5574798 2.8338691 2.9022950 3.2006223 2.9325271 3.5963634 2.7970450 3.1452663 3.1908752 2.9600570 2.9727864 2.8518964 2.9649576 2.8571259 2.5137103 2.6213936 2.9165396 3.2796659 2.8752590 2.6566962 2.7629464 2.4695574 3.6883152 2.7935410 3.1965927 2.7217594 3.1072912 2.4028570 3.1911405 3.6821576 3.8711195 3.0161304 3.1878741 3.1778397 3.2103895 3.3869647 2.2502700 2.9010732 4.1728439 2.2794342 3.6102150 2.1998218 2.5822514 4.5388017 2.8317849 3.7730986 2.4988488 2.2252616 2.3430355 2.4159139 2.1999317 2.3447472 2.2168440 2.3565945 2.3198182 2.4790155 2.5743846 2.5960316 2.3038858 2.5333539 2.5418975 2.1769569 2.1547075 2.3431400 2.1564576 2.3541609 2.3709743 2.0569812 2.3436460 2.3192448 2.1083937 2.3553868 2.4259404 2.6860354 2.2740580 2.5499314 2.3670683 2.4756635 2.5489818 2.7401849 2.4376358 2.2046736 2.4960305 2.0949396 2.0743995 2.5581741 2.2310558 1.9772815 2.5017661 2.4591426 2.6519663 2.0346116 2.6583129 3.4654948 3.0780475 2.4746081 4.1655229 7.0996577 2.3700676 4.9985750 2.7771479 2.6557282 2.8181091 3.7123945 4.1382464 3.4297243 2.6926480 2.9286077 2.7725916 3.1131903 3.0743106 2.7952121 2.9161458 2.5881325 2.7419878 2.9361533 2.7464600 2.7900127 2.8763245 2.6002707 2.6335150 2.7254743 2.8226855 2.8557964 2.9648599 2.6747989 2.8051423 2.8773295 2.7600208 2.9515457 2.8188045 3.0896428 2.4508815 3.0024355 2.8099891 2.9856057 2.6954150 2.9485056 2.9326040 2.8891184 3.0087804 2.9511173 2.7494632 2.6775666 2.7716160 3.1439196 2.9948731 2.7663236 2.4431680 2.9681177 2.5108526 2.6754566 2.7409593 2.9116806 2.7045351 2.9765193 3.0888401 3.2589236 2.4906661 3.0872482 2.4355198 2.5805612 2.6821732 2.7906548 2.4593159 3.4692362 2.3681967 2.8580900 2.6970931 2.5955255 3.2667946 2.6930752 2.4614992 2.6739818 2.7479727 3.3907020 2.5310525 2.6750008 2.4944414 2.7862399 2.5373193 2.5441166 2.6763137 2.9490394 3.0677171 3.4750792 2.9314568 2.9017353 2.5610593 3.4220480 3.0746191 3.1322677 2.8039462 3.3130092 2.8296363 3.0198653 2.3894131 2.7721562 2.3715519 2.5761524 2.2723728 2.5814513 2.4160648 2.4523305 2.5493982 2.8466766 2.3812470 2.5644595 2.5214617 2.4972892 2.4443440 2.6187389 2.9019742 2.2928340 2.2747982 2.4806107 2.3936281 2.1713897 2.5863525 2.5179134 2.1924279 2.4286490 2.1831958 3.3585171 2.6795118 2.5727695 2.7761721 1.9627542 2.7993057 3.2531875 2.4840434 2.6463568 3.3164970 3.7135183 2.9527018 3.5579876 2.3572221 3.2683830 2.4646926 2.3098161 2.2388553 4.1813217 2.8721848 2.7841206 3.5512939 3.3787858 2.8131670 2.6304561 3.2461690 3.8832700 2.8674580 3.1424679 3.5133184 2.6651246 3.1975795 2.9834578 2.6017605 1.6241453 2.9383108 3.5537537 2.6188474 3.5414528 3.0859601 3.0071598 3.3244930 2.6903404 3.0065601 3.2320226 3.5426241 2.9556495 2.9916975 2.8515941 3.5364989 3.1326413 3.6751651 4.3092103 3.3704557 3.8127643 2.8505751 3.4104368 3.9155091 3.3152493 2.5896004 2.8690866 3.2172766 3.8518315 3.3584882 3.5022965 4.9153500 3.3487037 2.7609778 2.6862642 3.1401281 3.3202630 2.7979906 2.7788385 2.7533563 3.0364261 2.7769218 2.8918398 3.0775950 2.8229571 2.7536508 2.7726415 3.0877909 2.7213547 2.5606579 2.6455491 2.6826991 2.5423702 2.7857144 2.5651997 2.6019173 2.8400940 2.7155313 2.5771652 2.5702555 3.0578875 2.8676605 2.6779791 2.7129674 2.5590894 3.0013132 2.7194976 3.0952080 2.7884002 3.2781779 2.7754754 3.9925934 2.4752036 3.6342787 3.6932430 3.4627211 3.3974294 3.4316789 3.5643601 3.3149777 3.0216359 3.9068023 2.7208259 3.2473198 3.8060421 3.3755581 3.7676727 3.4047830 3.4945622 3.3703956 3.4113924 3.6052992 3.2716480 3.6661117 3.2974163 3.3380192 3.9345992 3.3472598 3.3021796 3.6429178 3.0696508 3.5368900 2.9919193 3.1954292 3.6487083 2.9112930 4.1677099 2.6409038 3.1111445 3.5715650 3.9952883 4.3610532 3.4800649 3.0079624 3.2496175 2.2158863 3.5425691 2.8412591 4.3346814 2.8511016 2.9703116 2.7852858 2.8131696 2.8419396 2.8866625 2.9951047 2.8762522 3.0805794 2.9177155 3.0865010 2.7958135 3.4228216 2.8610171 2.9997837 3.2428754 2.8932031 3.1518508 3.2948244 3.2001871 2.9437645 2.9611630 3.2462915 3.0319952 2.8813027 2.9615364 2.9326078 2.9567735 3.3329845 2.8462721 3.0689590 3.0256880 3.0051302 2.7656528 2.9046124 3.0522546 2.9622220 3.2748927 2.9069623 3.4464852 3.1348454 3.0754988 2.8143266 3.0094378 3.4946811 3.8312060 3.3730620 3.1168631 2.7210255 3.3748249 2.5290591 3.2978016 2.2935673 4.4429243 2.1014217 3.5874738 2.6781236 2.8512466 2.8074249 2.8251783 2.5396887 2.5986464 2.6465834 2.4304317 2.6404865 2.5992931 2.7308030 2.4499297 2.5097628 2.4331960 2.3679755 2.3241339 2.6229783 2.5771487 2.5227800 2.6046229 2.5009165 2.7121159 2.7093482 2.2969239 2.5826703 2.5112736 2.6233115 2.4881428 2.5455905 2.8720979 2.7311041 2.7504743 3.3979294 2.7775846 2.3800372 2.5839532 2.5165020 2.3440755 2.6805898 2.7324844 2.4348193 2.8690677 2.5971648 2.1584289 2.5374774 2.2943503 2.2583740 2.4248112 2.7051618 2.4248200 2.5887958 3.0854673 2.7645494 2.5501332 2.4319161 2.1697278 2.7108593 2.8467095 3.4086422 2.5740632 4.2466079 2.8344752 2.5417162 2.5796615 2.2386371 2.2670193 2.6204289 2.3001043 2.4107445 2.1660284 2.3003090 2.5464638 2.4495749 2.4022319 2.8671161 2.6873215 2.6520020 2.7692747 2.4122829 2.4924533 2.5598800 2.3574471 2.4287388 2.2070358 2.5958578 2.4005905 2.4593649 2.3482246 2.4074237 2.6445695 2.6211958 2.5350012 2.7397732 2.2595557 2.5228018 2.4874650 2.5640175 2.5941237 2.6230005 2.4531421 2.5660171 2.8001404 2.8519215 2.5920316 3.2089955 3.2498354 2.7163695 2.7047247 2.7757110 4.6559164 2.4475931 2.8988886 2.9382255 2.3717265 4.3847744 2.8398162 2.6152015 3.2021024 2.9817912 2.5019299 2.7833151 1.9944062 3.3616301 1.7505919 4.2308774 5.4246386 3.4212880 3.7833861 4.6972988 4.8637683 3.9061838 3.0218306 4.8217195 4.2913652 5.1381371 4.3915824 3.7862589 4.0864400 3.9389382 4.3393150 2.3027968 2.1328546 4.4176954 3.9291861 3.5442430 3.4586193 4.3724671 4.1182403 6.4773234 4.3535946 3.8479456 4.4364348 3.4071774 3.7947334 3.9626952 5.7590199 5.6445221 6.6754863 3.9404312 4.2086121 4.2986915 4.1970541 6.4212704 3.5811903 3.0499805 4.7127507 2.2937323 2.8685888 2.7029373 2.9315176 2.8647004 2.7562744 2.8160874 2.5823493 2.4894252 2.3444244 2.4250786 3.3606578 3.0606387 2.6571771 2.9967704 3.1378523 2.5468717 2.8668030 3.4294366 3.1269473 2.7190748 2.5368027 3.1653799 3.0677549 2.8513090 2.6520987 3.0296928 2.9098222 2.9468088 2.8623433 2.9785534 2.7184673 2.6543289 2.6837448 3.0482557 2.7565355 2.4140310 3.1836649 2.4078309 2.6664365 2.6381539 2.7739256 2.8603118 2.8777849 2.8200934 3.4568638 3.8940365 3.5385030 3.8944067 2.7772464 2.5693596 2.6188833 4.2443616 4.4990002 3.3507239 4.0497497 1.4151839 1.4783048 1.6868666 1.4572453 1.4880560 1.6690103 1.4659846 1.6125770 1.4560881 1.9152581 1.6254896 1.8531293 1.8871498 1.8655902 1.7715190 2.0107714 2.0011168 1.9024624 1.3106310 1.4730552 1.0372425 1.1617876 1.1450335 1.5379631 1.2555359 1.2580037 1.1067304 1.1708844 1.1947892 0.0000000 1.1386781 1.1117063 1.1875330 1.3138712 1.3111287 1.2873488 2.2941002 2.2927710 2.8176022 3.0074703 2.0311783 2.4518516 2.2456053 2.4787974 2.1916293 2.1529722 2.3999077 1.8931315 7.1203030 4.4064558 2.0456237 2.6246489 2.5157095 3.2691018 2.4798997 2.5625407 2.6820055 2.4077591 2.8169135 2.4970651 2.4102843 2.6870294 2.6605900 2.4405640 2.8906470 2.4527458 2.6233392 2.6999098 2.6449766 2.5922104 2.5995269 3.6246887 2.6668491 2.5902022 2.9129239 2.7219543 2.8179437 2.4910291 2.6010685 2.9971238 2.9971238 2.9084133 2.9084133 2.9568926 2.9134144 3.2046489 2.8007863 2.9567882 2.8932162 3.1744305 2.8309463 2.8309463 3.1100849 3.2998728 2.9001984 3.2319255 2.9035350 2.9035350 2.7043848 2.7043848 3.1401312 3.1621227 3.7442376 3.7442376 3.0794346 2.7220585 3.6837618 3.6837618 3.8417088 3.8417088 3.5957998 3.5957998 2.5892563 3.8430185 3.6171313 2.2125636 1.6864859 2.3802952 2.5489025 2.9443367 
CHLREI010142_KOG4532                                                                                                                                   3.5589414 3.1307072 3.1609173 3.6217030 3.2668751 3.0964093 3.3765723 3.3781337 3.2365146 3.2124329 2.4922477 3.0801378 2.9106091 4.1755961 3.3904300 3.3020179 2.6299371 2.6733200 2.3832153 3.7417650 2.7059362 2.7719136 3.6594850 2.4493169 3.4744838 3.1753738 3.4049269 2.7593562 2.7982498 3.2983382 2.8967835 2.5325048 3.0614975 2.8488532 2.5455870 2.0856217 3.9207305 2.6079829 2.9116741 3.2004216 2.9498376 3.1838508 2.7225018 2.4158226 2.8543283 2.7472126 2.5883207 2.5968774 3.0361366 2.6343338 2.8581233 2.3194571 2.8845036 3.2877867 2.6288626 3.2665138 3.5075991 3.2231408 2.8811049 3.0268163 2.3067015 2.5125343 3.7885007 2.6189139 3.2889640 2.8746407 3.0817439 2.3253346 2.8412847 2.6435748 3.3371746 3.1089072 3.3508842 3.0383673 2.9423583 2.9308973 2.8178755 3.0039085 2.6600915 2.3813043 2.8081575 2.9739345 2.8219098 3.1716899 3.3131731 3.0548711 2.8343732 3.0234019 2.9361875 2.7298222 3.3712201 2.3563323 2.4238468 2.5532747 2.3884951 2.4912644 2.2624575 2.4210581 2.4777146 2.4734232 2.4935753 2.5932444 2.2017739 2.2716148 2.5008740 2.5030612 2.3979227 2.5477089 2.3935522 2.4303987 2.5127097 2.1900267 2.7751018 2.5583472 2.3774715 2.6224447 2.7201308 2.0381461 2.3619707 2.3019707 2.7114676 2.7838957 2.3614605 2.5927353 2.4383889 2.6010704 2.5705092 2.3447045 2.4782949 2.2661498 2.4353583 2.7691344 2.5966042 2.6228829 2.5416476 2.6170466 2.8506806 2.9486895 2.9647494 2.7820451 2.8864108 2.4945605 2.4191089 2.4661860 3.0035456 2.6273854 2.9713974 2.8047099 1.9244491 2.6551554 2.7611191 2.6616173 2.5972768 2.7471331 2.7382910 2.4898326 2.5487552 2.3859296 2.4177442 2.3054004 2.5534112 2.6345367 2.9635120 2.6875388 2.5482221 2.4344417 2.6526396 2.3025859 2.3934812 2.3249011 2.7951418 2.5754951 2.5173540 2.1906074 2.3580373 2.4062626 2.8173132 2.3777917 2.3934361 3.0345753 2.8323259 2.8085787 3.0593828 2.4153671 2.8656203 3.0561445 3.3033875 2.6554399 2.9489243 2.9641140 2.6926379 2.9863803 2.9031079 2.9286471 2.6766296 2.5812540 2.6891773 2.7578904 2.9550936 3.2223596 2.8706981 2.4994455 3.3186345 2.9020942 2.7335923 2.8039931 2.7852408 2.9738969 2.9913017 2.8674514 3.2658003 2.6778308 3.1672204 3.0728812 3.1634550 2.3616896 3.1199246 3.1300925 3.5884058 3.2501818 2.9652007 3.0864704 3.2949806 2.6139375 3.0890199 2.7624005 3.3676313 3.3927054 3.5156275 2.7032231 2.5506840 2.9073587 2.9881659 3.1535339 2.9087427 2.6970257 3.1892132 2.6686282 3.0072939 2.7962266 2.7737171 2.6913161 2.8464457 2.9780920 3.4622405 2.5795955 2.9388899 2.9442773 3.6490132 3.3547848 2.7935409 2.7122336 3.0501192 2.9242628 3.2646759 2.9203070 2.8629813 2.9722317 3.6308478 2.9765405 2.6140496 2.9143459 3.4241016 2.5882205 3.1921260 3.0763950 3.1833972 2.9643950 2.8950651 2.7969499 2.8030934 2.8257423 2.8404306 3.0123348 2.9100762 2.8328859 3.0533408 2.5156554 2.9289056 2.9989723 2.9019150 2.9310402 3.2900052 2.8063605 3.1566706 2.8472393 2.7030371 2.6502933 2.7944466 3.0897163 2.8578514 3.2001411 3.0019864 3.3454524 2.9383328 3.0585705 3.1884303 2.7179524 2.5841508 3.4485343 2.8691407 2.4808345 3.1440487 2.8961589 3.4426129 4.8800564 2.3694792 3.8885832 2.7476716 2.0678470 2.9629233 5.0477813 3.1098839 2.5654680 3.9513063 2.8145815 4.0229727 3.8897897 3.4837327 3.7298049 5.8422929 4.4732875 4.3234660 3.5518126 4.4130528 4.6650230 4.2019410 2.8013549 4.0404641 3.8692015 1.6452441 4.0590293 4.0184149 3.7967440 4.3686280 3.6321949 4.1109760 4.3341574 3.9682728 4.6502465 4.6047776 3.8652731 4.2653586 4.5007686 4.2959525 4.5168121 3.7892777 4.4374574 4.3006655 4.5443586 4.4516698 3.5149082 3.8196531 3.6952284 4.2590867 4.2665576 4.4677186 4.7251342 3.3170070 2.8197448 2.9488723 3.0191139 3.0923537 2.7537527 3.1385436 2.9294779 2.8971374 2.8378787 2.6585592 3.0250508 3.1171170 3.1660523 3.2299701 3.1999248 2.9725433 2.9395695 2.7621668 2.9717356 3.1277992 3.1254298 3.2571110 2.9371414 3.1974419 2.8809251 2.7459718 2.7774140 2.9642714 3.2479125 3.0763590 2.9432937 3.0456671 3.2828360 2.9547453 2.9746562 3.2342695 3.5097113 3.2546124 3.1777354 2.7847866 3.4248954 2.9342597 3.0457855 3.2122882 3.0388479 3.2000425 3.0885251 3.0992528 2.9283180 3.5934267 2.8884330 3.4288623 3.3218539 3.2448226 2.7768227 2.5695832 3.1079615 2.4788281 2.1898165 2.2769429 2.5318051 2.6494067 2.9354714 2.2768061 3.0865332 2.4082510 2.6275076 1.7901144 2.6822205 3.7700161 2.4398618 2.6755529 3.0503524 3.7125091 3.1434455 3.9730290 3.7288368 2.8744284 4.3447810 3.5433635 3.6243460 3.7186260 2.9872299 2.9263377 3.0577002 3.7728529 2.9030784 3.0572983 2.8436959 2.7511088 3.0352104 2.8210286 3.1422943 2.9354080 3.0497874 2.9115390 3.5089440 2.9350866 2.6686225 3.4975634 3.0528817 2.9879914 2.6520517 2.8048641 2.7250341 3.2211330 3.1104455 2.7421455 3.2232884 3.1847862 3.2414285 3.5531467 3.1224350 2.9037787 3.4539280 2.8109236 3.5264634 3.0597772 3.1252877 3.6388732 3.2320930 3.0200978 3.1958039 2.7509306 2.4670035 2.9681173 2.9257974 2.8860941 2.7480984 2.4386420 2.5256529 2.6247578 2.2328402 2.7743503 2.7010604 3.4386068 3.5072504 2.4482108 2.8228651 3.2097266 2.9662059 2.8947175 2.9246331 2.5222464 3.0781761 2.8434139 3.1322575 3.3056712 3.4113836 3.1546943 2.8662113 3.4477074 3.5193858 2.6447311 2.8985009 3.5488564 3.2531674 3.7277987 2.8677010 3.2183024 3.4454270 2.7264160 3.1956861 2.8773532 3.4294388 3.0326115 2.7216284 2.9075610 2.6854327 3.1161316 3.9487812 2.6854327 2.5529940 2.7621845 2.5718438 2.7508957 2.7672379 2.5559865 2.6631164 2.8152117 2.7948521 2.7521170 2.7951123 2.8052783 2.7197580 2.9848853 2.5072524 2.8302681 2.6742353 2.5512387 2.7076014 2.7785380 2.6919494 2.9719900 2.6424275 2.6355294 2.8624149 2.6633548 2.7722457 2.7942970 2.7148003 2.7454973 2.6278962 2.6516816 2.6308884 2.9831796 2.5938411 2.7668418 3.0293355 2.9716950 3.1162879 3.0706022 2.1666207 1.7603150 3.1014885 3.5975701 2.9156589 2.7942469 2.4426566 3.5329397 3.1226729 3.2406396 3.1910316 3.0064053 2.8547255 3.2224999 2.6992720 3.2821500 3.0520131 2.9060464 2.8103191 3.4438774 2.9729633 2.9861211 2.9019709 3.4574713 3.2186341 2.9338881 3.4127792 3.1233281 3.0084381 2.7410225 3.3383921 3.1005975 3.2626785 2.7190057 3.5487301 3.4554331 3.3821382 3.2046897 3.0794304 3.5432694 3.4790631 3.4064161 3.2571135 3.2230997 2.5603880 2.5200665 3.9560284 2.3665609 2.4599476 2.5488186 2.4613124 2.6400535 2.8818835 2.6774850 2.5479984 2.6346196 3.0207250 2.9112999 2.7408343 2.9883102 2.8587241 2.9610190 2.9925056 2.8677822 2.8675340 2.9217803 2.5728511 2.8769533 3.0913040 1.9198992 3.0308580 2.8794711 2.6936074 3.1077794 3.3458539 2.9865815 3.0627730 2.9134475 2.4073351 3.1411155 3.1841233 2.4912342 3.0597784 3.2958341 2.9434955 2.9805222 2.5350508 2.6405644 2.6730493 2.6519303 2.6257810 3.1063731 2.6021658 3.0474259 2.6582557 3.2013394 3.1755653 2.6363809 2.8625330 2.6525577 2.8827315 2.6269964 2.7638158 2.4719597 2.7502179 2.5113142 2.7474025 2.9366078 2.8807517 2.8172975 2.6793221 2.7241161 2.3890435 2.6786157 2.6605850 2.5086707 2.4980218 2.7788191 2.4951620 2.6014404 2.7491890 2.9608964 3.0972133 2.5872582 2.9334963 2.9739820 2.7466477 2.6963588 2.5071690 2.6595344 2.5804289 2.7528164 2.8195287 2.8116988 2.5174888 2.9634954 2.5652984 3.6592031 2.7921223 3.2006425 3.0964964 2.4858099 3.0275973 2.7836436 2.7828460 2.7505812 2.2888775 2.4238751 2.6960506 2.6008899 2.8654222 2.7191168 3.3273425 2.4717726 2.7341511 2.7099858 2.8031433 2.8251997 3.2408826 2.3834442 3.0481028 2.9560741 2.8852992 2.7967147 3.4647353 3.4415502 3.2512242 2.5965476 2.8415961 2.8854652 2.6925401 2.8844602 2.5277887 2.3218412 2.7003372 2.2717508 3.4463854 2.6736361 3.7842398 3.4116292 2.7076061 3.3803331 2.5942709 2.6711687 2.8837170 2.4851267 2.7219169 2.4777259 2.6636523 2.8692400 2.7137887 2.5375090 3.0650456 2.6947179 2.7424118 1.9465698 2.0855892 2.7399991 2.3066693 2.9941817 2.5734099 3.6575389 2.4943445 3.8630536 2.9799333 3.2723294 3.5520438 6.2903242 3.4209481 5.8574869 4.5883857 3.2667856 2.9256636 4.2781263 6.2530427 3.2889419 2.9034061 3.0176947 2.9355975 3.3734121 3.0757347 2.9470487 3.1471491 3.0500641 2.9421468 3.1063310 2.8607475 2.9015194 2.8439745 3.3016287 3.6085219 3.3323151 2.9464275 3.2749457 3.1811685 3.0764956 2.7841150 3.2907781 3.4826663 3.5159014 3.1240255 3.2683825 3.3118612 2.7484247 2.9775631 3.0854778 3.5510202 3.1347551 3.2493382 3.2382984 2.7254090 2.9545701 3.3268394 2.7067532 2.7583809 3.1521459 2.9972159 3.6009470 2.4680263 3.3358173 3.2610134 3.5705482 3.5005285 5.5259222 3.8225233 2.5882993 3.1747095 2.4942012 4.6523138 2.4452560 2.5167132 2.9948521 3.5385406 3.0840200 4.2409197 3.3343908 2.8544970 2.8341235 3.4110783 2.6430338 2.7884275 3.1287431 3.2410983 3.0005392 2.5600471 3.0778862 3.0999054 3.0419578 3.2526411 3.9239277 2.6176612 1.7749576 4.0454033 3.1140931 3.8090396 3.7947500 3.3412959 2.5951325 3.6102603 2.8972388 2.7059608 3.2837090 3.7270427 4.0998554 3.4634107 2.9262823 2.9958798 3.1296582 2.8587692 2.9542458 2.7778986 2.7658201 2.7373015 3.3391860 2.7984224 2.5367721 2.4930463 2.7370321 2.8679527 2.9946147 2.7268299 2.7892020 2.8502181 3.1718194 2.8795591 2.7021791 2.6660003 2.6925326 3.4156496 3.3467717 2.8136252 2.9340730 2.8400792 2.4900862 2.9398560 2.3750606 2.7910075 3.1550202 2.8137763 3.0873002 3.5935835 2.5534683 2.9239690 3.1373341 3.5810806 3.2082640 3.2437010 3.2236625 2.8557319 3.6376569 3.0609944 2.8757166 2.7135328 3.6994745 3.0184339 2.7213794 2.9423916 2.7823511 3.1042966 3.4587764 2.3930693 2.5703311 2.6191634 2.9657525 2.8316891 2.0848773 2.5935571 2.7652181 2.3013271 2.6709969 3.1267055 2.1874011 3.1973806 3.0429778 2.5710230 2.8654538 2.7143358 2.8830575 4.0288868 2.9826275 2.9430091 3.0584718 3.0083150 2.8965531 3.0697008 3.2788228 3.0190993 2.6433938 2.6461390 3.2296091 2.9283951 2.5177559 3.2861863 2.8339466 3.3047044 3.2283869 3.2618573 2.8729989 3.0946213 2.9885155 2.8046600 2.7919237 3.0795189 2.8725493 2.5642657 2.8906689 2.7269940 3.1692101 3.3622271 3.1417783 2.8351821 2.6555196 2.8357909 3.2543613 3.0519596 2.9874139 2.7642616 2.9439645 2.5050344 2.5720813 3.1336098 3.3042835 3.2509764 2.8365452 2.8849870 2.8888472 3.0424985 3.1164615 2.7756545 2.9782137 2.8713856 3.2397841 3.3611116 2.8486468 2.8474816 2.9948285 3.4778421 3.4536675 2.8224987 3.5046314 2.5565282 2.7404367 3.2747376 2.5518612 2.7611151 2.7166583 2.4980333 2.6275154 3.3989352 2.4659469 3.4477772 2.6783500 3.0189869 2.3382425 4.1400258 2.9436329 2.9743948 2.8966670 2.0207254 2.3722935 2.7749474 2.4939176 3.2777429 2.6770900 2.9318000 2.5905439 2.2777348 2.9635889 3.2756303 3.1507881 3.0648980 2.8314470 3.3436822 3.1561175 3.0564428 2.8933979 3.5851495 2.4665193 3.2037509 2.9808069 2.9869999 2.9804596 3.4482219 2.0552217 2.7528706 2.5933663 2.6082634 2.9160541 2.7933923 2.6852762 2.9101579 2.5955696 2.9386174 2.9952047 2.8231189 2.7035782 2.7643524 2.7294557 2.7047024 2.4930400 3.1402575 2.7000337 2.8450760 2.7484051 2.9466917 3.0186365 2.4764189 2.7942573 3.0990134 2.8947539 2.7283432 2.6209391 2.8010832 2.6602220 2.5970535 3.0386090 2.6613186 2.9216155 2.7849221 3.0368621 2.6416431 3.1266822 2.6470666 3.1704489 2.4930817 2.8381045 2.6229162 3.3281346 2.6312560 2.8058808 2.6450189 2.8205082 2.6788964 2.6941355 2.7352187 2.7322440 2.6874026 2.8037090 2.6065473 2.4125480 2.6306260 2.6342458 2.8059386 2.6931736 2.7204062 2.5261800 2.9483929 2.5591288 2.7226403 2.5629554 3.0327539 2.8444770 2.7425223 2.6860854 2.9891372 3.0918722 2.7250456 2.8690229 3.4868456 2.6741785 3.3256642 3.0706136 2.8926687 3.1256763 2.8633704 3.1230412 3.0582090 2.7554072 2.9573200 2.6093818 2.8383682 3.0146129 2.9142048 2.7389372 3.1041277 3.2258344 2.9037223 2.9816474 2.4874405 2.3152056 3.8052714 4.0787354 2.7805262 2.6685000 2.8887613 2.6881158 2.4799887 2.2807122 2.4142078 3.0378497 2.7930171 2.8078451 3.3290551 3.3695822 3.3347769 3.0878456 3.1439965 3.8141182 2.8520079 3.1806806 4.2063286 5.5381470 2.5636226 3.0306818 3.3147496 2.5442212 3.0742611 2.0335074 2.6745342 3.2400241 3.2905085 2.4436907 3.2877692 2.5923985 2.7862935 3.2080193 3.0271034 1.5736989 2.8432656 3.4315463 3.7026752 2.8056402 2.9182254 4.4671136 6.1174989 8.9714429 3.9517295 3.2235548 5.9652848 4.7799354 4.4325528 2.7192144 2.6374009 5.1759115 3.3087009 8.9999988 4.5395823 8.9691837 8.9731423 3.3416669 5.1766929 8.9999989 4.9345367 4.1764340 8.2636316 7.1985927 6.6777319 5.5178958 2.6972841 4.4182058 4.5129673 6.1132654 5.5103997 5.3306673 3.8688269 2.6624071 2.6536126 2.4878429 2.8737591 2.7288224 2.5208349 3.0369440 2.6539963 2.9091562 2.4860565 2.5982347 2.7736295 2.7209589 2.7015347 2.4526069 2.6224245 2.3977098 2.8745859 2.5616868 2.6700819 2.8758881 2.8181247 2.8457427 2.6517062 2.9209520 2.9947302 2.5781105 2.6196168 2.4963618 2.5394777 2.6574404 2.7183559 2.6203576 2.3211159 2.8300035 3.0489645 2.6450129 4.5031243 2.7317268 2.5646444 2.8025788 2.4867195 2.8015598 2.9074773 2.4354117 3.2632579 3.1257382 3.0601960 2.5558155 2.6106285 3.0103328 4.2641774 2.5701744 2.8750581 3.8502132 3.9239573 4.1661691 3.7608414 3.9385502 3.9172905 3.7502970 3.8232087 3.3895275 4.1859436 5.2409002 4.6454051 4.3352650 4.2567504 4.6947912 4.3995289 4.1533715 5.1034759 3.8658341 4.3984780 4.4837225 4.6662972 2.6248232 2.6050648 2.6978091 2.6549489 2.7882923 2.5787323 2.9253118 2.6505688 2.5425658 2.4738729 2.4760507 2.7760534 2.6038349 2.6468288 2.6216871 2.5376891 2.4719968 2.6957916 2.7921102 2.5573358 2.5671511 2.3980113 2.5417287 2.4249407 2.5392920 2.4704821 2.7809575 2.6274939 3.2096425 2.6318059 2.8166510 2.3259582 2.5607652 3.3670893 3.0711752 2.6351235 2.8548210 2.6417253 2.6337688 2.8836089 3.0714731 2.4383376 2.6290271 2.6069933 2.8036834 2.5073380 2.7998672 2.7575953 3.0584445 2.5547071 2.5295128 2.8191455 2.7174252 2.9179158 2.4472265 2.8623240 2.7215727 2.4889969 2.6657935 2.3588902 2.5827816 3.3419727 3.1314246 3.1140121 2.9341945 4.1213980 2.3781251 2.3690202 2.4734089 3.8244282 2.7926216 2.7125902 3.6677280 4.2322805 2.8637353 1.7375485 2.3681291 2.9394563 2.8807183 2.7147130 3.7547728 2.7567735 3.0150243 2.7216811 2.8424660 3.1211939 2.7618080 2.9120923 2.8596583 3.6854018 3.2512386 3.3023829 3.2409965 3.1852540 3.0012656 3.2557380 3.0046005 3.0975667 3.5439370 3.3336547 3.5984085 3.4103980 2.5915421 3.2923450 3.2356489 3.4096020 2.9983731 3.8737747 3.0621039 3.8853017 3.0184509 3.4554783 3.9180072 3.7961931 4.1845261 3.3681360 2.9140459 3.3510358 2.8210891 3.2017475 2.8988252 3.6121092 2.8805439 2.9688851 3.7495430 3.2616275 3.7057570 2.9639953 2.1041001 3.5617291 2.4594086 3.4747299 3.6761091 3.7276937 3.8662168 3.8666132 3.4820192 4.6537669 3.0374783 3.1389887 3.3491075 3.1113836 4.0378893 3.0310349 3.5680416 2.9048553 3.9477028 3.3353735 3.3173027 3.4644591 4.9577118 3.9859985 3.3561967 4.2232375 4.4136993 4.3679778 4.1049913 3.6761099 3.3286239 4.8199131 2.7326182 3.2574374 3.6673352 4.2836318 3.4603240 4.4069042 3.0690317 4.8645258 3.1778976 4.9329570 5.2191387 4.6928415 4.4331619 4.5444031 2.7270612 2.5153528 2.4892007 2.5471042 2.5658367 2.8955867 2.8466525 2.2375807 2.6512547 2.7176536 2.8470230 2.9487540 2.7729689 2.7655293 2.7364980 2.4722286 2.7175594 2.5546232 3.0524479 2.4456898 2.7424774 3.1902072 2.8733957 2.8738532 3.3816035 2.6694712 2.8660177 1.9765964 2.6777406 2.6625820 2.8442084 2.7020453 2.8608905 2.8964586 2.8291373 2.9096621 3.1370165 3.2330292 3.0853343 3.6819986 2.8247728 3.0398583 3.2412023 3.2591918 3.4740363 2.7388726 2.9464519 2.7344827 2.8491791 3.4552257 3.3308758 3.4119906 3.2187926 3.3812837 2.9721650 3.4884288 3.7168909 2.8900642 3.1830912 2.3682297 3.7334782 2.7570421 2.4894426 3.7163312 3.8951620 3.0086468 2.9632227 3.1374227 3.6515331 4.4643008 2.7259938 3.1228834 3.5089037 4.3047794 3.6215186 1.7705515 2.4513084 3.7514846 3.4482337 3.5430639 2.4151219 2.0507079 2.1297539 2.2771024 2.1036168 2.2231706 2.0264284 2.1133919 2.2497566 2.2682817 2.1684292 2.3365419 2.3243532 2.2172278 2.1632891 2.0836135 2.0511281 2.5359398 2.0632951 2.0677462 2.1095109 2.4521450 2.2178167 2.3798262 2.1913755 2.2259448 2.0673538 2.5064032 2.0460511 2.3240794 2.4872182 2.4177460 2.2869805 2.4921138 2.4323170 2.1426555 2.4338551 1.9437869 2.1686664 2.3704979 2.1233828 1.6945416 2.4500736 2.7130303 2.6976510 1.5978914 2.2484854 3.6208607 2.9166289 2.8214457 3.4058226 5.7841583 2.4508120 3.8169051 3.2807986 2.4790618 2.8234527 3.8234120 4.7432044 2.8695000 2.8173563 2.9057970 2.6533094 2.9400184 2.8315582 2.8562931 2.8202137 2.5367391 2.8917620 2.7835889 2.9548199 2.7625555 3.0874062 2.5522281 2.9176645 2.9817631 2.7258470 3.0855027 2.9665299 2.7139996 2.6928991 2.5223294 2.5763733 2.9710359 2.8666478 2.9140964 2.4555221 2.8616937 2.7121050 3.0416918 2.7049539 2.6726852 3.2661348 2.9432561 3.0419132 3.2446694 2.7682471 2.8909420 2.6644571 3.3269349 2.8579888 3.0343494 2.5754153 3.1181657 2.4755179 2.7522534 3.0683258 2.9506191 3.1808780 3.2436192 2.8498808 3.2243129 2.6739753 3.1422603 2.8253309 2.6036812 3.0401744 2.7442760 2.6229368 3.3464129 2.4750452 2.7623221 2.6669865 2.8569648 3.0019864 2.7176120 2.3041181 2.9816246 2.8087581 3.3416642 2.8755464 2.6144212 2.8676209 2.8539897 2.7447002 2.7047802 2.7902476 2.8155276 2.9089753 3.7321881 2.9052989 3.0081227 2.9195414 3.7345113 2.9153527 3.2685690 2.7377396 3.3652963 2.8880875 2.9341695 2.4831428 2.8373127 2.5536220 2.7454426 2.4148004 2.4486744 2.5960383 2.8373406 2.6189676 3.0657382 2.7702880 2.9345330 2.9495562 2.6274589 2.8249925 2.7776145 2.7562412 2.5357773 2.4433426 2.7128458 2.5405066 2.3408140 2.8361715 2.7713456 2.6806656 2.5547729 2.3560089 2.7256289 2.6614170 2.7213427 2.5983810 2.5088909 3.0425410 2.7134807 3.1327515 2.9672451 3.4795680 3.6720929 3.2375001 3.8125371 2.8966982 3.2822112 2.2974039 2.6672633 2.2519993 4.5772690 3.6789322 2.7534907 3.0084023 3.8766919 2.9843919 3.1498774 3.9858564 4.3964409 3.2105596 3.4664858 3.2806681 2.8218396 3.2422267 3.2772537 2.7925721 1.5556943 3.0385483 3.8409568 2.1382906 3.5738708 2.9341146 3.2864392 3.3779329 2.5686255 2.6951099 3.2403470 4.0030927 3.5251775 2.6394348 3.2765447 4.8157682 2.9934943 3.5435094 4.1131682 3.0349993 2.8654581 3.1811440 3.5759330 4.0276620 3.2773885 2.1515689 3.0217022 3.2714480 3.6412175 2.9674187 3.4048573 4.2574409 3.4799301 3.0856631 2.8090100 3.0010909 3.2753560 2.9901281 2.9290519 2.8261542 2.9388148 2.9301483 2.7208699 2.9624139 2.8351631 2.9040197 3.1437834 3.3034223 2.7672730 2.6790443 2.8296700 2.7015465 2.8132463 3.2037665 2.9513764 2.8708860 3.0755063 2.9614718 2.5423900 2.7898597 3.4235134 3.1527651 2.9085017 2.8661396 3.0728239 3.2350640 3.0275415 3.4250298 3.2877237 3.2856444 3.3432170 4.0658695 2.6239011 4.4956278 3.8979930 3.6243579 3.3851120 3.5055050 3.6815241 3.5034458 3.2125055 4.0140394 2.9983072 3.3496898 4.1366510 3.5783048 3.7495553 3.6283100 3.6131373 3.7940045 3.6518989 3.4317206 3.0622550 3.3704587 3.3919163 3.4509537 3.9974739 3.3315036 3.8975549 3.6286337 3.1588469 4.0306484 3.0714279 3.0851497 3.7679838 3.0825121 4.4261599 2.7849029 3.1013732 3.7816334 4.2744422 4.0286843 3.8860099 3.1953002 3.3163304 2.3901406 2.8129324 2.8687029 3.9948074 3.3155033 2.9325709 3.1141337 2.9380969 3.0008226 2.8022823 2.9749652 2.9539223 2.9217353 2.9114983 3.0237457 2.8818101 3.4567119 3.0702922 2.8169356 2.9611493 3.0139329 3.1657300 3.1130106 3.2960408 2.8635878 2.9568689 3.2832811 3.1011937 3.2319482 3.2005666 3.0913253 2.8081369 3.1895519 2.6547332 3.1068092 3.0893642 3.1812703 2.6835310 2.9312963 3.0338623 3.1150522 3.2026157 2.7303691 3.9189596 3.1774202 3.0179811 2.7996972 3.2418016 3.4486579 3.3760287 3.2608852 3.5894407 2.6062189 3.4149502 2.6742197 2.9077512 2.1697498 4.7880000 2.1493173 4.1508511 3.3816807 3.1829058 3.0440606 2.9820690 3.0791445 3.0683882 2.7902278 3.2673926 2.9736531 3.0036911 3.0208171 2.8393130 2.8316975 3.0841911 2.9611449 2.7891205 3.2372120 2.5820948 2.8442800 3.1422778 2.9653002 3.0232594 3.1103622 2.9408763 2.9156534 2.8295348 2.7810475 2.7675592 3.0703408 2.9078079 2.7761788 2.5863321 3.3734491 2.7510028 3.0786073 3.0484739 2.9547301 2.7055797 3.0053817 3.0118721 2.9933928 3.2278335 3.0833159 2.4522778 3.1816643 2.8629136 2.8224448 2.8030262 2.9998897 2.7084971 2.7268804 3.0565037 3.3338872 2.6004552 2.7428683 2.4841706 3.2523205 2.8649423 3.1480022 2.9040677 3.8846918 2.9981953 2.8355217 2.8676306 2.4748747 2.5508386 2.9186322 2.6756625 2.7071268 2.5839128 2.7793503 2.6662496 2.7717368 2.7707118 2.9021850 2.6681196 2.7072984 2.7790294 2.5650599 3.0677691 2.8335485 2.4157314 2.0457565 2.4362098 2.5107669 2.3181108 2.4485326 2.2143981 2.8296933 2.5728305 2.4722599 2.0400619 2.5640754 2.4422627 2.7492525 2.3635773 2.7410172 2.4115764 2.5360588 2.6344595 2.4599803 2.7455763 3.2615931 2.4828975 3.0785724 2.8935667 3.1383701 2.8165944 2.6146988 4.9516140 2.7942705 2.4806788 3.0487191 2.6768891 5.8586930 3.1593197 2.8837322 3.6614726 3.4138727 2.8873768 3.1918236 1.9901195 3.5748558 1.8238386 5.7346495 6.0602271 3.4836705 3.2017327 5.1822375 4.8910328 3.8830096 3.1879926 5.0613190 4.8777872 4.9493404 5.0455438 3.9073294 4.9340269 3.9481687 4.4446228 2.2787083 1.8934015 4.0061738 4.1425922 4.6258352 3.7181840 4.2938224 5.6828437 7.0966981 5.2929830 4.3401448 4.5442914 3.4991764 3.6582147 4.3824387 4.6370631 6.0576978 7.2986739 5.4075169 5.6859057 4.0740327 4.7095594 5.2818417 3.2266113 3.2409566 4.4947763 2.5093270 2.7357921 2.5522530 2.6745703 2.7692324 2.7910746 2.5340090 2.9086371 2.5893908 2.8495079 2.7273304 3.0121759 3.6503176 2.4669649 2.5679050 2.9426606 2.6473781 3.1365418 3.0785704 2.9106593 2.5396911 2.7845774 3.6892420 3.0152138 2.6294856 2.8117220 3.0289952 2.7699818 2.9541947 3.0491183 3.5230460 3.0258759 2.6201416 3.2966406 2.9507345 3.3818399 2.5909160 2.9389067 2.7332693 3.4806767 3.0809603 3.5069788 3.2628133 2.9763652 3.2164174 3.5377564 4.1094860 4.9410723 5.2259435 3.5459246 2.6350283 2.8949480 4.8715556 3.9937031 3.5014118 3.6287941 1.4581951 1.6167366 1.6068372 1.7447518 1.6654730 1.8990976 1.6224446 1.5726438 1.6685403 1.8142470 1.5196156 1.8361247 2.0150997 1.8138337 2.0561618 2.0269173 2.0436746 2.0536821 1.1836114 1.2824617 0.9335042 0.7350293 0.8631053 1.3495126 0.7927206 0.8040958 0.9804714 0.8473811 0.8589280 1.1386781 0.0000000 0.9079008 1.1029548 1.2371316 1.1404646 1.1713753 2.1389308 2.9184579 2.8526885 2.4742131 2.2713306 2.3374477 2.0103254 2.2744077 2.0172778 2.0699696 2.3923941 1.7179648 8.8199401 4.2326755 2.2034404 2.6372441 2.6489834 3.2499782 2.5166942 2.5195555 2.6468854 2.5356201 2.8223064 2.4843901 2.4280241 2.6936266 2.6841584 2.6865417 2.9334938 2.5346339 2.7003192 2.8312108 2.7032464 2.8286822 2.7679754 3.2985939 2.7419469 2.6513997 2.6700219 2.6070059 2.6657282 2.7115430 2.4790218 3.8992430 3.8992430 3.7559627 3.7559627 3.8545891 3.8116215 3.9777238 3.8520654 3.5299562 3.6484960 3.4005379 3.1132209 3.1132209 3.4005379 3.5675378 3.2632770 3.2253792 3.2890295 3.2890295 3.4080544 3.4080544 3.5408248 3.4438408 4.2558969 4.2558969 3.3843872 2.9418285 3.7468331 3.7468331 4.0625969 4.0625969 3.5647358 3.5647358 3.1387802 3.9924038 4.1447893 2.3021372 1.8312849 1.8940856 3.1429267 2.9326850 
GRACHO010555_KOG4532                                                                                                                                   2.8178216 2.9677214 2.8934158 2.8666131 2.8591985 2.6290632 3.0766552 2.9687608 3.0106804 2.7945553 2.3522700 2.9261156 2.6961103 3.1763900 3.0668876 3.1172628 2.1865266 2.4346983 1.7709412 3.1314447 2.7219126 2.3779151 2.9861377 2.3736576 3.2266325 2.8842130 3.2007409 2.2731339 2.4910837 2.9357864 2.5114640 2.1866205 2.7493435 2.4835374 2.4312961 2.0287232 3.5767395 2.6576427 2.9151736 2.8038768 2.4798901 2.8901605 2.4940728 2.2257438 2.4513003 2.8840840 2.5542879 2.1392576 2.7818826 2.5262266 3.0873231 2.2622038 2.9097184 3.0157527 2.5866091 2.8678723 3.0629989 3.0475768 2.6797671 2.9180696 2.3271123 2.2130412 3.6093491 2.3905185 2.5470079 3.2960296 3.0808224 2.2063838 2.5657911 2.4765669 2.7202008 3.0114996 3.2428925 2.6481724 2.3940040 2.8871985 2.2758502 3.0801774 2.5729074 2.4415616 2.5950085 2.5531122 2.3815807 3.1485880 3.0937627 2.9117026 2.7588216 2.4379204 2.9392583 2.8624912 2.7404240 2.2788619 2.3311426 2.5137445 2.3039924 2.3036064 2.2036523 2.2388056 2.5497038 2.2823420 2.2254207 2.5451800 2.1750966 2.2470709 2.3808645 2.4208949 2.2952894 2.5733137 2.4931103 2.5576258 2.5256959 2.2465886 2.3579325 2.5584389 2.5842504 2.3292331 2.5622203 2.1920996 2.2290118 2.3426403 2.7580116 2.4002706 2.2819575 2.4401170 2.4994010 2.4564133 2.3561543 2.4026831 2.6340540 2.3032846 3.0157958 3.0107111 2.6474910 3.4439671 3.1649511 2.7491944 2.4008698 2.6803459 2.3580923 2.8002264 2.4500824 2.4734864 2.2778002 2.6534326 2.7474223 2.6748069 2.8678158 2.6969303 2.1832298 2.0654137 2.5926253 2.3928491 2.3275463 2.5768913 3.7547439 2.4083406 2.7193555 2.3365190 2.5550544 2.1916507 2.4214774 2.5053842 2.5552596 2.5891620 2.5490449 2.2740667 2.5710468 2.2035870 2.4393241 2.5558517 2.6197950 2.4327906 2.4198027 2.2031584 2.4033804 2.5115865 2.8113054 2.4226562 2.3213906 3.6191641 2.9210771 2.8334595 3.2498368 2.6317889 2.6860972 3.2689924 2.9584160 2.8471245 2.6189442 3.0401630 2.8160138 2.7640196 3.0191598 2.9912994 2.6500329 2.7994474 2.7362997 2.5338083 3.0296161 3.1746056 2.9815688 3.0806790 3.0025118 3.1754578 2.9715085 2.6025472 2.5323718 3.3180704 2.9021668 2.7950941 3.4447895 3.2127698 2.9565868 3.0666947 3.1387041 3.0307569 3.3178020 3.2721939 3.5168389 3.5099833 2.8523621 2.5776385 3.3053983 2.6171975 3.4797729 2.8296519 3.2855392 3.7238281 3.2601522 2.8212349 2.7177722 2.8776674 2.3938194 2.8634648 2.7307216 2.9128933 2.8465798 2.9434617 2.8765711 2.5814501 2.8539813 2.8608559 2.6280780 3.2856550 3.2709804 2.7971462 2.7385897 2.9311716 3.3646425 2.5470923 2.9414973 3.1229874 3.0979030 3.0054736 3.1331497 3.0065773 3.0030937 2.8436007 3.9900060 2.9418433 2.8710151 2.8213974 3.1455090 2.7571344 3.9023700 2.7438489 2.7867375 2.8136914 2.5844768 2.7226356 2.7607429 2.6655206 2.7156802 2.9635940 2.6966145 2.6784660 2.9623693 2.5490901 2.6484788 3.0061799 2.5612513 2.9419018 3.0748369 2.5762057 2.7750627 2.8592807 2.7502841 2.6330872 2.4695314 3.0137106 2.8932677 2.9565331 2.9621773 3.1546681 3.1877397 3.0440249 2.7658723 3.0153969 2.7900678 3.7315949 2.7985776 2.3170533 3.4617472 2.2944561 3.8186640 4.8970160 2.7559270 3.8562362 3.3188115 2.7691269 2.5344368 5.7320351 2.3347749 2.6027159 3.2892485 3.6660151 4.2557202 4.6175642 3.5698140 4.7284129 6.9414046 5.2780555 5.0524145 4.6573462 4.4323884 4.4353935 3.9831647 3.9425947 4.7530779 4.6942547 1.4639725 4.5897059 5.5814880 4.4202432 4.8217520 3.8407130 4.4098054 4.9876429 4.3814840 5.3677475 5.4722194 3.6642906 5.6658402 4.6384732 4.7979255 4.8282567 4.6341146 5.3613507 4.5603113 4.3933176 5.1869121 3.8847993 3.9339778 3.8160727 4.8747835 3.9555748 5.5449379 5.0764284 4.5775767 2.7063991 2.7628191 2.5659388 2.7408753 2.5624337 2.6619912 2.8755912 2.4828362 2.9516677 2.5320325 2.6578920 2.5928513 2.8115537 2.8804494 2.6487989 2.7650753 2.5756225 2.9095770 3.0501839 2.7324862 2.8420237 2.9775211 2.6935082 2.8868274 2.5825387 2.7067333 2.6346742 2.7907925 2.8047607 2.7721662 2.7453549 3.0247998 3.0890032 3.0738744 2.9975880 2.8482341 3.0248862 3.5078904 2.9556566 2.8751121 3.2537144 3.3249538 3.0898635 2.9578703 3.2003379 2.8435477 3.0214174 3.2196399 2.6890252 3.1274326 2.8290191 3.1632430 2.8817699 3.4098496 2.8467462 2.4761250 3.1567621 2.5417851 2.1212343 2.3421409 2.6397896 2.4602398 3.0640311 2.4398770 2.5712720 2.5870630 2.3876358 1.8064601 2.3178024 3.6728597 2.8907453 2.7417718 2.9846275 3.4663665 3.6069209 3.3394895 3.5140299 3.0429579 3.2527867 3.3003554 3.2577344 3.3997408 2.7896455 2.3967613 2.5003852 3.2127863 2.5991628 2.7268904 2.4744614 2.4590655 2.9675351 2.5140633 2.9112846 2.8455192 2.8478380 2.6381109 3.0852588 2.7440984 2.4801585 3.2487621 2.7783854 2.6932313 2.6129992 2.8291053 2.4337878 2.9295397 2.5857908 2.8584410 2.8321569 2.8733119 3.2893375 2.9261250 2.8797658 2.6165192 3.0743610 2.8425583 2.7635950 2.6189780 3.0312986 3.4784010 2.9459466 3.2164547 3.3219292 2.5265896 2.4577724 3.1369156 2.7961396 2.4951420 2.5369996 2.4417131 2.5507393 2.4807195 2.2865810 3.0122127 2.6276192 3.2740830 2.9810009 2.3427388 2.6226791 2.9388421 2.8325226 2.6473397 3.0213687 2.7458105 2.7549680 2.7928584 2.9684193 3.0104528 3.1441271 2.5595230 2.8961744 2.8859208 3.0677403 2.4368428 2.9351484 3.1990332 3.2529911 3.6199298 3.0232498 2.8399531 3.3704956 2.6946831 2.9656773 2.7104178 2.9551819 2.8648590 2.8541725 2.7392002 2.6479841 2.7981334 3.1595698 2.6479841 3.0778527 3.2411635 3.0117206 3.2300306 3.1360232 2.9477121 2.8706056 3.1448484 2.8621463 3.2626810 3.0790170 3.0740823 3.1340475 3.1477269 3.0161950 3.0909694 3.2047832 2.9970990 3.0939720 3.1145069 3.1457042 3.2104229 3.1397892 3.2795878 3.0617493 3.4380908 3.4118481 3.0439346 3.0118080 3.2561917 2.8357467 2.9872927 3.1688457 3.0500042 2.6579846 2.8949504 3.0708377 3.0605609 3.4767156 3.6693866 2.5453117 1.9984743 4.0723036 3.5350770 2.3520375 1.8889315 2.5438091 2.6308217 2.8044928 2.8672924 2.8655061 3.0110573 2.7952883 2.7070378 2.5650714 2.9559776 2.6014142 2.6922587 2.5912267 3.2099675 2.9321597 2.5106823 2.5724183 2.9690908 3.1301985 2.7869640 2.8815823 3.0572453 2.4758738 3.3026501 2.6126064 2.7589634 3.3046128 3.1037345 2.9510676 3.2943582 2.5971993 3.1083999 2.9792221 3.2174160 3.0579464 3.0499669 3.4386081 3.3065282 2.6115828 2.3308890 2.9784758 2.5901077 2.4540296 2.3889765 2.5111662 2.6054318 2.7099303 2.8011354 2.6619857 2.5716268 3.0271525 2.8948222 2.6883544 3.2370234 2.9266194 2.9043041 2.5900237 2.8637585 3.0180133 3.0176514 2.7480233 2.9562662 2.9915031 2.1179132 2.7562206 2.8038898 2.8011709 3.0909762 3.4211206 2.9413059 2.8379366 2.4261910 2.7132570 3.2006682 2.9376923 2.9389645 2.8531884 2.9810331 3.0105485 2.7067316 2.9069411 3.1743452 2.8935631 2.7670558 2.5754717 2.9799348 2.9373258 2.9068705 2.8410247 3.2518169 3.3031527 2.6644248 2.8004484 2.6761047 3.2409281 2.7704495 2.6937153 2.5976212 2.6547501 2.5969693 2.6089248 3.1999816 2.7564683 2.8973419 2.7323287 2.5756579 2.6214682 2.4466549 2.7733193 2.5927266 2.7036633 2.6883908 2.4942727 2.5381358 2.7082256 2.8436148 3.0800934 2.9333542 2.8280057 3.0912431 2.8924435 2.8455031 2.9129539 2.4038783 2.7185920 2.6125737 2.7112255 2.7030302 2.7766455 3.0063409 2.5585824 3.3889037 2.6751172 3.2045572 3.2488113 2.6599551 2.6272565 2.5174366 2.5537423 2.3798139 2.5349314 2.5544360 2.3478449 2.4701451 2.2127243 2.2172131 2.8285501 2.4634636 2.4738115 2.5714605 2.6898788 2.8077690 2.6215200 2.2645893 2.7479319 2.6809630 2.5571462 2.8807859 2.8877548 3.7148797 2.9137778 2.3900527 2.4443559 2.5505773 2.3804171 2.4601936 2.3714219 2.2038480 2.9772844 2.5662516 3.0482514 2.3958220 3.1252854 2.8762952 2.5631106 2.7023139 2.3969587 2.5437677 2.4512264 2.0210189 2.6310127 2.5785154 2.7536975 2.6244080 2.6350298 2.4699959 3.1084333 2.5833882 2.4468626 2.2631516 2.2809759 2.4778018 2.4437605 2.6822627 2.1818103 4.1893139 2.4741086 4.1881051 3.7865795 3.9942142 3.5032795 4.7084471 3.9223174 3.0410221 5.6345303 3.1175655 3.0432757 4.1325154 5.4492031 2.7897658 2.8200251 2.8120497 2.7512685 2.9841822 3.0389543 2.8717836 3.2765176 2.5403026 2.9434664 2.8668192 2.5513787 2.7815606 2.7227368 2.7371364 2.7994523 3.1454008 2.6331795 3.0182783 2.9822562 2.8632378 2.6910678 2.7354576 3.0324736 3.3686852 3.1435302 2.9666813 3.0349451 2.6697022 2.7866303 2.7654397 3.2202562 2.8138924 2.9727166 2.4754543 2.8731531 3.2795638 2.8266560 2.5311225 2.6563372 3.0291708 2.6717229 3.1966835 2.5841728 2.9483456 2.8546067 3.3952109 2.8879995 5.9104525 3.0771800 2.1371038 2.9242955 2.5009305 4.9464080 2.2879366 2.3334229 2.7536087 2.4605496 2.7966258 4.8535604 2.4150732 2.7665040 2.4454276 2.4694239 2.3928687 2.8193505 2.7876926 2.6418258 2.7575106 2.5532395 2.7706402 3.2067214 2.7833643 3.0017573 2.8837458 2.7567876 1.5204007 3.1642514 2.6965380 3.6522718 2.9807448 2.7833624 2.6706439 3.6010209 2.4379810 2.3589319 3.0131476 3.0234673 3.8231218 3.2033254 2.4380026 2.8992104 2.4933587 2.4218424 2.7996604 2.4048891 2.6330485 2.3109692 2.7264283 2.5749206 2.5267733 2.4098136 2.5304699 2.6330824 2.6843916 2.4737274 2.6604029 2.3950389 2.7319329 2.9088672 2.7482714 2.6380481 2.4822306 2.9273546 2.7389425 2.6857152 2.9315480 2.9137520 2.2233033 2.8405977 2.2942825 2.3564106 2.9403317 2.3650865 2.9857545 3.3172255 2.5145739 3.0815880 3.0165503 3.0138610 3.3112157 3.1654939 3.5974344 2.9045687 2.7971515 4.5251025 2.5362451 2.5272186 2.9990150 2.8268558 2.5707956 2.4400898 2.4981312 2.3739567 3.2726556 2.2471821 2.2874826 2.5348495 2.9869497 2.8603736 2.0367993 2.7949182 2.6345545 1.7541075 2.5336555 2.6973251 2.0232462 2.9271508 2.3448252 2.4662602 2.6979548 2.2528849 2.7032999 3.2636646 2.4444838 3.0483885 2.7856671 2.8523273 2.5752828 2.4167767 2.4921628 2.6672724 2.0501384 2.2311233 3.3065364 3.0330231 2.3143901 3.4369401 2.5497793 2.5528232 3.1163698 2.9504336 2.9069944 2.6869005 2.4823447 2.7341562 2.6760759 2.9919968 2.4979092 2.5936981 2.5865939 2.8262845 3.0051540 3.0501354 2.7884006 2.8071017 2.7926367 2.7398345 2.6251885 2.5539828 2.5987302 2.6281112 2.8664280 2.5422522 2.7736657 2.8072235 2.9399601 3.1315529 2.9441193 2.4668410 3.0554629 2.9302643 2.6165399 2.5870987 3.0273000 2.7978477 3.3311020 3.5300950 2.7415973 2.3971140 2.5592855 3.7404665 3.4270701 2.5421779 3.6709813 2.7861597 2.6605196 2.6133849 2.7434224 2.3589348 2.4202187 2.7103943 2.2797785 2.7972679 2.0659733 3.2163020 2.2227889 3.0184823 2.1287918 4.4486160 2.6816435 2.8282163 2.5078115 1.9450042 2.1866699 2.7017130 2.3489951 2.6519381 2.5210895 2.6270754 2.5406679 2.1278046 2.6206325 3.1614120 2.7498219 2.4889372 2.3256489 2.6533137 3.0169099 2.5998705 2.7188887 3.5235756 2.4525836 2.9589494 2.7332840 2.5809833 2.6746656 2.5959904 2.2636177 2.6716777 2.7363308 2.6529272 2.9173006 3.0760472 2.8122803 2.9310022 2.7972206 2.7809099 3.0029697 2.6709401 2.8434318 2.6962308 2.8778527 2.6383642 2.5030961 2.9557895 2.5071066 2.7552602 2.7792858 2.8511821 2.8851974 2.6671360 2.5136222 3.0541781 2.6635570 2.6182295 2.5091500 2.5543962 2.5887030 2.8624109 2.6890729 2.9199993 2.9478649 2.9650622 2.8009673 2.5417762 3.2390203 2.9039538 3.3566250 2.1760794 2.4704752 2.4766291 3.2900504 2.4362133 2.4681160 2.4652386 2.5120901 2.2657093 2.4924288 2.4439325 2.4032639 2.4729879 2.7271138 2.6017263 2.1152421 2.5403181 2.4733448 2.4322598 2.6826239 2.4197088 2.5034158 2.7343046 2.6023336 2.5034026 2.5741892 2.7692769 2.6530776 2.4860225 2.6405793 2.7526233 2.9364543 2.5260064 2.5904714 3.2052302 2.6109012 3.1238785 2.9555513 2.5658534 2.7410712 2.6026122 2.7007332 2.9374791 3.0252740 2.6486959 2.7838746 2.7570767 2.9691274 3.1924115 2.3545694 3.0684305 3.3461471 2.8591397 2.9659673 2.4387931 2.1925772 3.1538986 5.0022640 2.4584340 2.3281568 2.5940039 2.7260000 1.8686077 2.0375119 2.4148622 2.8049819 2.2943274 2.7162141 2.8394285 2.8199880 3.4181083 2.9571688 3.4022649 4.2727923 2.9645551 2.7181622 4.1108404 5.6479928 2.4610447 2.6421015 2.9959034 2.3525309 3.1968159 2.0650216 2.2811046 2.6243419 3.0333479 1.9416312 3.2327690 1.9315604 2.5784740 3.2950360 2.8814936 2.0550862 2.5249592 3.4957159 3.5113027 2.3288357 2.4174821 5.7217642 8.5840878 9.0000000 5.2637002 3.0340213 9.0000000 6.2158916 6.1496636 2.7526646 2.9372000 5.4414114 2.9854815 8.3259038 5.2052461 8.9999987 8.8342983 1.9523970 8.6638085 8.9999980 4.2186832 4.1398390 7.3542216 6.4461101 8.1232821 4.4572857 3.1405016 5.4048966 3.3957828 5.7703464 4.9478164 6.1761371 3.7865826 2.5362352 2.9569237 2.6585091 2.6043665 2.7205442 2.7530806 2.7843456 2.8647244 2.8799429 2.5603241 2.5241887 2.7671307 2.4707586 2.7325266 2.4606332 2.3841581 2.8485744 2.6319677 2.7832166 2.6672530 2.9818806 2.6041491 2.7001414 2.6165448 2.6414121 2.8205770 2.7051750 2.7681093 2.6838512 2.7539911 2.9754765 2.8998421 2.5964140 2.4836783 2.8231439 3.0310181 2.5427127 4.5397830 2.9034663 2.5874448 2.5772715 2.5725188 3.1060183 2.6758653 2.7006895 3.3092471 3.1505055 2.5807909 2.6352418 2.7813208 3.1694803 4.0799999 2.7354410 3.1296637 3.4190361 3.4599398 4.1393881 3.6082405 4.3683707 4.2172145 3.5121957 3.6791478 4.1377167 3.1745748 4.4130044 4.6752451 4.8803898 3.7478351 4.4134851 4.2004038 4.3261226 4.5526276 4.4427060 4.8945700 4.6604841 4.6324196 2.7188273 2.8934820 2.8934023 2.9669746 3.0251626 2.7568443 2.6460867 2.9356433 2.6261182 2.9115726 2.7505597 2.8329715 2.6967831 2.5070374 3.0659249 2.7246781 2.5416566 2.6587536 3.0455006 2.6998285 3.0391699 2.7826798 2.6746575 2.6528767 2.9351607 2.6046310 3.2419358 2.8687928 3.2086460 2.7800721 3.0525718 2.6071460 2.9465304 3.2266618 2.5840459 2.9067322 3.0658746 2.8250330 2.8294706 2.9137091 3.0135329 2.8962083 2.6474466 3.0105821 2.9319543 2.5346880 3.1484367 2.6660213 3.5081049 2.8643933 2.7883327 2.7995133 2.9324917 3.0899518 2.6714202 2.9897599 2.9024479 2.8128836 2.5581549 2.3670383 2.6462821 3.4630254 3.9034900 3.4480981 2.5375693 4.5711613 2.6972802 2.8091207 2.2779573 3.3445104 4.6653572 2.9501677 3.2625466 3.4213212 2.2013856 2.9428054 3.2226954 2.7761461 2.5200896 3.3289072 2.9529624 2.8841754 3.0343544 2.6262886 3.0784347 3.0905728 2.6207398 2.9624599 2.8369375 3.4334238 3.1545508 3.0055131 3.0470206 3.1957357 3.0630827 3.1004487 3.3142310 2.9502775 3.2719410 2.6732553 3.2258150 3.1131441 2.5799589 2.7472420 2.9405466 3.2593670 2.6997787 3.2559793 2.8069605 3.3705500 2.8293406 3.1177192 3.5458978 3.3868819 3.2100315 3.4088755 2.9000022 3.0016985 2.9353038 3.3387555 2.4450691 3.4256026 3.0762807 3.0683957 3.2496383 3.2668049 3.5958187 2.9114957 2.4646238 3.2401316 2.5804619 2.8827563 3.5127343 3.4890621 3.0393097 4.1413269 3.0994956 3.6487580 2.9851895 3.0069946 3.0580554 2.9619584 4.2823018 2.8886511 3.4930632 2.9699913 4.0572843 4.8196076 3.2817059 3.1130886 4.6092689 3.6108133 2.9660520 4.2577584 4.0941197 4.1381000 4.1122718 4.9222167 3.3953429 4.4336978 2.7400327 3.6369960 3.9835900 4.0389709 4.1357033 4.4366994 3.1470845 4.5166124 3.5052212 5.4047960 4.7355292 3.8870669 4.5028773 4.3691884 2.5395465 2.4655832 2.4685608 2.7396012 2.7596125 2.8264501 2.6881687 2.6212705 2.6285777 2.4977825 2.9578981 2.7444805 2.7594467 3.1730838 2.4613687 2.7378579 2.9679332 2.5817882 2.5753431 2.5261839 2.7667429 2.8926394 2.6121591 3.0722383 3.2666082 3.2705223 3.4352155 1.9319479 2.7205278 2.6339412 3.4909090 2.6404667 2.6335540 3.0116578 2.8880294 2.6513739 2.9716930 3.6828353 3.0741197 3.4228859 2.6898787 2.8277926 3.3484950 3.2550857 3.3651453 2.6906973 2.9383591 2.5803632 2.7588729 3.2388320 2.8745371 3.4866365 3.2380353 2.8215245 2.6273319 2.8293399 3.4494079 3.8023336 4.0487576 2.7280723 3.5232154 2.4660014 3.3028384 4.6271386 3.2099116 3.1152621 3.1793455 2.9127379 2.4980064 3.3156120 2.3475430 2.6676980 3.1712552 3.7078267 2.5314639 2.0540377 3.1355150 3.5363602 3.4109876 3.9241487 2.5005378 2.0711492 2.1967455 2.4719680 2.1598180 2.1732227 2.1705430 2.1816051 2.4701852 2.0831936 2.2436551 2.3899979 2.1770499 2.3838252 2.0797366 2.0190244 2.2988566 2.4459871 2.2080142 2.2117617 2.5093226 2.3637351 2.2454309 2.0771439 2.2896517 2.2041707 2.1163926 2.4760643 2.2141425 2.2637453 2.2975163 2.4227366 2.4689853 2.5514576 2.4757949 2.2206457 2.4168306 2.1092005 2.0842261 2.3969885 2.5676575 1.9802629 2.7322682 2.6788805 2.4032271 1.8621705 2.4714798 2.9180044 3.0137070 2.6220001 4.6358551 5.0273248 2.5773251 3.7292726 2.8085909 2.5121665 2.8913536 4.0353457 3.5095999 3.8674993 2.8228056 3.0469040 2.9620457 3.0230562 2.7800448 3.0013210 2.9691838 2.8601593 2.7234376 2.7477205 2.8178537 2.8911665 3.1413946 2.5034827 2.8006668 2.7661463 2.9287392 2.9837697 2.9319985 2.7348124 3.0736272 2.7519399 2.5984966 3.1252490 2.7153151 2.9235551 2.6757227 2.7490057 2.7162186 2.8520023 2.8814695 2.7820575 3.2808893 2.6059862 3.0498591 3.2520917 2.6887721 2.9261979 2.6687144 2.9739337 2.7739037 2.7843936 2.5328999 3.0218304 2.3370906 2.7362659 3.0576928 3.0650336 2.9152613 3.0115301 2.6291994 3.4066779 2.9147257 3.0523266 2.8274378 2.4541674 3.0969152 2.7815520 2.6013377 3.8076680 2.5449391 2.6903544 2.7665113 2.8102059 3.0603070 2.6437387 2.5731154 2.9959035 2.9865706 3.1973300 3.2132890 3.0062447 2.9670140 3.0159903 2.7165466 3.0262466 2.4613043 2.7042898 2.8011640 3.1420328 2.9976687 3.0673583 3.1430529 3.2869939 3.1711090 3.3389367 3.1401912 3.7498037 2.8255595 3.2327845 2.3917155 2.5831534 2.2771348 2.4978336 2.4376964 2.5507441 2.5638580 2.5729938 2.7705050 2.9832619 2.5060642 2.5909033 2.9287299 2.6546193 2.8979609 2.6621850 2.7132841 2.5243593 2.3800087 2.6660401 2.5669495 2.2871503 2.6939284 2.7082535 2.5175357 2.4357525 2.3228864 2.9852054 2.6998245 2.3920005 2.5667352 2.1451768 2.9553727 3.0213515 2.5052289 2.8356435 3.5558791 3.2784273 3.1522630 3.0586722 2.4961526 3.3794967 2.2310111 2.9651972 2.0355377 5.0438008 3.3000586 2.5271169 3.6333749 3.2156705 3.0726604 2.9742422 3.1518181 4.1981741 2.8801091 3.1478742 3.0791079 2.4920053 3.0793093 2.8770464 2.5113347 1.7156630 3.0937446 3.6886718 2.5195195 3.8000862 2.8829287 2.7782098 3.2425761 2.7582594 3.1014735 3.2733172 4.8233537 2.6457527 2.6472666 3.0434496 4.4121980 3.2437099 3.7198022 4.0916459 3.4461936 3.2422853 3.2501229 3.1970628 4.0923137 3.3519498 2.3636251 2.5655261 3.2770836 2.8003835 2.8275521 3.2788054 5.0322878 3.3108141 2.6697210 2.5806855 2.9752832 2.9805687 2.9797240 2.9811723 2.9659870 3.1133804 3.0703205 2.9061335 2.8941025 3.1580362 2.8493203 3.2114002 2.9725410 2.8680111 2.9143247 3.0300968 3.1164159 3.0576605 3.0998156 3.0121131 2.8026592 3.2305756 2.8720120 3.0268395 2.6810484 2.9636637 3.2880499 2.7428858 2.9870417 2.9313413 3.2067579 2.7911233 3.3519298 3.2254462 3.0832826 2.9268695 3.8768688 3.3726874 4.1189032 3.4091752 3.3325791 3.4424531 3.3120024 3.1626195 3.3427940 3.6828378 3.6610102 2.7356778 3.3246645 3.8740565 3.6843898 3.6244876 3.1009950 3.5731185 3.5362244 3.5553233 3.2633958 3.3517207 3.6338802 3.2722920 3.1300871 3.8044423 3.4187167 3.6449978 3.3816744 3.3846812 4.0546029 3.3108124 3.7394672 4.0810191 3.2498841 4.0691512 2.7102272 3.1358111 4.2286376 4.2298620 3.6908825 3.9171594 2.9826694 4.0702751 2.3792718 3.2701688 1.9921228 3.4735675 3.1778573 3.0205045 3.2532488 2.8448320 2.9881262 2.8911821 3.0452961 3.0080714 2.8838009 3.0442463 3.1980184 2.8403359 3.3533614 2.9802086 2.9138534 3.1261804 2.7299711 3.1201683 3.1667351 3.1200272 2.6820076 2.9394763 2.7308606 2.9591351 2.9686369 2.8784272 2.9590250 2.9492208 2.9690060 2.7491029 2.9886653 2.8382552 2.9049567 2.7314505 2.7727405 2.6206307 3.0240442 3.3149817 2.6528817 3.2758251 3.1341916 3.5842932 2.9375599 3.1445429 3.6317878 3.3629532 2.7828502 2.9876714 2.5473438 3.4486270 2.5528973 3.1252860 2.1730824 3.7025363 1.9726184 4.3036849 2.8768078 2.9750103 2.9713799 3.1457811 2.7254115 2.8348487 2.8886836 2.9342593 2.8550401 2.8157846 2.8078878 2.7691807 2.8909233 3.1534133 2.8382788 2.6921390 3.2844516 2.6161579 2.7632801 2.9124053 2.8823336 3.0218720 3.1554541 2.6723575 2.7125336 2.6317135 3.0871814 3.0545903 2.8466849 3.2102490 2.9469219 2.6028934 3.2289479 2.7920027 2.9370849 2.9142879 2.9339240 2.9307803 3.0939549 3.2032740 2.8674466 3.1983706 2.9148478 2.4429386 3.3563557 2.8353220 2.7222824 2.9691253 3.1834086 2.6877846 2.6766714 3.2068232 3.0515566 2.7277605 2.5467634 2.6400783 3.0986538 3.1551838 3.3128705 2.6047849 3.2173538 3.3387063 3.0467417 3.2168617 2.4847821 2.2659530 2.9643140 2.7131191 2.3325767 2.6752585 2.9419215 3.0718198 2.3848519 2.4687447 3.1863926 2.9118194 2.6281718 3.1801610 2.6790284 2.7149179 2.9356129 2.4193629 2.1592628 2.6003447 2.5942961 2.4378243 2.2644177 2.1661363 2.5194990 2.4886544 2.4341085 2.2245003 2.4856950 2.6396729 2.4786432 2.5493536 2.6877593 2.3702798 2.4876272 2.6483888 2.3144296 3.0357913 2.6478556 2.4388255 3.3543261 2.8566359 2.9115922 2.6524683 3.0436931 5.4146109 2.6502453 2.8243812 3.2209961 2.3431985 6.9287988 3.0657259 2.4190893 3.7518252 2.9021106 2.9265527 3.1474344 1.9455377 3.5794804 1.7129223 5.3474992 5.7126804 3.6512390 3.5491633 4.2570584 5.3065857 3.9606461 3.0336878 4.7306713 4.3367009 5.2856117 4.6028815 4.6047863 4.6769244 4.0699136 4.2547543 2.2436735 1.8453531 4.4728329 4.2622220 5.1962485 3.1900784 5.4552075 5.7091700 9.0000000 5.7675010 3.5968675 4.4333873 3.6841398 3.5599033 4.3942497 7.2346054 7.8466067 8.9293907 4.4398567 5.7450086 5.2953243 5.3161296 5.3573746 4.9114350 4.3913446 5.3304924 2.7340575 2.6447507 3.0292031 2.6984408 3.1442009 3.1063433 2.8086598 3.0647740 2.7955115 2.7466269 3.0146166 3.2953339 3.7181959 2.9345207 2.9454699 3.3217052 2.8898669 3.8442278 3.3172979 3.2016157 2.8338525 3.2820768 3.4984485 3.4309169 3.1183654 3.0889571 3.4560769 2.8748357 3.6623037 3.1856491 3.7151184 3.1877217 2.9243358 3.2937297 3.6111184 3.7738144 3.0580514 3.2299351 2.8228732 3.1564789 2.9127809 3.1260018 3.9069163 3.6484735 3.2332714 3.1454584 4.7041076 4.9503199 5.3740851 2.8452723 2.3147465 2.8625503 3.9211677 4.2863144 4.1109811 5.0124981 1.6033529 1.8331915 1.8545225 1.7003033 1.8612661 1.9455578 1.9142137 1.7393960 1.6770508 2.2495998 1.6088720 1.9837718 2.1680097 1.8391207 2.4275763 1.8481069 2.4128224 1.8922247 1.2514397 1.3500853 0.8905424 0.8187479 0.8771000 1.2085356 0.8752034 0.7740406 0.9727592 0.8258016 0.9428155 1.1117063 0.9079008 0.0000000 1.0628594 1.2011676 1.0850177 1.1753031 2.1827988 2.9362746 2.3077524 2.0909106 2.3791928 2.5630741 2.0239290 2.2931823 1.9014415 2.0812736 2.3981051 1.3110234 8.9999988 4.3902072 2.1879317 2.3554991 2.3478296 3.2353311 2.4155817 2.2862470 2.3616646 2.3651338 2.4950468 2.3156695 2.2755466 2.4791664 2.3938689 2.3031061 2.6158186 2.3200655 2.5573689 2.5770877 2.3417704 2.5716006 2.4279354 3.1213333 2.4448464 2.4495516 2.4011562 2.3411950 2.3882949 2.5263180 2.3952249 3.7901876 3.7901876 3.6808465 3.6808465 3.7337707 3.6940638 3.9482229 3.6772057 3.5951430 3.7637947 3.9962035 3.6148538 3.6148538 3.8808451 3.9190645 3.6959532 4.0832027 3.3183377 3.3183377 3.0913563 3.0913563 3.6879995 4.1588527 4.0110808 4.0110808 3.5504060 2.7709035 4.4396093 4.4396093 4.5431399 4.5431399 3.8956712 3.8956712 2.7876328 3.9951276 4.1130601 2.3407153 1.9146809 2.1016698 3.1528781 2.3902085 
PLABRA007977_KOG4532                                                                                                                                   3.6749028 3.3586669 2.9636883 3.3822198 2.9907852 2.3206008 3.2545971 3.2909243 2.9582080 3.5090765 2.3206502 3.3944752 2.8316872 3.9654361 3.1614009 3.6798642 2.5704191 2.6621333 2.2674037 3.7591470 2.9874150 3.2782099 3.3003125 2.4152684 3.0379384 3.0499936 3.2517236 2.9097973 2.9286090 3.0024922 2.5233682 2.6433639 2.7783619 2.9213862 2.7542236 2.0247167 4.0529142 2.5951146 2.8093256 3.1509643 3.3603551 2.9426254 2.9166636 2.6566385 2.6752673 2.9555972 2.9973765 2.2989969 2.6185758 2.2730843 2.6089551 2.4944289 2.9077011 3.2616208 2.6765905 3.0070764 3.0055587 3.4946294 2.5549939 2.6805363 2.6559328 2.5289028 3.4958209 2.9602231 3.0575854 2.9208201 2.8089621 2.4875023 2.6634368 2.7928591 3.0940372 2.5897473 3.9070397 2.9764278 2.6612958 3.0607505 2.7234066 2.7321693 2.5659661 2.4728182 2.4582668 2.9370013 2.6700740 3.0154088 2.6805227 2.8131183 2.7894567 2.8997552 3.2465403 2.9130701 3.2312572 2.3386309 2.7702268 2.8926893 2.6595304 2.6445801 2.6236560 2.5765645 2.6466017 2.6012909 2.8644801 2.6273430 2.4823902 2.5125448 2.7097912 2.6216161 2.5665640 3.0518987 2.7681202 2.5856943 2.5452147 2.5147725 3.0573926 2.7818764 2.6236307 2.9845617 3.3265100 2.5591361 2.6832711 2.5951729 2.8287970 2.8739829 2.6392250 3.0164422 2.9792665 2.7447026 2.6374892 2.6747759 2.5097892 2.9286880 2.9618381 3.3037258 2.8440748 3.3292619 3.1192968 2.5589788 2.6278092 2.9938703 2.3980374 2.7982600 2.8475041 2.5300053 2.5486723 2.7700670 3.2541525 2.7884773 2.8858533 2.7621010 2.2011111 2.1338764 2.7136691 2.6630857 2.5403817 2.5059495 3.3268396 2.5790969 2.8499552 2.7143118 2.5955683 2.2985895 2.6461564 2.8084332 2.4502128 2.8292265 2.3388274 2.6727154 2.6800183 2.4343167 2.3541291 2.5096885 2.6501267 2.5625028 2.5987107 2.4351378 2.6198816 2.6689820 2.9428195 2.4917576 2.3919473 3.5285183 2.8970194 2.6914609 3.1434631 2.6816521 2.5039961 2.9331699 2.7417004 2.6282057 2.8209570 2.7857007 2.6818522 2.6152757 2.9160570 2.7622146 2.6496848 2.8512729 2.7836074 2.8657404 2.7763264 3.3285024 2.8114077 2.7793548 3.3484689 3.0286824 2.7803749 2.8602118 2.5940099 2.9825292 2.8432494 2.6616347 3.2459046 3.1015742 3.1548132 3.5070894 3.4959953 2.7661646 2.7906430 3.6264652 2.8473884 3.2083997 2.7866944 3.0601431 3.1585869 2.5706563 3.5131841 2.7859794 3.3806209 3.3734433 3.7073958 2.8774124 2.4632131 3.2158391 3.0559519 3.0733992 2.9392265 3.1608819 2.7695393 2.7819565 3.6315100 3.1157525 3.0745673 2.9607870 3.0242746 2.9850697 3.6598189 2.9153696 3.1645844 3.0270777 3.8104438 3.1885516 3.0119988 2.9658266 3.1239735 2.9325200 3.3295996 2.9469699 2.8579855 3.1998920 3.6481436 3.1406917 3.1648601 3.1810265 3.5053934 3.1050698 3.7284858 3.6822089 3.3270898 3.0052709 2.9484055 2.7983460 2.7271556 2.8460463 2.7872865 3.1246602 2.8367394 2.9457065 3.0616383 2.7783907 2.8680799 3.1506770 2.9685743 3.0193698 3.4833079 2.7014306 3.2933300 2.7469734 2.9432614 2.8370209 2.8005578 3.1931269 3.4284584 3.2948732 3.2954343 3.4070804 3.1376026 3.3867518 2.9918102 2.8430339 2.7871958 3.9995564 3.0223837 2.5076318 3.5625242 2.8835471 4.0421768 5.8156841 3.1666892 4.1111236 3.2806884 3.0016529 3.4910484 5.4395640 2.8329498 3.0752486 4.1201078 3.9000174 3.4250540 4.2115170 4.7154451 4.4368289 5.1307177 4.5316548 3.9119950 4.7073342 5.1099269 4.7505538 4.1735599 3.3596402 4.4948176 4.4260307 1.7841380 5.1861210 4.9899652 4.5030214 5.0093514 4.4985437 4.1620133 4.4336153 4.7004081 3.8567750 4.7289754 3.7604406 5.2852474 4.2655176 4.3937601 4.3788413 4.3762985 4.7813444 4.6746623 3.8541645 4.9321611 4.1565295 4.0759009 3.9378518 4.6032736 3.9828319 4.7129538 4.9817695 5.6468777 3.0559742 3.1074647 3.0322818 3.1156603 3.1212301 3.2316931 3.3472043 2.9837533 3.2421690 2.9301189 3.1918446 3.4006029 3.2545239 3.5564338 3.1132331 3.0080110 3.0838377 3.0301629 3.1840282 3.1615779 2.9474144 3.5126751 3.0142031 3.2825496 3.0846164 2.8643668 3.0591910 3.2395131 3.5321720 3.0091018 2.9789119 3.0253990 3.1323638 3.1369910 3.0978209 3.2115600 3.2536875 3.6081132 3.5152680 2.8993779 3.2874609 3.4234504 3.3377944 3.2297608 3.4298661 3.7084854 3.2727826 3.0485506 2.8066985 3.7153805 2.9326340 3.5121576 3.1055467 3.6529369 2.6322411 2.9035484 2.9423703 2.4668082 2.4332503 2.2668578 2.9694387 3.0617365 2.8746176 2.9255188 2.7994258 2.7080658 2.9854485 2.1384458 2.7301331 3.5371188 2.7920748 2.8654393 2.8317596 3.7432773 3.6980857 3.2989352 3.3227752 2.7786418 3.4759104 3.1693621 3.4467525 3.6555282 2.7972720 2.5438710 2.5854551 3.0696069 2.6057984 2.8093050 2.7776304 2.6156651 2.9554048 2.4414321 2.7057021 3.0528589 2.8366355 2.5850919 3.0514349 2.6889549 2.7511042 3.5135099 2.8971301 2.7291568 2.7359061 3.0436224 2.6229222 2.8495288 2.7602612 2.9147194 2.8650825 3.1532710 2.9891342 3.3759702 2.9866894 3.1059337 3.2154190 2.4913768 3.3198111 2.7748681 2.9133533 3.4401708 3.1139012 3.2510060 3.4342478 2.8289282 2.5597882 3.1439835 3.0414449 3.1682102 2.5939225 2.5119052 2.6637496 2.6837059 2.7060115 3.3009069 2.8494474 3.7872647 3.1150706 2.3876680 2.3182332 3.0502557 2.9718479 2.8473277 2.7476016 2.8885139 2.9900588 2.7490653 2.7227951 3.4825294 3.2808167 2.7025419 2.8389702 3.0766211 4.2754077 2.5941006 2.9198453 3.3148922 3.4294172 3.2433149 3.0207217 3.2615484 3.5300447 2.5194349 3.6954316 2.8535682 3.0830393 3.3082699 2.8071380 2.9021177 2.9083254 3.2951358 4.0989720 2.9083254 2.7897207 2.9089131 2.7272396 2.7560577 2.8583903 2.7880006 2.8870509 2.9060279 3.0366952 2.9642069 2.7730361 2.9096393 2.8068918 3.0730891 2.6915775 2.7607705 2.8737404 3.1596894 3.0017614 3.0601698 2.8830117 3.4453582 2.9002691 2.8298620 3.0449777 3.0045475 3.0822474 2.8965019 2.7955917 3.2586345 3.1030183 2.9615263 2.9048047 3.2565798 2.8920620 3.0576891 2.9518395 2.9646343 3.7171015 3.6978577 2.4230236 2.5876511 3.7625165 3.9518360 2.2771309 3.4926368 4.1435700 3.6253071 3.3903632 3.3422399 3.0999874 2.8484976 2.9105167 3.3573409 2.8556281 2.9419286 3.1166878 2.8305109 2.7938883 3.2937294 2.8574394 2.8637349 2.9138961 3.1769330 3.2567430 2.6953036 3.1417372 2.8167232 3.0966672 3.4990661 2.9192010 2.9627071 3.3162455 2.7292032 3.2927896 3.1419819 2.8469223 3.5195651 3.3133224 3.3457250 3.3212937 4.0773488 3.1692701 3.5112722 2.6968630 2.6961262 3.2088417 2.5938572 2.6665495 2.5947116 2.6455035 2.7125172 3.0088739 3.1294182 2.6038441 2.8664149 2.7595256 2.6958047 2.8212166 2.7790607 2.7560665 3.1526027 2.5851724 2.6799176 2.8118744 2.8669446 2.4636179 2.6324448 3.0802000 2.5079963 2.8543725 2.7144873 2.9673638 3.1642643 3.2634180 3.1538130 3.0560135 2.8927023 2.7217890 3.2492406 3.0652488 2.7813320 2.8182191 3.0049980 2.7724931 3.1861800 2.5642522 3.0300736 2.8077097 2.7603232 3.0415990 3.3787894 2.8800628 3.2624084 2.5960347 3.1495576 2.9329747 2.5392654 2.6903341 2.6174093 3.2066328 2.4659256 2.8556157 2.4756024 2.5971221 2.4875284 2.7585004 3.0709865 2.6725153 3.0620146 2.5741060 2.6874147 2.6487958 2.6430105 2.9424495 2.5509875 2.4571384 2.9960510 2.5384525 2.5300884 2.8064331 2.8662698 2.7991530 3.0708805 2.7670394 2.9962897 2.7611339 2.8075692 2.5111853 2.6867560 2.5805133 2.5812265 2.7863178 2.9645118 2.9366702 2.9290870 2.8229086 3.0911361 2.7614320 3.2534993 3.1241082 2.5355143 2.6448669 2.3642627 2.7125374 2.5449261 2.6183421 2.4303158 2.3168436 2.4253238 2.3018795 2.3358658 2.6674286 2.4137039 2.4454789 2.8752665 2.8026412 2.5810705 2.4958479 2.4525088 3.2391064 2.9807705 2.5609077 2.8358671 2.9238376 3.7810751 2.5944094 2.3843674 2.2501935 2.8558080 2.7750359 2.5026572 2.8712001 2.3006021 3.0612381 2.6522639 2.8833209 2.8810367 3.3167571 3.1152888 2.6844118 3.3891651 2.6411330 3.2516192 2.5222873 2.2470965 2.7851236 2.5969226 2.7046472 2.9003552 2.5455580 2.4623592 2.9932966 2.9826151 2.8168812 2.5494895 1.9674267 2.7624668 2.5331970 3.0198590 2.5480129 2.9945022 2.5368231 3.7521071 3.5301690 3.9923447 3.5894854 5.1529293 3.8454887 5.6985122 4.3747773 3.3685046 4.0659640 3.6662474 6.7777207 3.0082894 3.1710503 3.4566618 3.0314194 3.5757195 3.4313777 3.6637745 3.6545843 2.9685540 3.4978246 3.5010609 2.9132925 3.2948826 3.2341982 3.1436696 3.3141441 3.0780145 3.0029916 3.0550580 3.8908989 3.3563604 2.8663630 3.0207414 3.6804060 3.6462024 3.4272088 3.5251075 3.5785433 3.1815910 3.3270489 3.1658012 3.5460331 3.1968957 3.1717929 2.9366492 3.0180567 3.3852856 3.1860523 3.1620741 2.8501772 3.3778902 3.1938265 3.5258461 2.8838659 3.4977712 3.0923875 3.9735637 3.1435727 5.5855356 3.0992853 2.4252110 2.8920365 2.6518178 4.8961409 2.1727113 2.4401167 3.1278330 3.0271231 2.9167769 4.2361779 2.8197552 2.7489347 2.5946105 2.5296566 2.7394961 2.8430516 2.9206807 3.4867150 3.1319848 2.7912760 2.9168603 3.2384795 3.1240919 3.6893121 4.1308960 2.9798061 1.9953323 3.0941661 3.7575408 3.3848995 3.5411500 3.3592556 3.1060085 3.7450251 2.4985053 2.8190299 3.6682390 3.3872330 4.0732285 3.2909903 2.5938741 4.0547266 2.8836714 2.7211951 2.6997627 2.8161778 2.7128855 2.7457658 2.7205395 2.8110068 2.4930980 2.7528883 2.5501780 2.4893283 2.7011202 2.9512347 2.5082816 2.5649638 2.6833422 3.1126070 2.4720659 2.6537451 2.6958994 3.0814232 3.0164534 2.6654012 2.9185071 3.0770199 2.5203626 3.1142725 2.5307073 2.5373037 2.4943725 2.6212223 3.0581780 3.3714164 2.6726157 2.7322698 2.6830115 2.7974876 3.4653903 3.0375591 3.3057491 2.7405902 3.6908249 2.6273010 3.1125118 2.9198103 3.4520499 2.7330091 2.5064757 2.3761588 2.7548507 2.5805847 2.8935229 1.9396319 2.2905951 2.3160384 2.5651590 2.9395068 2.0769003 2.3693485 3.0705990 2.1563049 2.6271758 2.7688516 2.1639439 3.0628863 2.5801831 2.3808350 2.7730062 2.3695430 3.3171166 2.7933789 2.8575247 3.0947388 3.2813293 2.9862928 2.7547109 2.6982262 3.2896823 2.9691464 2.3593108 2.5689597 2.9940781 3.0614779 2.7225191 2.8833123 2.8984229 3.2278011 3.3527131 2.8636828 2.8813421 2.9410845 2.7906648 2.7775727 2.7816487 3.1461141 2.7733161 2.7081229 2.7032017 3.3277273 3.1106596 3.3818330 2.8570503 2.9452888 2.7981771 2.8330626 2.8514933 2.3837842 2.7138380 2.7703572 3.1012301 2.4240293 2.5228490 3.1872202 2.8739099 3.0672706 3.2701574 2.6024401 3.0891979 3.1090874 2.9590495 2.7538039 3.2388192 2.9170914 3.5584143 3.7714326 3.4143971 2.5795908 2.6898270 4.0304148 3.5330368 2.6813081 3.6926423 2.5836651 2.5568729 2.6550207 2.4431153 2.3574699 2.3419983 2.8063358 2.5840356 3.3624548 2.4854307 3.4310437 2.4419758 3.1644618 2.4110208 3.9357555 3.1547682 2.9300532 3.0574455 1.9901846 2.2634754 2.8173886 2.6457434 2.8214569 2.7516834 2.9092517 3.0978755 2.5395522 3.0675461 3.2687994 3.0256630 2.5114721 2.9362199 2.8387726 3.1016591 3.0543181 2.9563395 3.3960872 2.8432578 3.1886271 2.7630102 2.7467054 2.9022523 2.9154482 2.6771079 2.8200658 2.6711993 2.8765258 3.1009561 2.9538904 3.0315897 2.9103454 2.9671406 2.9331371 3.0407561 2.8150681 2.7307311 2.4745508 3.1097117 2.8529265 2.8101302 3.0886065 2.6548483 3.1019959 2.9719260 2.8644727 2.9522556 2.7346277 2.7873943 3.2011786 2.8054071 2.7224034 2.6142858 2.7191112 2.8054668 2.7858845 2.7127123 2.8628104 2.7093568 2.9030439 3.0464537 2.9717011 3.1448445 3.0914990 2.8612243 2.5473741 2.7180911 2.4897954 3.3512859 2.4551118 2.7035947 2.7843401 2.5832564 2.4982265 2.5481242 2.4181263 2.5766491 2.4629413 2.5100023 2.5849162 2.3149364 2.5262852 2.6469768 2.7688098 2.9856284 2.5911309 2.5184931 2.8232135 2.7267381 2.4559835 2.8312314 2.5953299 2.7597271 2.8524969 2.4455300 2.7459485 3.0743610 2.4754425 2.6589125 2.9634632 2.7439527 3.2021607 2.9115586 2.6593195 2.8582287 2.6294568 2.7841398 2.9763665 2.7999542 2.4804965 2.7096182 2.6333180 2.7459791 3.0640808 2.5319545 3.1025458 3.3889676 3.1496271 3.3712940 2.3415035 2.3680102 4.0391631 5.1047135 2.5615647 2.4671276 2.7197043 2.6380232 2.1641291 2.0571741 2.6375782 2.7937404 2.6366206 3.1705299 3.2482739 3.5302013 3.9063607 2.7250117 2.8370935 3.8298856 2.9906471 3.2804333 3.9594265 4.3830688 2.9352791 2.8353641 3.3693154 2.1805919 2.8693872 2.1066097 2.7371719 2.6418567 2.7109757 2.0451882 3.3122033 1.7706214 3.2058071 3.4032383 2.9498556 2.2894772 2.7866638 3.3730983 3.7898514 2.5782211 3.0317238 5.4392510 7.7995707 9.0000000 4.2608655 3.3680549 5.9648644 7.8195241 6.2313361 2.6801505 3.1915165 6.3546612 2.6644049 7.6415624 7.6434053 9.0000000 6.8973199 2.9718885 5.8765566 8.9999989 5.7915830 3.9138135 4.7736133 9.0000000 9.0000000 5.8459240 3.7771817 5.2994348 5.8109247 6.4783982 6.4319974 6.5496341 4.4041929 3.0258300 2.9164257 3.0542478 2.8914112 3.2636669 2.7879014 3.1990300 3.0194991 3.1174097 2.7970952 2.8013481 2.9197198 2.9320946 3.0162687 2.8885085 2.6762621 3.0984241 3.1635088 3.1809166 2.7257063 3.1012160 3.0395314 3.0946445 2.6251143 2.9433940 3.2092911 2.8185552 2.9925092 3.0879057 2.6473364 2.9192026 2.9785679 3.1384632 2.9597249 3.2359804 3.6408911 3.1107831 4.8600627 3.1212416 2.8961515 2.9658827 3.1253844 2.8967094 3.2659533 3.1497916 3.6874612 3.2460243 2.7774451 2.6232491 2.9852643 3.1516823 4.4581263 2.9604425 3.7171408 4.4361447 4.6745417 4.5385965 4.1903639 4.8739752 4.0246833 4.1125542 4.3748761 4.5087528 4.3061766 5.0507088 4.7427357 4.1588146 4.1392590 4.4692918 4.4845350 4.6293125 5.1488419 4.4635492 4.3659562 4.0814217 4.9850350 2.6822724 2.9860767 2.5165011 2.5531545 2.5219787 2.7707198 2.6978962 2.8308316 2.7196187 2.9892120 2.6217837 2.8938315 2.5453547 2.6793516 2.7059504 2.4152778 2.6145047 2.7973065 2.6039717 2.5028833 2.9517730 2.5911841 2.3876160 2.5805682 2.6129680 2.6688601 3.0363343 2.6121129 2.9730730 3.0367726 2.9928477 2.6362114 2.9129120 3.3876420 2.8313211 2.8783150 3.0220916 2.6472909 2.9341892 3.1283263 3.0708900 2.6799228 2.4696533 2.9443754 2.9782190 2.4441029 3.3253128 2.9769185 3.2802239 2.6324957 2.8145865 2.8293663 2.8412117 3.0995334 2.5623324 2.9043958 3.0739512 2.7568364 2.6587021 2.6019598 3.0737164 3.6125296 4.1168029 3.3113505 2.7863247 3.4838671 3.0494029 2.5289466 2.6428329 3.0196759 3.3885895 3.5495551 3.3606320 4.0617203 2.7594247 3.5240265 2.4829845 2.8416245 2.8507654 2.5289371 3.1188032 4.1546961 3.1922812 2.7242830 3.0903676 3.3763076 2.5500771 3.1281425 3.1545353 3.6097751 3.5897813 3.5039525 3.1530808 3.6915655 3.2102807 3.3475601 3.2626313 2.9395039 3.8086729 2.8935177 3.4318401 3.6599571 2.5877879 3.0436677 3.0544382 3.4539352 2.9952189 3.4097715 3.0113276 3.4696189 3.1177569 3.3469661 3.6415187 3.2253808 3.7163530 3.9242709 3.4141643 3.2001244 2.8042452 3.2868411 2.9864666 3.5126202 3.2657151 3.1834698 3.6391782 3.4173194 3.5136250 3.3901238 2.5566921 3.4368922 2.5907147 3.0573161 3.2639598 3.6026087 3.5197771 4.1664674 3.0585707 4.6902805 2.6622929 2.9336157 3.3968558 3.3531863 3.6840302 3.2687434 3.3682857 3.4735083 3.6276002 3.0737304 3.4774125 3.0109099 5.8880155 3.7814229 3.2913116 3.8748698 5.1530944 3.8236522 5.0784307 3.9522992 3.0559418 4.2387218 2.9423501 3.2222200 3.9999179 5.2280933 3.5529058 5.4290434 2.5934830 5.7479029 2.7594287 4.3907696 5.3128439 5.2176628 4.8802326 5.7333878 2.5517380 2.3073410 2.1632113 2.4920390 2.5228948 2.9292991 2.8414274 2.3510087 2.3500647 2.5465297 2.8724574 2.5735387 2.8600080 2.9824660 2.7168820 2.5820612 3.0173324 2.8522549 3.0459937 2.1712842 2.5587775 2.7845485 2.9511983 3.1078942 3.2849402 3.2154986 3.5544200 2.2103908 2.8473564 2.8389721 3.1773129 2.8226538 2.6907533 2.9663926 3.0659713 2.9004871 3.5142019 3.4630681 3.0684516 3.6201486 2.8729304 3.1134330 3.4505412 3.4567297 3.6758512 2.9040068 3.0921537 2.4702612 3.6665543 3.6666833 3.0317099 3.4391748 2.9674605 3.0589847 2.8607369 2.9775597 4.0075585 3.2398435 3.7529248 3.0768015 3.2069119 3.2120640 3.0114280 3.9119477 4.2748852 3.5268311 3.9595456 3.1800278 3.9077606 3.8168016 2.7385447 2.9474334 3.4234576 3.4630830 3.7965109 2.1537887 3.6645594 3.8169021 3.7050572 4.4987333 2.3138784 2.2092344 2.3201267 2.6476236 2.1164466 2.0942421 2.0948633 2.2789958 2.5492035 2.3514147 2.1977486 2.3052028 2.4347373 2.5341287 2.2643424 2.0272344 2.2401920 2.4891920 2.1162813 2.1795006 2.1929670 2.5806165 2.4428046 2.3482611 2.3181649 2.2028624 2.2288446 2.7036318 2.2723984 2.5316809 2.0945579 2.6393577 2.2720204 2.7750140 2.5271148 2.4149568 2.3364446 2.1160577 2.3111573 2.5995422 2.3465407 2.0509669 2.4616193 2.5080795 2.6397441 1.9258397 2.5494403 2.8932066 2.6316962 3.3196881 3.7991592 4.3733981 3.0609448 3.6470796 3.4831444 3.1166110 3.1493643 4.3152434 4.1432906 3.0637659 2.5921394 2.7780792 2.4197965 2.6575641 2.6226300 2.6001636 2.6309754 2.4017380 2.5386619 2.5159424 2.5046994 2.6663436 2.6686534 2.2382234 2.5683010 2.4474773 2.5435697 2.5789082 2.5179184 2.2997438 2.3881863 2.2371548 2.3318295 2.8466574 2.5774384 2.5289240 2.2911286 2.3999775 2.5080807 2.5437867 2.3204933 2.5441231 2.8422902 2.3232169 2.6432663 2.7274208 2.6886877 2.3654953 2.3863280 2.9425217 2.5034882 2.3494862 2.3678748 3.0304533 2.3497709 2.5530508 2.8265916 3.0469104 2.1710086 2.9680696 2.6079456 2.9907033 2.5376948 2.8353044 2.7004820 2.4299070 2.9594864 2.6637330 2.7335310 3.6207259 2.4833221 2.5771873 2.6098326 2.5910843 3.4087049 2.8569466 2.7232539 2.8369993 3.0252088 3.4443217 2.8756102 2.7203692 2.7238001 2.8096422 2.5958386 2.9265417 2.4954875 2.7243909 2.9617214 3.3281425 2.7628967 2.9078466 2.6656512 3.5982673 3.1003961 3.3234058 3.1179253 3.9025909 3.1612000 2.9776746 2.4490586 2.7384255 2.4970963 2.8680678 2.4649838 2.4780568 2.5754211 2.5902825 2.5214440 3.0423331 2.7194279 2.8687562 2.6055383 2.7480754 2.8855040 2.7410263 2.7182564 2.6717927 2.6644994 2.8800261 2.6624945 2.1931714 2.7694671 2.6893980 2.7683762 2.7207301 2.3100539 3.3063318 2.3737033 2.6704055 2.8116967 2.3362794 3.0064093 2.9276287 2.7749333 3.5122767 3.5978882 3.9765896 2.8267869 3.7780788 3.2640775 3.2573205 2.3932912 3.0806006 2.0530150 3.8729013 3.6052210 2.8711739 3.7167524 3.3941560 3.4809944 3.0676333 3.1996859 4.7808746 2.7877728 3.5353780 2.9654311 2.7942867 3.1122997 3.2451886 2.9275988 1.9245113 2.8898183 3.1565742 2.4857304 3.4457619 2.6664942 3.2299698 3.4292922 2.6100454 2.5374325 3.4502180 4.1602108 3.0765185 2.2273781 3.3180221 4.3921477 3.7077495 4.0412341 3.8463777 3.4764428 3.3552759 3.0683127 3.7177391 4.5341367 3.4648816 2.5381564 3.1417785 3.2818779 3.6119254 3.0904751 3.3384805 4.3551107 4.0676778 2.9962106 2.8319309 3.0735165 3.0812855 3.0104795 2.9119910 2.8655351 3.4220440 2.8167536 3.0190834 3.1593502 3.0068283 2.9035274 3.4101733 3.1029913 2.7543408 2.6599453 2.9708974 2.9518975 3.0373094 3.1801404 3.0717165 3.0385688 3.1861327 3.1664543 2.8391968 3.0572013 3.1496762 3.0795040 2.7955914 2.9139814 3.1257998 2.8803366 2.8822188 3.3330338 3.0946633 3.4058503 3.3042316 4.4645063 3.2047249 3.8850864 3.9475133 3.9771821 3.8636914 3.9114344 4.1524473 3.9860099 3.5057653 3.9326902 2.9412709 3.8871313 4.3874282 4.1462209 4.1168553 4.2010489 4.4800113 4.1440060 4.2253723 3.9915585 3.1245008 3.9935873 3.9551708 3.7535997 4.6626075 3.7019427 4.3755313 4.3340546 4.0481041 4.6254135 3.3282830 3.3483461 4.8460390 2.8141549 4.4907509 2.8158587 3.4033186 4.5914852 4.9063476 4.4353398 4.6741682 2.9126609 3.8234883 2.3586151 3.0211376 2.6673853 5.0939497 3.2203154 3.1351452 3.1049692 2.9975170 2.9807495 2.7868480 3.1080644 3.0598037 2.7670606 2.8100671 3.0219282 2.8073509 3.2110118 2.9145425 2.9024675 2.9113970 2.7571772 3.0581601 3.0954423 3.2971083 2.8566113 2.8256956 3.0548586 2.9470981 2.9202200 3.1079790 2.8948502 2.9768973 2.9873264 2.6238310 2.9939879 2.9817264 2.9997701 2.5066275 2.6467262 2.9488782 3.1065720 3.4726272 2.8736482 3.3025959 3.1455386 3.0578135 3.0200229 3.2157597 3.5151382 3.5065445 3.1434765 3.3200955 2.7937614 3.5090689 2.6481474 3.3479186 2.3712487 4.2916068 1.9426054 4.5644655 3.7173547 2.9608867 3.3259188 3.3993176 3.0210592 3.0540962 3.1914209 3.1086644 3.0464365 3.1127529 3.1128789 2.7091886 2.8295678 3.3112825 3.0325503 2.8173935 3.0236113 2.6500626 2.7365394 3.2886239 2.8278393 3.0109048 3.1700950 3.0325076 2.9753696 2.7306859 2.7622419 2.8457882 3.0513733 3.3640572 3.0574818 2.7209029 3.3294086 2.6859054 3.0671444 3.0267747 2.7464880 2.6167262 2.9422611 3.1561663 2.7015998 3.1464067 2.9438521 2.3795996 3.1360933 2.7114283 2.8383082 2.7792845 3.1346622 2.7179320 2.6978369 3.2755872 3.2373529 2.6877827 2.7250045 2.7907587 3.0816153 3.3577127 3.1977465 2.6212232 4.5195095 2.9828026 2.9187584 2.8347119 2.6161801 2.4814142 3.0043624 2.4794245 2.7855243 2.6788452 2.8267070 2.5136707 2.6701675 2.5825605 3.3390299 2.7706714 2.8492539 2.8983799 2.5729850 2.7274885 3.0203995 2.8603885 2.5390050 2.6651458 2.7928599 2.4357398 2.7420888 2.6852056 3.1162590 2.9319242 2.7228517 2.6116520 2.8600486 2.6432243 2.9239987 2.5944888 2.7225532 2.7605229 3.1249794 2.6364843 2.7790043 2.9594626 3.0858207 2.5891694 3.2178160 3.5848174 3.0482240 2.9467704 3.0033466 4.8231676 2.6989071 2.9813906 3.4279823 2.7084644 5.4854086 3.5426276 3.2347189 3.5685873 3.6123796 3.3178739 3.2999015 2.6698634 3.9707900 2.2171264 5.4599765 5.2810694 3.7912707 3.3888354 4.3183308 4.9919093 4.0702146 3.4067102 5.0809234 4.7742309 6.4921731 4.6394908 4.3537298 4.7132837 3.6388784 4.5067697 2.8391398 2.3853311 5.0589076 4.6300147 4.9253706 4.3001234 4.3652996 6.3774082 6.1255314 5.0928541 4.0876877 4.3557287 3.8253273 4.0165924 5.1699536 5.1134784 6.3599225 6.1195513 5.8622221 8.9999981 6.8545645 4.1172637 4.8592866 4.5671735 4.1789498 5.3340068 2.7274539 2.6963080 2.8169871 2.9382973 3.2093448 3.0485598 2.7579899 2.8498741 2.8283203 2.9506271 2.7864053 3.3586139 3.6128241 2.8071918 2.7842290 3.2071621 2.7754672 3.5053360 3.2925114 3.2420700 2.6999848 3.4737552 3.6824323 3.3224875 2.7592272 3.1040025 3.2059358 2.9859730 3.3374332 3.2217919 3.2058109 3.1774437 3.0243986 2.7764749 3.0861402 3.4791990 2.7654258 3.6180396 3.1098861 3.1724722 2.8894704 3.0121409 2.9444390 3.3084174 3.6459635 3.5059796 7.3726786 4.5548288 3.9015585 2.7261570 2.3580425 3.4813811 4.1757899 3.7158983 4.6303954 4.7914292 1.5959511 1.7417994 1.7606500 1.7457809 1.7472178 1.8553937 1.8955181 1.7975518 1.6081386 1.9774436 1.6208231 1.9876905 2.1737848 2.1012675 2.5612804 2.0141844 2.3688989 2.2010823 1.3403171 1.3320940 1.1511508 1.0674234 0.9968267 1.2780640 1.1332915 1.0265569 1.2483731 1.0852854 1.1491114 1.1875330 1.1029548 1.0628594 0.0000000 1.1483102 1.1009036 1.1527773 2.3024383 3.1827422 2.7499616 2.4253862 2.3170375 2.5746580 2.1540632 2.6898034 2.1831097 2.3701749 2.8789436 1.6090461 8.9999981 5.3643796 2.2076855 2.6742396 2.6153970 3.4478462 2.5965232 2.5606925 2.6509245 2.4227366 2.8655082 2.6165903 2.5690164 2.8048645 2.6088750 2.7308153 2.9471880 2.7559497 2.8937464 2.7140880 2.5961498 2.7459195 2.6406867 3.1268951 2.9544155 2.8667964 2.7753343 2.7415492 2.6850115 2.7413891 2.7898882 3.5600595 3.5600595 3.5683078 3.5683078 3.5030969 3.4792346 3.5152342 3.5670810 3.1756567 3.6226027 3.5312417 2.9916390 2.9916390 3.4817474 3.7537801 2.9672882 3.6061091 3.3531914 3.3531914 3.0385362 3.0385362 3.3453960 3.9453910 4.0263060 4.0263060 2.9458280 2.9386118 4.0222974 4.0222974 4.4728842 4.4728842 4.0886050 4.0886050 2.8196440 3.9412520 3.5368725 2.7166088 1.8199778 2.4349943 2.7538220 2.3811606 
DIPROT030764_KOG4532                                                                                                                                   3.2386511 3.3385510 3.0172185 3.3650713 2.8491682 2.6150058 2.9889648 2.9339944 3.1249176 3.4558526 2.4434850 2.8189042 2.6980098 3.4855837 3.2660599 3.2000117 2.1605715 2.1101500 1.6563326 3.5083878 2.6435636 2.8431432 3.1036437 2.1684005 3.2257123 3.0845877 3.4205501 2.7262654 2.6150458 3.0258628 2.4226915 2.5424816 2.6865384 2.3928776 2.3092075 1.8218741 3.4099034 2.6838099 2.6658961 3.3245753 3.0787148 3.2093611 2.8917459 2.3647061 2.4527922 2.5014622 2.8153028 2.1713307 2.4737147 2.3091662 2.9614551 2.3083833 2.7833045 3.0853667 2.2471611 2.6972204 2.5858479 3.0279518 2.8960881 2.4585600 2.4448457 2.2175431 3.2272979 2.0987365 2.7312751 2.8218713 2.7141620 2.3731097 2.6581706 3.0104673 2.8084792 3.0425981 2.7512207 3.1002363 2.3607478 2.5253967 2.4927728 2.7887463 2.4776360 2.3842352 3.0437561 2.9573545 2.0362564 3.0064688 2.6614782 2.7911702 2.7110246 2.5227511 2.6635430 2.9627464 2.9533888 2.2958448 2.4717447 2.9001646 2.4709581 2.2935347 2.2158934 2.4306929 2.6990440 2.4292111 2.6303550 2.7167383 2.2404983 2.4055973 2.3439413 2.4721843 2.2592089 2.5424824 2.4958081 2.2394390 2.5702477 2.3814275 2.7239290 2.4498169 2.3653074 2.6327361 2.6973291 2.3144917 2.3152356 2.6704280 2.4170564 2.7357722 2.6788784 2.7906007 2.5483366 2.4444184 2.8741829 2.4695035 2.5202364 2.7066409 2.8266245 3.3526363 2.9010169 2.8685179 3.1203950 2.4489877 2.4991346 2.4753060 2.4682486 2.8760748 2.9643961 2.6004152 2.3156260 2.6241067 2.4762331 2.5453395 2.3812615 2.3955850 2.2139099 2.1440568 2.6039090 2.2104329 2.2132016 2.2772166 3.5100350 2.3800797 2.4016716 2.3162042 2.3912676 2.0478615 2.4377113 2.3444100 2.4463637 2.6870310 2.6911561 2.2419850 2.4509157 2.2499708 2.2918084 2.2847889 2.3609331 2.3813642 2.3301512 2.3858743 2.6197378 2.4142401 2.7366470 2.5720133 2.3421585 3.4865011 3.0963638 2.8006345 3.1668713 2.9984129 2.8623634 3.1855047 3.1005823 2.9820975 2.9543337 3.0275350 2.9178526 2.8129717 3.5137496 3.0587920 2.8807523 2.9395867 3.0230990 3.0525833 2.9124115 3.2388246 3.0397808 3.1325220 3.5398578 3.3050348 3.1017221 2.9983613 3.0812839 3.2701222 3.1687470 3.1342834 3.5594670 3.6641070 3.9446633 3.3087817 3.6260722 2.8845744 3.4947640 3.3357141 3.6365827 3.0957545 2.6913797 3.0028769 2.8538806 2.9228810 3.8966848 3.1477760 3.0923611 3.7315761 3.5310968 2.4528108 2.6047044 3.2861405 3.1603718 3.6120894 2.9343358 3.4193979 2.7904636 2.9387623 3.3848128 2.8350383 3.0913172 3.0665196 3.0698152 3.1271325 3.4447702 3.0937301 3.1103675 3.2560469 3.5361515 3.0117204 3.1540068 2.8818577 3.2696626 2.9844973 3.3711024 3.3235994 2.8635284 3.1320274 3.8388942 3.1204242 2.6385942 3.0052895 3.3263834 3.0753742 3.5794854 3.5392831 2.8900316 2.7942593 2.7256162 2.4393108 2.6972578 2.6409124 2.5580001 3.0738507 2.6643215 2.6632233 2.9907927 2.6368748 2.7069304 2.6536638 2.9405325 2.8305852 3.1733029 2.6336885 2.7133962 2.6795794 3.0252243 2.3412646 3.0117725 2.9613239 3.0044225 3.3066783 2.9748612 2.9646638 3.3728583 2.8499624 2.7879393 2.8791793 2.6612568 3.1832703 2.6185090 2.3070574 3.0417090 3.0328821 3.5187165 4.8197546 2.3786692 3.5572621 3.2426572 2.3490832 2.1209099 5.4484786 2.9695037 2.9791048 3.3134643 2.5102418 3.6083258 4.2323477 3.7625910 4.1296946 5.6589284 4.4247243 4.7605122 3.8936455 4.4788464 4.0980381 3.5657754 3.1399507 3.9552578 4.0336339 2.0977280 3.8390322 3.7917684 3.9041608 3.9770851 3.3563694 3.8429841 3.8754593 4.1693797 3.7606655 4.6554748 3.2089863 4.2515968 4.0922653 4.0326963 3.5948137 3.7501639 4.3837530 4.4605978 3.7916515 4.6492226 3.7156269 3.7000022 3.1724694 4.2134692 4.1765286 4.7540351 4.1438764 4.1125368 3.0354214 3.0237628 2.7834681 2.9868491 2.7108555 2.9724199 2.9124567 2.9767736 2.9437919 2.7662995 2.9547089 3.1048259 3.1267586 3.1629759 2.8800702 3.0169957 2.9917983 3.2562652 3.1420474 2.8919439 3.1259482 3.0023377 2.9751034 3.2341476 2.9309382 2.7081320 3.1248324 3.2370983 2.8261803 2.9574277 2.9324904 2.9105503 2.9695654 3.2367194 2.6663919 2.8635742 3.0956503 3.1321253 3.0951445 3.0957355 2.9145581 3.3257192 3.2154892 3.0129228 3.4558445 2.8521193 3.4743807 3.2304859 2.6479795 3.5766543 2.8702822 3.1870644 2.9723730 2.7042767 2.9859324 2.1551829 3.1460721 2.3096548 2.3246084 2.1900254 2.6852697 2.8161186 3.0043030 2.4869398 2.9264336 2.8212121 2.4000749 1.8635337 2.1712478 3.2848884 2.9713398 2.3782775 3.1082888 3.3204880 3.5963727 3.2450199 3.1952778 2.7959435 2.8045906 2.9339043 3.4847990 3.5743436 2.8553489 2.4009711 3.0333109 3.3052673 2.5039137 2.8825075 2.8391946 2.5468497 3.0663414 2.5743295 2.4783887 2.8511248 2.6163589 3.0096333 2.9509867 2.8126358 2.6508690 3.2652364 2.7831427 2.6854234 2.4568504 2.7653711 2.5185784 2.8504765 2.5509437 2.8315181 3.0501392 2.8526633 2.8205791 2.8487683 3.1140868 2.9689868 2.9623920 2.2894725 3.0687275 3.0233994 2.5671835 3.3962496 2.7020672 2.6261585 3.1634865 2.8138254 2.4755620 2.9241944 2.8703050 2.8175764 2.4093692 2.4859764 2.5364644 2.7615994 2.5209209 2.9254042 2.8152820 3.4627795 2.8902156 2.4621854 2.5204329 2.4461424 2.8206654 2.5390457 2.9608989 2.7110198 2.8221258 2.7356985 2.5738542 3.1304436 3.4198011 2.4746879 2.9076754 2.8004686 3.3003383 2.9316739 2.9522937 3.0243663 3.0437525 3.2194142 2.6986588 3.0625314 3.8792097 2.5713207 3.0067133 2.4990579 2.8029485 3.2154125 2.7351488 3.1675226 2.5809953 3.1251792 3.4939683 2.5809953 2.8647150 2.9446217 2.8359205 2.8611756 3.0391555 2.6695401 2.8906043 2.8839635 2.8748360 2.9401991 2.9274339 3.0223469 2.8799587 3.2627004 2.8928810 2.9983003 2.8703720 3.1425925 3.0583196 2.8634997 2.8246082 3.4057703 2.8397831 2.8846949 3.0809239 2.9110242 2.9320744 3.0212890 3.1070099 3.2961153 2.8222479 2.6676844 3.2968728 2.9820545 2.8149213 3.2206933 2.6496957 3.4598312 3.8493170 3.5418491 2.5631474 2.2891475 3.2561910 4.5921870 2.3779592 2.5003782 2.9688468 3.4947793 2.8885126 2.7622480 2.9777390 2.6664940 2.5783620 2.7239492 2.3671612 2.9063778 3.0720376 2.2788361 2.7408037 3.2108690 2.7025131 2.5197869 2.5110290 2.7353985 3.1543536 2.5159253 2.9090267 2.5869907 2.7068692 2.8425994 2.7721158 2.6568039 3.3438657 2.9851503 2.7848770 2.6143125 2.7609520 3.1788415 2.8543009 3.1743955 2.9230120 3.0898827 3.1141992 3.3830000 2.6053715 2.5968140 3.1592517 2.7334829 2.5285943 2.5957747 2.5729567 2.7036094 2.6174271 2.9722208 2.6984431 2.6498910 2.9610534 2.6598854 2.4737461 2.9190179 2.8387365 2.7910266 2.3520579 2.8435094 2.6932777 3.0993079 2.6617909 2.7187300 3.0591112 2.3421406 2.6111998 2.6998746 3.1562521 3.1414555 3.0616179 3.2705829 2.8506714 2.6724047 2.8096195 2.7744801 3.0960101 3.2376119 3.0438998 2.9734628 3.1339402 3.0181708 2.7072585 3.4001163 2.6935790 2.6393702 3.0298519 3.0265561 3.0209051 2.9034855 2.7592640 3.1511535 3.4400422 2.3664186 2.4245170 2.5283734 3.3095018 2.5354353 2.7827941 2.5132533 2.4754239 2.5988733 2.4130170 3.2338492 2.6438892 2.5947239 2.5113937 2.6914660 2.3453828 2.4174729 2.6225559 2.5596515 2.5939435 2.6151209 2.5638711 2.3773462 2.5549533 2.8308981 2.6329969 2.7933136 2.5952399 2.7411740 2.6106582 2.5187377 2.6173407 2.3603441 2.5050480 2.5343273 2.6971093 2.5368299 2.6490112 2.7965012 2.7752196 2.8832455 2.6637126 2.8350802 2.6451438 2.5119026 2.4502121 2.2577532 2.5365632 2.5979885 2.4656594 2.1617249 2.4763859 2.5447041 2.4645284 2.2846923 2.8787223 2.3753177 2.2598205 2.6331742 2.7440896 2.6580897 2.5385111 2.2354626 2.8459721 2.9383940 2.8499330 2.8672257 3.1453845 3.2273185 2.9888818 2.2289873 2.5118849 2.5276276 2.6596455 2.2773756 2.7621073 2.3836577 2.8008902 2.5441494 2.6374873 2.8041350 2.8326952 2.8474956 2.7451953 2.9712042 2.3491274 2.5768355 2.4644731 2.1748873 2.9200484 2.4445730 2.7943035 2.5553055 2.4221470 2.1848039 2.9184241 2.4155248 2.5371963 2.4239595 2.2256936 2.5519597 2.7130699 2.5746738 2.3709772 3.3424222 2.3728358 3.7858886 2.9617545 2.7902496 3.4658931 4.1457492 2.2162762 4.6268010 5.1280791 2.8385779 3.9319907 4.0263861 5.8369059 2.7869339 2.6562971 2.7579472 2.6042425 2.9456296 2.8782387 2.8442645 2.8309459 2.3761407 2.8158967 2.8695865 2.6335707 2.7255923 2.7981014 2.6835845 2.8931384 2.4773908 2.7640972 2.7714126 2.9180641 2.6689940 2.4803816 2.7252690 3.1015488 3.0379545 2.9701492 2.8107441 2.6461295 2.7618683 2.8394498 2.8816714 3.3071221 2.6615367 3.1254658 2.6917458 2.9899103 2.5545451 2.9777828 2.7351662 2.8091609 2.8607413 2.7581376 3.1593580 2.3870153 2.4206792 2.5092317 3.2797309 3.2697877 5.7071214 2.6871458 2.4361609 2.8672795 2.5850073 5.2233869 2.2612396 2.7085901 2.9125339 3.0930007 2.5361327 4.2417154 2.7943109 2.8266779 2.8790028 2.6898111 3.2237059 2.7559489 2.2554237 2.8466774 2.9064561 2.4608881 3.0879138 2.9162529 2.3945287 2.4999864 3.7512762 2.7993589 1.8278985 3.0155574 2.7016050 3.9457806 4.0125287 2.8405149 3.0826283 3.8716011 2.2017106 2.6122059 3.0537753 2.9067934 3.5462628 3.3662729 2.5509270 2.8928213 2.5539915 2.4273513 2.3791115 2.5123559 2.7071174 2.4665746 2.7382978 2.4524527 2.4720046 2.6240331 2.1917186 2.4666750 2.5906625 2.5002784 2.4797746 2.1755018 2.7588887 2.9110316 2.6016554 2.3359669 2.3523676 2.5838445 2.4887125 2.9180626 3.0545367 2.7197173 2.6239818 2.6075872 2.1638055 1.9919192 2.4491493 2.6397236 2.5325847 3.4595831 2.5337111 2.4948129 2.7365001 2.5916118 2.9501982 3.1300943 3.2127171 2.7764624 2.9743283 2.9439253 2.3850040 2.2426844 3.3318167 2.6098671 2.5992911 2.2373380 2.2227855 2.7532714 2.8167915 2.1737973 2.1887589 2.1211704 2.8578859 2.4771829 2.1324906 2.3528244 2.3983089 1.8928621 2.7143880 2.8721065 2.3026441 2.9765917 2.4715123 2.4574667 2.7326659 2.3429570 2.6821658 2.3956547 2.7009902 3.1036118 2.9468905 2.8257924 2.7003446 2.9744166 3.2128909 2.7311206 1.9583143 2.6553965 2.9981338 2.8599313 2.9114132 3.5919717 2.4181495 3.0904514 3.2328220 2.9265538 2.8118620 2.9629747 2.6495845 2.7591688 2.8123808 2.9389014 2.5298575 2.6569490 2.6616042 2.6477445 2.8353604 3.0717800 2.8503040 2.5028056 2.6749784 2.8991767 2.6926421 2.2602143 2.8668556 2.3816664 2.7998814 2.4247820 2.7604086 2.9964640 2.7361119 2.9703827 2.8846377 2.5492042 2.9506685 2.7722208 2.7743268 2.6104333 2.8459700 2.2591756 3.0238174 3.2837090 2.7662995 2.0400329 2.3698409 3.6883160 3.3043272 2.5575516 3.6592393 2.4995508 2.4833977 2.6654940 2.6061488 2.4527277 2.3777104 2.4825358 1.8826887 2.9918852 2.1445953 3.8736546 2.1243391 3.0107156 2.2625884 3.7753854 2.9137523 3.0699722 2.7108914 1.7543172 1.7903382 2.7878680 2.2753409 2.6029986 2.1751986 2.5103669 2.6046673 2.2151934 2.8559949 2.7988163 2.7464757 2.4109759 2.6104434 2.8884049 3.0072783 2.5581202 2.4563646 3.4663935 2.2348931 2.4057260 2.8084966 2.8059604 2.4829988 2.6107323 2.3418664 2.6661674 2.4446878 2.5565405 2.7615737 2.4012481 2.6717236 2.5950958 2.7571028 2.4573779 2.7406937 2.4769869 2.6607385 2.4807636 2.7270342 2.3542597 2.3258939 2.6548408 2.5669299 2.5185134 2.5514618 2.6151877 2.6964599 2.7264183 2.8477133 2.9235785 2.5251520 2.4854077 2.3669042 2.5475414 2.5674110 2.6767863 2.6721211 3.1244783 2.6573199 2.9256407 2.8032839 2.7883876 2.8306206 2.7318575 2.7317516 2.3637597 2.3819746 2.2910364 3.1628971 2.2808288 2.3265781 2.6667267 2.3903237 2.2756152 2.5635375 2.4597323 2.2615741 2.3251060 2.4450041 2.3016033 1.9230455 2.5698534 2.4385770 2.4974029 2.8215803 2.4335174 2.3952294 2.4528286 2.5049083 2.2638003 2.7426938 2.6425140 2.6818746 2.5231211 2.3509705 2.9974702 2.7151765 2.8141597 2.3918417 2.7314916 2.6817391 2.8715662 2.8215254 2.8694306 2.6160117 2.9485721 2.9636837 2.4917701 2.5612149 2.4405315 2.5780116 2.6868639 3.1963188 3.1797202 2.3948246 3.4677790 3.2985135 2.6070765 3.1682141 2.3716390 2.1940225 3.0324144 5.8338466 3.0592534 2.0747965 3.2275913 2.2288270 2.1076939 1.9677958 2.5843247 2.7405357 2.7242379 3.1682061 2.8841208 2.8107352 3.6330996 3.1283557 3.1425261 3.8304279 3.0427447 3.1724783 4.2903390 4.9023246 3.1596161 2.4268346 3.1920524 2.5517736 3.3345210 2.2971234 2.5171584 2.9085648 2.7719905 2.4071718 3.7259006 3.1272797 3.3228403 3.0353567 2.5583201 1.7619192 2.4705456 3.0789508 4.0304865 2.3792545 2.4644529 4.4833273 5.8663710 8.5831939 4.6936512 2.7866723 6.3674643 6.1009689 3.9054398 2.3698201 2.7918609 4.2569383 3.0947167 8.9999990 5.2137210 6.6885356 4.2376984 3.9104922 4.3511997 9.0000000 3.8485534 4.1710604 5.9923869 5.7520439 8.2856744 3.7296153 2.8170423 3.6441098 4.5968594 3.8461414 6.0230180 5.1208224 2.7640982 2.4284606 2.6412135 2.4929885 2.7509867 2.4032233 2.3756444 2.5885896 2.4405883 2.6968785 2.2665484 2.3027567 2.3702364 2.3773609 2.5549581 2.5300637 2.2973963 2.4332305 2.5563241 2.5499992 2.4694853 2.3882434 2.4276565 2.4247317 2.0441802 2.6084057 2.7184522 2.3144285 2.4721096 2.4322524 2.2607602 2.5010217 2.5295081 2.7809749 2.1850361 2.5889909 3.0282382 2.4677330 5.5601202 2.7903698 2.5208394 2.4521351 2.2744336 2.6547051 2.5053615 2.5938683 2.8147613 2.7378392 2.6012188 2.3093694 2.8728234 2.7772208 4.2761904 2.6281853 3.1652553 3.6834859 3.9261249 4.2104651 4.0300726 4.4826747 4.0699029 3.9150538 3.9098947 4.9827087 4.6942274 4.6889543 5.0050120 4.7275611 4.3023941 5.1121448 4.9452732 4.6708134 5.3864188 4.3591003 4.5721713 4.4189613 4.8587529 2.6262511 2.6951549 2.6100928 2.5472349 2.8194839 2.5269279 2.7271577 2.6992432 2.5561018 2.6994591 2.5432729 2.8068376 2.5992245 2.5984062 2.6820268 2.5914348 2.3960522 2.7163578 2.6888809 2.7741170 2.8115523 2.5567512 2.6693166 2.3202438 2.5615916 2.9246489 2.8869848 2.6921948 2.7398312 2.8582148 2.7974873 2.5355223 2.8415113 2.8510831 2.6455529 2.6446624 2.9596167 2.2807540 2.8782823 3.1949513 2.6642694 3.0311429 2.6498603 2.9687619 2.9623655 2.6654055 2.6091801 2.9752229 3.3932595 2.6242063 2.9374692 3.2312252 2.7825225 2.8059183 2.4979040 2.8841758 3.3069767 2.7782834 2.6669319 2.6947729 2.9383821 3.7563251 3.0137169 2.9918490 2.5412718 3.8081761 2.6999638 2.9435013 3.3238722 3.4738831 2.9039902 2.4562050 3.0946331 4.3993882 2.4378434 2.9892516 3.4674882 2.8552418 2.8682838 2.8866276 4.0986950 3.8550748 3.0450474 2.5511941 2.6832799 2.9197805 2.6933720 2.9116648 2.8599514 3.6921576 3.0437248 3.1088384 3.2595310 3.3042778 2.9063508 3.1080354 3.8452960 3.1889349 3.5636717 2.9670596 3.4025507 3.4001563 2.6914940 2.8037849 2.6428388 3.7687956 2.8155213 3.6268991 2.8792378 3.2130224 2.7020089 3.2723063 3.4158038 3.3091157 3.4148455 3.3083787 3.3693325 3.3293486 2.9638547 3.0681623 3.1265828 3.1663689 3.1269464 2.9881929 3.4458315 3.4327840 3.6591289 2.9783560 2.6192381 3.6683026 3.0316786 3.1583487 3.5117258 3.2125419 4.0401184 4.1782382 3.0842385 4.3108940 3.4298935 3.2441347 3.9455625 3.3144832 3.9033695 3.4761176 3.8022594 3.1670826 3.6434254 3.4065281 3.6999261 3.1241093 4.6114488 3.5292823 3.8432358 4.5913914 4.7136936 4.0746769 4.3526652 4.0139253 3.4645612 4.7992728 2.6528149 3.9606878 4.1385623 4.3111987 3.6872199 4.0307166 4.5928384 3.7504585 3.0043877 3.4592760 4.5901455 4.3673375 4.4173731 4.0549498 2.6018948 2.6734217 2.4428731 2.4749262 2.5759115 2.7288121 2.9232261 2.5149491 2.7264698 2.8265126 3.0386405 2.4016769 2.9577997 2.8876641 2.8085856 2.7605657 3.0617504 2.9461657 2.9747330 2.5599516 3.0338096 2.8888913 2.9368953 2.6443708 3.6605712 3.2539621 3.7483420 2.0653917 3.0190394 2.8537041 3.4433169 2.7714861 2.9405107 2.8682616 2.7617949 3.2194862 3.4150359 3.8284501 3.2007080 3.9490504 2.9744831 3.2751348 3.3223621 3.9456672 3.8154717 2.8882190 3.2561464 2.9080768 3.0283990 3.0639665 3.5986634 3.3441865 2.3984642 3.0172821 2.2510168 2.4265903 3.4378960 3.2545283 3.5369001 2.3762188 3.7491186 2.8669673 3.7472530 4.0077021 3.0485731 2.9795408 3.8803889 3.2533287 3.7384493 3.5861169 2.4450789 2.6196013 3.2284927 3.4066889 3.6183471 2.2850658 2.6501816 3.6229712 4.5261795 4.0785958 2.3388355 2.0751419 2.1613615 2.4054561 2.0570367 2.0739476 2.0519638 2.1929594 2.2742324 2.1887925 2.2401486 2.1995596 2.1858823 2.4571630 2.1270354 2.1875541 2.2104775 2.5271680 2.0138636 2.2772860 2.3326016 2.2626726 2.1539013 2.1779598 2.2027954 2.1552517 1.9859280 2.5772582 2.3546771 2.5125143 2.2360694 2.2511096 2.3290249 2.2968464 2.3925768 2.4973908 2.5638482 2.1015685 2.2863617 2.4697363 2.3492447 2.0322562 2.0430316 2.5593531 2.6413354 2.1114147 2.6119670 2.8502609 2.8833771 2.5766782 3.3797364 4.0520127 3.8408046 3.1194973 2.5258405 3.7050088 2.6203907 4.1578086 3.5237644 3.9641967 2.8133762 3.0254936 2.7648831 3.1182012 2.7805396 2.8869418 2.8180934 2.6193670 2.7726273 3.0396292 2.9507507 2.9822472 2.9029340 2.4852801 2.8821459 2.7371220 2.7946143 2.7071236 3.1717432 2.8266131 2.7894785 2.7206746 2.6259602 2.8922284 2.8717530 2.7795733 2.4953286 2.8702632 2.8961119 2.7464073 2.8245123 2.8784662 3.1823122 2.7228806 2.9751141 2.8237787 2.8031372 2.8600076 2.8748707 3.6274155 2.9523300 2.9181602 2.6832957 3.1339715 2.5482995 2.7224613 3.3025453 2.6800422 2.7292653 3.1875391 2.8931646 2.9337094 2.5849147 3.3378221 2.8339239 2.7324333 3.1576950 2.9540598 2.8582194 3.8515763 2.6455017 3.0264010 2.8970575 2.7950107 3.0970715 2.8272814 2.5904098 3.1213134 2.7753201 3.5218336 3.0028449 2.8371123 2.7352384 3.0652677 2.8215735 2.7746830 2.8444519 3.1793318 3.1822055 3.1061492 3.1181958 3.0285384 3.0932140 3.4259006 3.3489031 3.5341083 3.0753104 3.1680353 3.2323822 3.3371000 2.3223387 2.4422398 2.4151901 2.5440322 2.2787494 2.2487398 2.3889389 2.4644780 2.4643885 2.4852116 2.5281249 2.5383970 2.5963522 2.5801239 2.5793268 2.4987028 2.4157905 2.6923473 2.4288404 2.5467915 2.6866312 2.3412535 2.3869900 2.6174158 2.4275462 2.4913850 2.5236286 2.9262380 2.8605922 2.4888744 2.8423643 2.0891103 3.5073445 2.6800134 2.5531692 3.0222081 3.7352061 3.4683061 2.5537599 3.4701062 2.7713007 3.3346741 2.1920012 2.9140325 2.1907662 3.8684448 3.0560289 3.1843585 3.3497034 3.2496095 3.0866821 3.0660473 3.0758528 3.8663272 2.8514174 3.4882230 3.3827863 2.6646547 2.8823357 2.6684207 2.6374909 1.8485120 2.9932369 3.4593304 2.1016860 2.9413212 2.5652474 3.0068857 3.6637895 2.6685985 3.0140752 3.4835170 5.1900111 3.0873707 2.8704075 3.0703874 3.9166963 3.6171191 3.4307809 3.8318225 3.0534330 3.1586310 2.7711856 3.7827257 4.6513861 3.8471211 2.3837324 2.8909878 3.1588769 3.4381809 2.8817692 3.5730510 4.1972797 3.6765308 3.3346301 3.2557305 3.4924208 3.1974326 3.4887795 3.2522125 3.3545568 3.7226602 3.1989550 3.3408914 3.4477802 3.4168601 3.1411340 3.6367035 3.4512589 3.3908894 3.0561866 2.9097388 3.2291361 3.3765336 3.3833485 3.4514383 3.0738479 3.0254937 2.9044418 3.0449515 3.1562484 3.4218687 3.5915177 2.9348534 3.2440432 3.2241516 3.5418549 3.1965959 3.4071061 3.7160805 3.3525869 3.1402508 3.9782699 3.2135131 4.3659036 3.6754934 3.6378059 3.5633912 3.1986209 3.4971079 3.6749655 3.0936983 3.6853398 3.1695655 3.3277775 3.5909889 3.7436576 3.7157038 3.6382467 3.6087723 3.5524356 3.5340166 3.3088744 3.2276948 3.4937068 3.5209707 3.4463433 3.8772839 3.5123513 3.6872893 3.5610439 3.4367469 3.8815341 3.3173845 3.6218759 3.9742670 3.6805051 4.5270170 2.8418173 4.0001785 3.6097885 4.0814338 4.0621000 3.5766038 3.0511771 3.7498224 2.4733945 4.0150208 2.8539948 4.6135710 3.1428769 3.1569342 3.4863127 3.2578318 3.2865280 3.4949937 3.3141797 3.2765482 2.9909972 3.1228602 3.5067130 3.1147965 3.6932029 3.3658834 3.3931862 3.4565184 3.3366503 3.4782273 3.4701224 3.5484340 2.9565237 3.3070668 3.2382506 2.9919117 2.9991298 3.3114798 3.2455659 3.4330771 3.2585685 2.8616333 3.2535409 3.2302029 3.2028991 2.9473561 3.1461374 3.0934053 3.1041069 3.8253714 3.3677188 3.6916617 3.5990691 3.0702195 3.3913852 3.4340207 3.8446138 3.4834434 3.2495161 2.9524118 3.2572425 3.3165707 2.6119216 4.1163974 2.7045272 4.4908280 2.1059651 4.2419931 3.3894985 3.2718084 3.0888998 3.2723243 3.0749074 3.0621678 2.9507632 2.7874097 3.1183705 3.0228430 3.2451755 2.9314640 2.8889769 3.2469629 2.8961113 2.8019849 3.2138285 2.7007878 2.9253006 3.0367586 2.8381446 2.9195377 3.1501336 2.7329683 3.0752645 2.8281122 3.1131143 3.0987541 2.9738084 3.2368198 2.9978262 2.3892100 3.4674445 3.0237272 3.0781045 3.3294089 3.0629401 2.7915662 3.1561313 3.0504986 2.6797553 3.2221220 3.1703353 2.4268365 3.3108268 2.9864949 2.6690054 3.0851079 2.8199443 2.7256693 2.6933795 3.6760050 3.0281121 2.6523540 2.5949871 2.5665116 3.3622217 2.8393009 3.4582918 2.7520033 4.2108146 3.1405744 2.8937989 3.2222211 2.7828457 2.6406469 2.8446292 2.6803554 2.8258222 2.7355706 2.7851438 2.6804467 2.7204115 2.6871012 3.4324112 2.9307857 2.7011167 3.0832759 2.8358573 2.6847227 2.8603162 2.6081302 2.3205956 2.3642214 2.4592954 2.2172263 2.4433165 2.1701022 2.4382289 2.5246668 2.3366834 2.3603450 2.4133629 2.6188499 2.5663125 2.3304506 2.6590250 2.1953040 2.5941097 2.5028711 2.5093348 2.8316643 2.6114845 2.3652509 3.1979448 3.1462104 2.6601526 2.6347679 3.0404740 5.0566959 2.6377273 2.7416380 2.9888224 2.4236433 5.6150667 3.0308804 2.9141594 2.8469498 2.7760849 3.2768728 3.2075385 2.1561262 3.1459677 1.8341070 5.1188875 4.3056977 2.9415130 3.3274096 4.1151010 3.9331017 3.2272343 2.9747582 3.3632446 3.7171981 3.8414959 3.8487563 2.6699308 3.8934133 3.0368818 3.1780888 2.1523874 2.3627798 3.7955577 3.9007763 4.2665382 3.1990317 4.6730378 5.1470753 5.5490946 5.1813938 3.4245797 3.6204431 3.4883473 3.5908517 3.7065698 4.3906353 5.3365797 5.3206427 4.2717759 6.0810161 5.7657832 3.8298761 3.8642611 2.7459343 3.5232704 6.0391968 2.7766646 2.6444504 2.6947671 2.5302917 2.8695192 3.0481329 2.6874988 2.6699736 2.6161160 2.4522019 2.5522971 2.9109810 3.3205997 2.4247731 3.0771625 3.0511528 2.7413161 3.3094142 3.3789909 3.1355842 2.4878971 2.7650369 3.2325789 3.3248681 2.6024888 2.6470472 3.4376978 2.8195870 3.5257882 3.1477402 3.4668477 2.9068430 2.7306006 2.8363500 3.1812421 3.1953226 3.1811382 3.0198453 2.6992294 2.6730046 3.0417236 2.8745039 3.2142347 3.5641092 2.9391877 3.9016445 4.1400716 3.2359581 3.2179713 2.8579887 2.4277401 3.1634423 3.7337341 5.2839493 3.6635842 4.3032986 1.7340290 1.7381158 1.9566213 1.8831234 1.8013259 2.0621109 1.8252143 2.0156556 1.8979659 2.3809711 1.8869270 2.1934285 2.1358826 2.3529495 2.2798332 1.9883986 2.5877074 2.1665615 1.4845296 1.3799029 1.2947068 1.1870875 1.0664225 1.5140410 1.2708070 1.2176916 1.2927651 1.3068756 1.1452964 1.3138712 1.2371316 1.2011676 1.1483102 0.0000000 1.1628690 1.3935992 2.1396306 2.3859559 3.2748001 3.0477142 2.1529727 2.4487524 2.5683584 2.5714651 2.5704669 2.3847624 2.0948174 1.6897901 8.9999988 4.9062980 2.0862877 2.6303557 2.3762862 3.8781203 2.3711051 2.4064842 2.4422903 2.4276412 2.7209470 2.4255025 2.2962407 2.5347436 2.3921900 2.4596730 2.6248109 2.4877945 2.5695599 2.6154339 2.2816346 2.7774412 2.2825294 3.3836871 2.9028012 2.8268418 2.8469911 2.7406079 2.8551637 2.7203090 2.7473710 3.5679320 3.5679320 3.4505543 3.4505543 3.5310944 3.4946195 3.4438492 3.3873314 3.2385308 3.5794712 3.3068694 2.8733655 2.8733655 3.2654331 3.5686352 3.2324660 3.3484140 3.1561733 3.1561733 2.9547784 2.9547784 3.5559105 4.2064867 4.2029362 4.2029362 3.1575273 3.1600599 3.9916679 3.9916679 4.4259910 4.4259910 3.5912347 3.5912347 2.6394533 3.5188856 4.1480534 2.4641938 1.6679951 2.2778873 2.6508854 2.7391551 
CHOSPE028699_KOG4532                                                                                                                                   3.1569199 3.5209447 2.9825772 3.0161190 3.2579916 2.5543006 3.0858968 3.1796913 2.7986136 3.2162721 2.3377737 3.3783360 2.8112560 3.8841902 3.0173443 3.1540811 2.2894845 2.5170024 2.0727127 3.6413901 2.5077415 2.9618214 3.5993349 2.3677260 3.1138239 2.8073588 3.0585904 2.5902356 2.7089382 3.2543295 2.5724515 2.3045837 2.8632410 2.6080972 2.5790946 2.1286899 3.8660573 2.5516506 2.5201499 3.1088878 3.3785257 2.7976470 2.6815292 2.5560076 3.0597616 2.9364025 2.5457286 2.1232417 2.6593218 2.2897701 2.4349814 2.3101381 3.0543687 3.5244842 3.2942938 2.4884889 3.5105848 3.2590909 2.7756698 2.9095113 2.6070856 2.2481151 4.1043301 2.6248467 2.8959787 2.7335303 2.6705997 2.6421528 3.3010979 2.5749096 2.6381907 3.5889723 3.1155676 2.7250113 2.9939769 2.7080270 2.7357548 3.1360962 2.6172706 2.5410457 2.6087996 2.6361025 2.2819206 3.3239159 3.1717584 2.8873964 2.4780425 2.4598467 2.9182637 3.0332615 2.8508048 2.6357774 2.7226252 2.6087725 2.7548536 2.7215508 2.6499964 2.8149834 2.8313892 2.7922284 2.8126027 2.8015180 2.5232657 2.6456395 2.8041424 2.6954073 2.6414360 2.6587370 2.8034517 2.5923726 2.6210445 2.5297509 2.8783593 2.7937109 2.6505057 2.8709089 2.8345907 2.2762017 2.6024922 2.7599826 2.7374875 2.6988920 2.8540096 2.6963757 3.0505208 2.8665213 3.0265228 2.6068096 2.5270455 2.9954092 2.7432455 2.5782008 2.9087629 3.0834341 3.0907924 2.5815174 2.3983162 2.4412258 2.3628985 2.6442475 2.9580277 2.2191008 2.2536660 2.5183951 2.7922337 2.6717431 2.7310872 2.3860903 2.0463210 2.1715123 2.6698912 2.5190056 2.2282913 2.3826450 3.2834615 2.2780172 2.4829552 2.3776238 2.0921157 2.1099566 2.2254872 2.2419681 2.5894490 2.6783915 2.7276749 2.3671155 2.4318382 2.5582413 2.3374979 2.2239108 2.5287701 2.5052256 2.6134724 2.4570556 2.3804595 2.4769434 2.6259801 2.2442243 2.1948190 3.3346135 3.2687885 3.0426971 3.1290255 2.8906196 2.9465224 3.3684052 2.7540638 2.9773984 3.1786224 3.0619297 3.0660880 3.0135180 3.1560671 3.0453973 2.9278839 3.0004094 2.7909994 2.9016040 2.9601868 3.5913888 3.0407301 3.1057412 3.4882075 3.6202062 3.0934666 2.8864723 2.7811324 3.0603760 3.1623315 3.3090032 3.5348489 3.6077067 3.4648487 3.4210732 3.2599146 2.8424334 2.8199044 2.9485650 3.7924205 3.2102216 3.1495059 3.0927132 3.0477779 2.5697161 3.8670770 2.7181919 3.4087592 3.7081588 3.7758583 2.4341918 2.7177496 2.9746194 2.9501809 3.0208500 2.7571859 3.0121541 2.8318772 2.9860383 3.2898972 2.7851752 3.1793565 2.8191063 2.8520925 3.1319505 3.5847731 2.7798646 3.0284078 2.9307194 3.3325215 2.9990577 2.9687436 2.9289583 3.3920419 2.9848157 3.3789032 3.3447844 2.8833153 3.2128493 3.7267908 3.0608331 3.0369722 3.1343340 3.4397526 2.9207530 3.4810571 3.3617493 2.7013483 2.8943493 2.5932269 2.6042844 2.6923931 2.6085888 2.5998533 2.8332676 2.6474402 2.5573032 2.5408322 2.3636163 2.6730131 2.7384641 2.4424154 2.9046299 3.1476380 2.5409503 2.5959548 2.5920319 2.8958664 2.5116633 2.6029219 2.6964306 3.0621373 3.0414829 3.0369979 2.8107501 3.0706131 2.8920954 2.5435434 2.9148450 2.6501265 3.8372614 2.9034473 2.2619773 2.7997441 2.7334101 3.7793428 5.5662327 3.2883011 3.7197723 2.9337535 2.9860979 2.3345937 4.8303581 3.1290041 2.7506728 3.6058520 3.6195556 4.1262999 4.7462145 3.3289895 4.5136283 4.9394506 4.5928794 4.4730478 4.1876781 4.8592438 4.9156794 3.5234647 2.5953871 3.7940360 4.4633806 1.9889588 4.2065419 4.2996867 4.0599863 4.5537060 3.8921685 3.9917057 4.1878654 4.9919954 4.1049077 5.3447179 3.7006259 4.5095788 4.1834763 3.6322857 4.6965777 4.7193756 4.4719833 4.2720817 3.7607012 5.2763976 3.7052148 4.0887691 3.2016639 4.1601090 4.3197427 4.8807517 4.1521971 4.3825564 2.6587536 2.7043826 2.8272175 2.7499751 2.7678466 2.6848235 2.6522246 2.8182362 2.7469449 2.5425420 2.7678949 2.8292942 2.6383830 2.7874323 2.5128012 2.9213787 2.8013154 2.6618028 2.9822507 2.8428057 2.9968816 2.8937090 2.6536500 3.0335615 2.6674237 2.6791497 2.9615256 2.6864174 2.6673540 2.7028245 2.7849231 3.0591696 2.7990834 2.7008644 2.6860904 3.0011570 2.9330273 3.3909084 3.0457372 2.8073749 3.1819657 3.0602216 3.1319183 2.9367377 2.8214601 2.9096222 3.0768699 2.8032377 2.6918866 3.1370178 2.5322485 3.3894730 2.8337013 3.1374465 2.9696333 2.4012548 3.1094020 2.4853689 2.3196253 2.3665160 2.8740067 2.9911964 2.9739268 2.8173025 3.1688598 2.7012800 2.1287344 1.9382673 2.5414823 3.2217767 2.9272941 2.5241635 2.9162207 3.0911512 3.5387421 2.9213049 3.7988868 2.9269653 3.9027659 3.3668652 3.2025595 3.3414811 2.7375404 2.3167495 2.8488323 3.4301241 2.8542456 3.1880482 2.6850055 2.5776393 2.8192035 2.2443481 2.9265868 2.7043637 2.7042966 2.7865168 3.0296101 2.6373648 2.7678901 3.2882909 3.0241950 2.9914285 2.7382556 2.6816611 2.9139396 3.1118975 3.1179168 2.9349970 2.8794282 3.1110090 2.9926461 3.2884129 2.9594087 3.3054119 3.1754921 2.6559595 2.8946546 3.0493383 3.1370596 3.5867636 3.1357002 3.2287487 3.2141966 2.8492965 2.3382460 3.0915091 3.2647813 2.7081865 2.6090284 2.4637950 2.4316379 2.5667478 2.4128593 2.6524108 2.5826800 3.4485876 3.0321160 2.5821997 2.4133935 2.8469145 2.8948082 2.4220585 2.9515584 2.7863697 3.1046975 2.5786919 2.7150019 3.0767264 3.3077044 2.5369439 3.0313967 3.0019878 3.3489439 2.7140776 2.8972872 3.4045078 3.6647270 3.2219501 3.0173535 3.2712652 3.4649509 2.4369123 3.5160346 2.4810748 3.7036795 3.5019412 3.1225390 3.0014864 2.9039091 3.2412607 3.9381189 2.9039091 3.0064764 3.0691662 2.8349239 2.7123908 3.0448457 2.7352889 2.9969335 3.0120226 2.9190804 2.9627807 2.9094225 2.8476413 2.8906441 3.0131670 2.8666475 2.8722957 2.9545960 3.0667118 3.1154737 2.8883788 2.8520032 3.6279768 2.8616529 2.8103739 3.1143368 2.9637331 3.2516505 3.1938491 2.7656696 3.4330235 3.0701177 3.0820170 3.4154241 3.4095250 2.7040692 3.1658316 2.8458925 3.1759140 2.9974442 3.5139224 2.1616434 2.1344814 2.9954878 4.2306829 2.2978376 3.0772104 3.9534394 3.5301356 3.1681502 3.3719085 3.0760006 3.0301644 2.9016958 3.3091348 2.4556087 3.2037028 3.1478122 2.9076874 3.0272813 3.0748692 2.9847104 2.9816285 2.9986577 2.8267456 3.1148627 2.9166251 3.1032648 3.2839628 2.7607645 3.1699780 2.7948748 2.9355607 3.0748945 3.1823347 2.7388554 2.9122456 3.0462964 3.3275643 3.1627554 3.1798092 3.0504312 3.2526041 3.0758340 3.4741051 2.6614421 2.6957180 3.9695012 2.5587240 2.5435010 2.6322937 2.4635250 2.5610442 2.9395412 3.0630384 2.7343344 2.2890703 2.9144026 2.8621396 2.6912978 3.2501212 2.9967094 2.6840140 2.7712266 2.7841522 3.2218756 3.1207532 2.7807112 3.1182896 3.3102847 2.1597512 3.1658732 3.1254820 3.1774080 3.5481941 3.2443231 3.1794298 3.0109165 2.8585531 2.9035806 3.5924078 2.9306889 3.0207487 2.7185013 3.2864666 3.0667734 2.7831669 2.8783389 3.3022108 2.7371700 2.9333032 2.7478976 3.0218448 3.0493112 3.0018351 2.5631895 3.1436004 3.1639142 2.5231481 2.7372614 2.5043869 3.0769461 2.5860266 2.7950543 2.5026191 2.7779294 2.6005853 2.6237073 3.0626814 2.8614634 2.8534899 2.6563862 2.8028283 2.6187519 2.4591849 2.9723131 2.3853099 2.6652356 2.8757286 2.5848233 2.6450541 2.5584973 2.6450371 2.8329632 3.0683597 2.7339462 2.6725180 2.8730680 2.7507900 2.3486856 2.3922860 2.5942090 2.7075186 2.8187571 2.6475721 2.6603114 2.9261627 2.4590312 3.2603862 2.7848852 2.8056588 2.9223719 2.3455120 2.6041449 2.3895609 2.6043386 2.5814297 2.3664316 2.2884533 2.4419737 2.4577506 2.3173671 2.4906866 2.9661746 2.3336757 2.3641825 2.5008634 2.9778866 2.7479797 2.3537418 2.2984516 3.4044026 2.9271994 2.6495236 2.7701931 3.2062450 3.7324626 2.6072935 2.3384926 2.7032026 2.7875146 2.5530281 2.4356166 2.5838413 2.1521354 3.0471950 2.7288633 2.7084551 2.5133535 2.8834649 3.1772319 2.5954047 3.2485339 2.4304848 2.7035870 2.5243332 2.1493671 2.8145642 2.3319787 2.7275101 2.7935595 2.7054575 2.3199061 3.3539892 2.7174115 2.3680345 2.2355814 2.1324884 2.4290399 2.7645657 2.8256560 2.5790941 4.0189064 2.6995217 4.0486512 3.9273517 3.3651828 3.6287607 4.6744561 3.5380308 4.4040161 4.7759261 3.4360722 3.4345766 4.6530515 7.9754223 2.7547778 2.9091947 2.9574955 3.1616408 3.4190474 3.2305124 3.3530338 3.4174703 2.9772683 2.9883879 2.7893149 2.9838283 3.1567183 2.8679355 3.0673513 3.3319366 2.9700783 2.9777901 2.9757167 3.0290470 2.9636136 2.7373728 2.9546635 3.3813141 3.2563301 3.4723286 2.8512168 2.8230934 2.8671073 3.1051107 3.1199715 3.1570375 3.2591712 2.9232902 2.9350456 3.1326917 3.0589470 2.8839433 3.1796936 2.6207205 3.1191963 2.8534856 3.5595913 2.8308900 2.7963907 3.0902481 3.2368447 3.1640597 6.6862246 3.1602417 2.6233655 3.1470829 2.7023530 5.6757161 2.2136679 2.4594353 2.8772135 3.3004867 2.8187829 4.9774213 3.1058409 2.6487783 2.5349460 2.5368699 2.3722040 2.7166861 3.1717535 3.2290689 2.8665933 2.8790857 3.0100319 2.7915867 2.6130899 3.0994849 3.3056932 2.9110541 1.6223019 3.7647681 3.1058962 3.7532741 2.8748332 3.2078621 3.6019538 3.7838016 2.4010172 3.0923767 3.4421371 3.2627379 4.0454441 3.3654599 3.1994654 2.8314683 2.7806223 2.5661365 2.6481954 2.5775666 2.5536354 2.6294020 2.8356874 2.6340097 2.3687010 2.6657264 2.7653889 2.6166273 2.5441116 2.5819883 2.4993459 2.3717313 2.9617404 3.2794274 2.5670796 2.6520396 2.6611776 3.1572929 2.8856023 2.7310648 3.1443456 2.7081314 2.5000011 3.0652318 2.4769561 2.5435128 2.7961956 3.0572211 3.0161971 3.6562041 2.9315929 2.6838733 2.9341971 3.0671684 3.1977079 3.1478430 3.3529543 2.8036280 3.0262024 2.4338303 2.8358133 2.6637805 3.3622237 2.6032959 2.6072414 2.6595228 2.6199431 2.3170779 3.6180794 2.5483888 2.3383521 2.1615283 2.8105186 2.8017917 2.3463115 2.7669714 2.4539702 2.2798750 2.7202288 3.0780244 2.3520708 3.4201006 2.5084268 2.2726393 2.8260194 2.5333167 3.1052606 3.0578449 2.6937015 3.0725460 3.0410177 2.6412970 2.9358923 2.0271972 3.1195160 3.2537379 2.1560345 2.5496109 3.3000574 3.0300929 2.9541228 3.2549484 2.9815883 3.1547722 3.1725040 3.2233507 2.9404748 2.7611816 3.0393539 2.9078110 2.7911655 3.1574472 2.8103478 2.7698368 2.7468981 3.0962666 3.2389992 3.4266228 2.9519262 3.2453995 2.9231038 3.0315984 3.1037501 2.6667836 3.0410932 2.8203112 3.0544802 2.6069331 2.8475782 3.1771860 3.1243914 3.1516899 3.1875031 2.8371829 3.4148226 3.1273053 3.1416845 2.7065365 3.0080560 3.1632395 3.6576775 3.8600412 3.0457084 2.7112983 2.7301853 3.8753893 3.1003220 2.4862198 3.8737766 2.5892865 2.3970293 2.6819162 2.6796116 2.4077777 2.3974921 2.7266560 2.2391371 2.8473371 2.4135527 3.8603923 2.4425203 2.8880336 2.1972406 4.2062183 2.9515109 2.9521133 2.8956689 2.2197315 2.2085348 2.8415736 2.6301862 2.8915890 2.4258816 2.7881595 2.9307146 2.4979136 2.8367119 3.1752776 2.9377946 2.7278828 2.7222060 3.1167978 3.1298661 2.8158545 2.9268726 3.8386478 2.4311596 2.8396756 2.9208292 2.6381954 3.0324889 2.6126574 2.2832833 2.8373594 2.7073615 2.7001099 3.2035970 2.9826529 2.9654460 2.8179640 2.7210475 2.8591002 3.0469496 2.7723357 2.8532992 2.6107845 2.7887896 2.6888737 2.8974129 3.0608932 2.7241369 3.1223155 2.9163264 2.9624651 2.9168080 2.7772289 2.5886231 2.7176851 2.8401557 2.7116996 2.8170702 2.8748719 2.7053444 2.6470562 2.8923372 3.1540352 2.8418488 2.8811867 2.9656617 2.9321732 3.4027600 2.7784880 2.8774719 2.6129002 2.7053818 2.5520860 3.3551018 2.2755193 2.6613066 2.3971984 2.5514244 2.7132207 2.5544153 2.6818398 2.5640549 2.6083658 2.6903678 2.7433858 2.2566158 2.6569915 2.6072631 2.5929983 2.5433698 3.0412924 2.5598362 2.8255435 2.9077530 2.6580638 2.9365099 2.7507199 3.2023705 2.6587973 2.7995817 3.2041149 2.9683691 2.8609184 2.7576020 3.1725844 2.6176425 3.0117339 2.9448633 3.1359425 3.0661603 3.0300251 3.1495892 2.8131582 3.0912653 2.5529308 2.8357616 2.9311132 2.8331078 3.3286035 2.9515428 3.2123606 3.4266935 3.1770172 3.1532424 2.4099838 2.4893006 3.0743771 5.5049621 2.6961693 2.6054466 2.8638127 2.5047922 2.1344441 2.5282517 3.0290895 2.6279529 2.3457504 2.7570814 2.9369921 3.1002857 3.8006738 3.0328647 3.0525319 3.3252324 2.7764303 2.5436405 3.8575013 4.2511619 3.0331299 2.5926872 3.0198834 2.3016289 3.2471179 2.1924599 2.6445472 3.0691873 2.9843439 2.2475844 3.6290917 2.2407110 2.8285223 3.8951785 3.3464065 1.9958126 2.4884861 3.2403169 3.6480022 2.5533180 2.6860433 4.5623744 5.8646739 6.5810723 4.3181845 3.5284244 7.1513974 6.3282655 4.5287281 2.6748968 3.2764171 4.1781921 2.7637109 4.8990343 5.7672936 8.9999983 8.9999986 2.5028743 7.2876115 8.9999983 5.1571184 4.0626654 6.5925135 5.2568854 9.0000000 4.1971008 3.2887485 5.0201053 4.4989166 5.0239349 5.5419578 4.8423497 4.0028053 2.8008834 2.8914334 2.8302210 2.9165075 2.9545451 2.6929730 2.9542362 2.6676929 2.9131741 2.5465948 2.8879820 3.2666255 2.7055768 3.1454216 2.6883926 2.7154583 3.0932125 3.0650002 2.9089240 2.7723390 2.9065034 2.8289039 2.6493148 2.6074931 2.6006978 3.1334953 2.7281832 2.9301142 2.8878319 2.6711816 2.9368166 2.7666204 3.1371430 2.6109728 3.1361393 3.3057665 2.7574116 5.4453515 3.0874069 2.7101509 3.0654178 2.5752457 3.4855494 2.9736504 2.7067279 3.0615962 3.0677721 2.9428909 2.7618333 3.1170610 3.2408172 4.6267941 2.8748976 3.1941332 4.0563181 4.1105665 4.7865832 4.0713123 4.5598214 4.8314634 3.8224205 4.0532054 4.9152793 5.1188622 5.1118278 4.5835244 5.1713763 5.5209682 4.8768905 4.1414664 5.8630474 4.7256928 4.3718605 4.3787292 4.6408793 5.0845132 2.5616247 2.6899951 2.5997174 2.4560118 2.6722825 2.7920071 2.5426796 2.7167343 2.5010182 2.6157606 2.4303865 2.8757696 2.6108049 2.6078095 2.4874062 2.4864097 2.7100820 2.8199106 2.5698468 2.5958922 2.6163473 2.7670838 2.4056831 2.6513502 2.5449419 2.7574229 3.0375564 2.7174831 3.2873872 2.5708842 2.9544291 2.7337859 2.8526357 3.0437720 2.7359279 2.7758854 2.7660595 2.7046537 3.1234877 3.0602658 2.7876880 3.0616468 2.6152308 2.9816514 2.9395616 2.7130876 2.8091044 2.8539910 3.2566494 2.6392927 3.0365171 2.9211563 3.0283899 2.8402566 2.8149566 3.1191285 2.9847705 2.8114566 2.6295435 2.3892094 2.8765490 3.3404768 3.2663683 3.4169998 2.9495797 4.2172347 2.9647187 2.5122840 2.6343216 4.1175289 3.6502819 3.0141529 3.2455100 3.1091715 2.9873423 2.6898908 2.6487364 3.0032237 2.5178069 3.6035981 2.9818779 2.5003361 3.2011583 2.8727573 2.9350715 3.0961653 2.5584941 3.1408256 3.0013359 3.9996416 3.4288177 3.3842308 3.2984728 3.6166274 3.0893053 3.1618747 3.7385433 3.5249179 3.8593890 3.1617789 3.5828034 3.3485912 2.8737949 3.3211366 3.2555387 3.6112953 3.0697469 3.7835821 3.4210736 3.4461311 2.9061977 3.2366814 3.8505147 3.7932888 4.2630662 3.6035799 3.2146137 3.7033205 3.1428601 3.4979797 2.6623967 3.4343086 3.8303203 3.1056562 3.4307812 3.5245453 3.8767382 3.2745101 2.6744758 3.4847747 3.1589405 3.3476794 3.8018121 3.6835503 3.5782119 4.6273039 2.9535603 5.2288362 2.8555528 2.7616038 3.4901913 3.5988948 4.5381022 3.0256757 3.3277919 3.2184398 4.4049798 3.8758629 3.4594784 3.3992712 5.4481352 4.0694301 3.5668025 5.2741747 4.7687470 4.4429227 4.8944321 4.1246288 3.8728889 4.9194081 2.9759037 3.3154142 4.4283641 5.3462242 4.1760559 5.2284488 2.6634493 4.7749658 2.8007952 2.9760462 5.1809834 5.1094093 5.0558892 4.6356385 2.5578219 2.6629601 2.5983520 2.8207514 2.5729195 2.8306313 3.0588747 2.3987001 2.6427841 3.0001891 2.9983309 2.8598564 2.8130622 3.0113540 2.6074904 2.5263885 2.9143662 2.8993154 3.0846620 2.5178794 2.7229617 3.1524768 2.7159833 3.0527726 3.6909961 3.1872020 3.2176665 1.8223874 3.1348349 3.2890754 3.5809664 2.7356317 2.4327761 3.1487443 3.1239533 2.8701220 3.5007264 3.9444106 3.4841781 3.9990979 3.2661908 3.0666107 3.9370558 3.4376197 3.6774984 3.3477320 3.3163596 2.4793411 3.0245053 2.9958340 3.3998416 2.8075973 2.8457037 3.0603097 2.9069312 2.2967561 4.1077782 4.1970371 4.0437433 2.8524853 2.9321902 2.6857637 2.9545375 3.2368332 3.9147905 3.6445178 3.6197558 2.9363256 3.3626698 4.5405370 2.7303540 2.7744914 3.6184550 3.4034359 4.8669915 2.1156812 3.2634922 3.9267665 3.6297619 3.3663793 2.3769263 2.0940756 2.2254711 2.4081513 1.9579998 2.1401268 2.0724222 2.1990757 2.3785006 2.0244530 2.2341257 2.3026625 2.0894915 2.4006686 2.2191581 2.0065602 2.1222986 2.4196489 1.9980274 2.2175703 2.3059383 2.2454723 2.2955191 2.0168013 2.1456311 2.0073709 2.1942711 2.6953667 2.2122771 2.3775054 2.4074775 2.4908677 2.1827393 2.5074172 2.6568452 2.1345709 2.5966356 1.9879094 2.2566175 2.4627255 2.3329613 2.0837791 2.5508620 2.5915437 2.5855853 1.6177563 2.6026025 3.2182381 2.6193155 2.4277060 3.3815922 4.9829263 2.9521248 5.8754081 4.0608644 3.1832254 3.1848087 4.3751718 4.0291377 4.0669764 2.7188519 3.1598660 3.0496969 2.9696498 2.8000135 2.7675616 2.8524688 2.8762440 2.7492761 2.8275389 2.9772053 2.9730953 2.9641968 2.7205673 2.7906544 2.9263903 2.5680540 3.0933109 2.7894320 2.7432145 3.0145588 2.6948462 2.3707850 3.0836504 2.8410712 2.9532530 2.6114161 2.8155127 2.7287210 2.5514525 2.6858555 2.9571165 2.8830460 2.9453589 3.0581311 3.0956363 2.9233769 2.6612974 2.7399575 3.3120078 2.8944594 2.8442422 2.5945911 3.1411189 2.5420321 3.1153894 3.1766090 3.1357356 3.0355165 3.3174179 2.8275002 2.8338972 2.9015137 3.3656592 2.3451673 2.4902375 3.0062463 2.5974589 2.3963848 3.6857645 2.5828049 2.6683078 2.6338233 2.6024439 3.0688886 2.7818089 2.5566364 2.7013315 2.9309389 3.4047085 3.1638498 2.9390646 2.6749550 2.7628132 2.7026713 2.8087782 2.5109744 2.7290427 3.2418539 3.8672210 2.8920970 3.0251989 2.7563406 3.3935584 3.2936985 3.6490724 2.9863127 3.3258700 2.6668414 3.3047301 2.4851764 2.6186438 2.4102559 2.7368452 2.3740669 2.4628214 2.3446419 2.3690670 2.5008828 2.7092514 2.6601415 2.6644499 2.8082935 2.7008520 2.5095114 2.4216551 2.4585333 2.6223713 2.6252736 2.7099170 2.4850231 2.2385747 2.7533761 2.4546695 2.3755306 2.2998335 2.4597252 3.0533087 2.6470711 2.2532117 2.6473539 2.2874858 2.6587254 2.7628805 2.6649528 2.8340392 3.6679789 3.1800146 2.7952636 3.5589780 2.8376237 3.3963946 2.5257760 2.7066765 2.1871877 4.0038278 3.4251820 2.9319123 3.7608668 3.5564792 3.3747068 3.3291362 3.2174619 4.0950665 2.9456585 4.1614767 3.1179763 2.9883658 3.1738637 2.6711142 3.3205204 2.0510802 3.0670647 3.9151661 2.2328711 3.6265386 3.6415847 2.8680442 3.7828100 2.9539279 2.2757453 3.7022988 4.2824740 3.8919028 2.5700507 2.9926026 4.5006422 3.3836982 3.5969854 3.9149378 2.7507168 3.3267607 3.0572721 3.8247019 3.9302491 3.5536670 2.2505334 2.5346530 3.5314356 2.9641699 2.5793871 3.8674136 4.2792038 4.0217240 2.7236745 2.5355313 3.0093635 3.2177792 2.8112470 2.7177374 2.7498511 2.8166995 2.7667341 2.7339802 2.9195354 3.0234880 3.0842330 2.9983441 3.0206137 2.4338105 2.4068429 2.8215749 2.6559850 2.9456670 2.9157201 2.9753208 2.7657387 3.0061185 3.0544856 2.5771609 2.7973530 2.9411886 2.8517174 2.4079649 2.8857158 3.0596918 3.0602798 3.1069308 2.8969902 3.1536561 3.0757084 3.1386589 3.6966756 2.8527991 3.9423515 3.5126656 3.4074548 3.4712270 3.2821780 3.4757966 3.1250287 3.5184855 3.7089322 2.6142456 3.4024488 3.5475643 3.6200880 3.6632710 3.3694395 3.4859436 3.5406430 3.4777090 3.4693136 2.9285237 3.6785882 3.2601403 3.2929407 3.6665567 3.2524829 3.5965322 3.3099637 3.3301808 3.9117154 3.1637792 3.5366242 3.7220329 2.7599408 4.0132777 2.8413600 3.2729111 3.7147759 3.8939801 4.4188606 3.5614387 2.8014274 4.1613088 3.0197351 3.3593197 2.6690467 4.3225628 3.3772112 3.3222986 2.9964127 2.9862430 2.7931129 2.8904289 3.2835318 2.9817733 2.9507523 2.8216342 2.8807617 2.7516560 3.1087427 3.0393830 2.8684485 2.8033535 2.9707777 2.8464354 3.0476154 3.3393331 2.4948712 2.7958439 3.2816482 3.0142917 3.0280460 3.0364914 3.1714299 2.9701497 3.0373220 2.7751358 3.0337537 2.6920549 2.8118379 2.4061191 2.6446802 3.0833569 3.1606933 3.1910196 2.8326952 3.2955206 2.8512964 3.1141721 2.7738260 3.2928706 3.1886981 2.9723758 3.0104041 2.9789135 2.5626316 3.2001382 2.5192778 3.4287708 1.7818314 3.4980731 1.8414739 3.8548773 3.6631822 2.9958020 2.8735850 2.7689005 2.6993553 2.9113706 2.7172654 2.6796687 2.8723066 2.6631199 2.8713397 2.3501113 2.5622217 2.8585290 2.6962045 2.5793574 3.1571078 2.4302866 2.6200965 2.7723679 2.7193296 2.7746590 3.0351645 2.6620598 2.6526428 2.8009890 2.6519381 2.4978576 2.6758482 2.6582253 2.6807707 2.4792018 3.1952953 2.8120158 2.6011305 2.8370914 2.5431150 2.6134193 3.0228886 3.0997715 2.5678060 3.2213639 2.9628026 2.2653392 2.9592819 2.6975029 2.7509706 2.8612803 2.8307676 2.4301851 2.4522465 3.2340417 2.9602988 2.6868318 2.5032117 2.5847813 2.8737491 3.0568859 3.3791222 2.7051732 3.5809037 2.7068096 2.7439113 2.8960255 2.5757409 2.3816868 2.6010868 2.5250102 2.7664088 2.6062770 2.9114974 2.8450890 2.3910817 2.4621081 3.2955716 3.0236812 2.8476287 3.0233101 2.5924122 2.6416863 2.9478247 2.5183784 2.2413106 2.5250374 2.6039502 2.4459426 2.6539055 2.5632137 2.5931513 2.8103332 2.6825869 2.5541840 2.7197671 2.7837687 2.8132861 2.6302564 2.6718873 2.5389721 2.9402128 2.7202615 2.5150176 2.9923802 3.0200227 2.5905302 3.2360249 3.2508510 2.8615915 2.7477579 2.7200967 4.2393391 2.2678751 3.0217570 3.0152203 2.5290740 5.4053374 2.8287066 2.9519181 3.3349342 2.9429449 3.1637664 2.9549982 2.3037912 3.1477876 2.2520369 5.2231064 5.4645764 3.6506995 3.1641858 4.2899847 4.7677431 4.2704283 2.8285985 5.0709168 4.3533478 5.4320167 4.4390649 4.0159454 4.5218686 3.5820679 4.2294730 2.8692815 2.2290217 4.2709507 4.2798354 5.0875986 3.6197250 4.8782016 6.0384767 8.8705361 4.4176625 4.0775187 4.8578777 3.6779345 4.3488096 4.5490715 5.4204809 6.8676142 6.8021696 5.0562453 5.5543397 4.8485785 4.6450310 4.8719039 3.0078556 3.9895995 6.4081041 2.2771178 2.3766361 2.4540448 2.7894853 3.1019682 3.0806900 2.6396943 2.5583082 2.7006647 2.7280287 2.5191513 3.1895280 3.7064475 2.2745450 2.7919646 3.2303854 2.9578479 3.1617797 2.9512904 3.0854683 2.4739798 3.2017948 3.3565545 2.9743928 2.8917580 2.7067799 2.7116470 2.6909561 3.1784610 3.1980925 3.6510291 2.9871075 2.6748273 2.6463533 2.9255812 3.2971150 2.7049007 3.3919874 2.7558095 3.2455453 2.4424291 2.9371662 3.4698946 3.2819842 3.6131021 4.3713121 5.9200910 3.8142714 4.1111575 2.6312695 2.6286363 2.5457783 3.5910921 4.7729888 3.4566467 3.3830081 1.7349565 1.8581814 2.0748423 1.8001149 1.5798237 1.9843609 1.7363218 1.9299142 1.5694830 2.0356446 1.6471973 2.1396394 2.2935449 1.9106219 2.3870953 1.9573641 2.2723651 2.2159918 1.2938581 1.3369721 1.1471526 1.0214603 0.9266757 1.3085928 0.8649211 0.8620585 1.0317620 0.9310890 1.0430649 1.3111287 1.1404646 1.0850177 1.1009036 1.1628690 0.0000000 1.3392338 2.1917401 2.7552696 2.8687028 2.7138697 2.3984985 2.4627429 2.1574830 2.5047029 2.1036218 2.5159925 2.4543642 1.6312632 8.9999981 4.5227850 2.1432382 2.3902095 2.4674095 3.1501228 2.5717403 2.4389762 2.4073152 2.3792345 2.5310972 2.3644172 2.5029066 2.5606343 2.5384568 2.5607584 2.5403384 2.4628904 2.7206503 2.6955583 2.4147468 2.7002829 2.7069930 2.9952363 2.8977487 2.8060810 2.9502478 2.6743402 2.7361149 2.6046969 2.6435162 2.9744794 2.9744794 2.9374698 2.9374698 2.9797685 2.9092017 3.0673687 2.7928459 2.7155040 3.0080243 3.0221145 2.6729587 2.6729587 2.9470954 2.9376807 2.8091248 2.8370431 2.7936867 2.7936867 2.6140300 2.6140300 3.0568594 3.0562440 3.9306050 3.9306050 2.7022819 2.5474545 4.1893706 4.1893706 4.2372395 4.2372395 3.9830910 3.9830910 2.6544673 4.0860046 2.8562263 2.3809240 1.9049699 2.0283863 2.6735418 2.7306848 
NUTLON012674_KOG4532                                                                                                                                   3.3437550 3.3096369 3.6745030 3.1020535 2.9518127 2.7189509 3.5401950 2.8596423 3.0797525 3.4131792 2.5332540 3.2202542 2.9821002 4.3185789 3.3670051 3.5528578 2.4934254 2.6486617 2.0494136 3.8397236 3.0445545 2.7472130 3.2680119 2.5104802 3.1911318 3.1182332 3.4764612 2.6720082 2.8823958 3.6393875 2.8149987 2.9307508 3.2792592 2.6584638 3.0868327 2.2793898 3.6439227 2.9585366 2.7063868 3.3978939 2.6850512 3.0636597 3.1374942 2.6915046 2.7982865 3.1227805 2.7075872 2.5171972 2.8254604 2.5928213 2.7891698 2.4998220 3.2482779 3.2320860 2.7932851 3.1363125 3.0887443 3.4925610 3.2166598 3.4108220 2.6827574 3.0004689 3.5958950 2.7499277 3.0669815 3.4991840 3.6124427 2.6176335 3.0283652 3.0098911 2.7238152 2.9340921 3.8187073 2.8484955 2.5659653 3.0916490 2.9334662 3.1881554 2.6370817 2.4850355 3.0135421 3.0604704 2.6814929 3.5683797 3.2825443 3.5681957 2.8968627 2.7720560 3.0096693 2.7502758 2.7976590 2.5305327 2.8446950 2.9236016 2.7723015 2.7887848 2.5106587 2.7354045 2.8509974 2.9868857 2.7111499 2.8554816 2.5749027 2.6831907 2.7367737 2.6268867 2.6871800 2.7407587 2.6851133 2.6931253 2.9455545 2.9547638 2.9514406 3.0522408 2.8690155 2.7955470 2.9633968 2.5480874 2.6716729 2.9165984 2.9352238 2.6882254 2.8140496 3.1233996 2.8694827 2.9692810 3.0082729 2.5331862 2.6290406 2.7822888 3.0538879 2.9951266 3.0479599 3.4444311 3.0625502 2.9109462 2.7633979 3.0835349 2.9401628 3.1441860 2.6741718 2.7194643 2.3815996 2.7004872 3.1948527 2.7616974 3.0625119 2.7483180 2.3163591 2.3446345 2.9163729 2.8319333 2.2623752 2.3608770 4.0096714 2.3821600 2.8333443 2.4379175 2.3131357 2.5221647 2.3630947 2.3240365 2.5495548 2.6803360 2.6793646 2.5134830 2.4642557 2.4482319 2.7063751 2.6382873 2.6122909 2.6104225 2.4509397 2.4465354 2.4408971 2.7958678 2.9742564 2.8813900 2.8131068 3.7447547 3.0580639 2.9745416 3.0773439 3.1082382 3.0383601 3.5777968 3.3792747 2.9982575 2.9199675 3.0673400 3.1461485 2.7196577 3.2888353 3.1845431 2.7750296 3.0222566 2.4514807 3.0806977 3.1132067 3.4204045 3.0587825 3.0888136 3.5642921 3.3103944 3.3089579 2.9015068 2.8951349 3.7281321 3.6804929 3.0271717 3.5632773 3.1497177 3.2519581 3.2824290 3.4846820 3.1121185 3.8341006 3.2990667 3.7500398 3.4941299 3.1700243 3.0026406 3.3225533 2.9357765 3.5946100 2.9768986 3.6664789 3.8472960 3.2036006 2.8062601 2.1527897 3.2162303 3.2464242 3.4519820 2.9208841 3.2564089 3.1562037 3.0515157 3.7580356 3.4139965 3.2194114 3.2097754 3.1532835 3.1294085 3.6326936 2.9772738 3.2125532 3.2551913 3.7266343 3.3984934 3.1730616 3.3665618 3.6108272 3.2721531 3.3847376 3.1915264 3.0906020 3.3963985 4.3976852 3.3415387 2.6763818 3.1429755 3.6763117 2.8792863 3.7027070 3.0907272 2.6843578 2.9251182 2.4140449 2.6601199 2.5696419 2.6399862 2.4664428 2.7505041 2.6109647 2.6140361 3.0959836 2.6872165 2.4895617 2.6686503 2.7591354 2.8569602 3.1606179 2.5736154 2.7476942 2.7647195 2.7957699 2.7293008 2.5346188 2.7473101 3.1489163 2.6814579 3.1641709 3.1286342 3.3063021 3.0574221 2.8420730 2.6697197 2.9491353 3.3300938 2.5875447 2.2786449 3.0633551 2.3751908 3.6138457 4.7664983 2.6404742 3.8075647 3.0075403 2.4777825 2.5631809 5.0944105 2.8921265 2.5297483 3.3529121 4.0416226 3.4792996 4.0027177 3.9327772 4.1226210 4.9041254 3.9525779 4.6625664 3.9429356 4.8446160 4.5700026 3.4466428 3.5103569 3.8573758 4.1797901 1.4831259 4.1801543 3.8790531 4.5316441 3.6967041 3.2150205 3.7629676 3.9975604 3.9627143 3.8080083 4.4973631 3.1390517 3.9866532 4.1792489 3.9211402 3.7776885 4.0716671 4.4511433 4.2449638 3.6729449 4.6441564 3.9713960 3.2975227 3.5000732 3.6609871 3.7651449 4.5451928 4.1248006 3.6473871 3.2378410 2.9485665 3.0836002 3.1292582 3.0796273 2.9227060 3.4869648 3.1327092 3.4273016 3.0852840 2.9905952 3.3110613 3.1533526 3.0769904 3.1690418 3.1803712 3.1879121 3.1850576 3.4813429 3.1312763 3.3462825 3.3521087 3.2322902 3.5145551 3.0351425 2.7923560 3.0180169 3.2033932 3.1666366 3.3280135 3.3945895 3.1474745 3.3346944 3.1897399 3.2901712 3.2550701 3.0286002 3.4494587 3.6536722 3.2204154 3.7992291 3.8600216 3.4186753 2.9360650 3.5764805 3.0434960 3.2069165 3.1346964 2.8748288 4.1691958 3.2554223 3.4719131 3.5460489 3.9437326 2.9323518 2.6964292 3.0303725 2.4569748 2.5305477 2.4030254 2.7349698 2.9353383 3.2347727 2.7392699 2.8706543 2.8058011 2.4534377 2.0221816 2.8017590 3.6226907 2.5353204 2.9735669 3.1432468 4.1647174 3.6541786 3.6411118 3.9870504 3.5430604 4.5992224 3.0063592 3.5207221 3.7225513 2.8759154 2.5464660 2.7580577 3.0241630 2.7240991 2.9321153 2.7957518 2.5722143 2.8450177 2.6788294 2.5781164 3.1267693 2.8317075 2.6798016 3.0220993 2.8502596 2.6925795 3.5916451 2.8603870 2.8755154 2.9281986 2.8803749 2.6490766 3.0876321 2.9066995 3.1886963 3.1137631 2.9999828 3.4411515 3.2729856 2.8556326 3.1829309 3.1688548 2.8598310 3.0649777 3.0640910 3.0693414 3.2028749 3.5729170 3.2447789 3.3756699 3.0651464 2.5736072 3.2573818 3.0493978 2.8754366 3.1409391 2.6289594 3.0892329 2.8287311 2.6826433 3.1826087 3.1197978 3.7190641 3.3620245 2.8317890 2.3632664 2.7976129 2.9196400 2.7035987 3.2965539 2.8098874 3.1676955 2.9716726 2.9047005 3.2560631 3.5467762 2.9503924 2.8308136 3.2332391 3.7984157 2.9083948 3.1127383 3.0973964 3.3472256 3.8964632 3.0188626 3.2130056 3.7623471 2.8586265 2.9683957 2.8963108 3.4035328 3.6405241 2.2230038 3.3509812 2.2435758 3.3340409 3.9298303 2.2435758 3.0598397 3.1332789 2.9132711 2.9627451 2.8681909 2.6768776 2.8570616 2.9342131 2.7825107 3.0085911 2.7713341 2.7389673 2.9942738 3.2774278 2.7700741 2.9265668 2.9269164 2.9355615 2.9309119 2.9963740 2.9141864 3.5091687 2.9814260 3.4182986 2.8894030 3.1209686 2.9556616 3.0959313 2.8832072 3.1695015 2.7995891 2.8714856 3.0916640 3.0584305 2.9022809 3.2580425 2.8110909 3.4168902 3.1641211 3.3608193 2.1561209 2.6458213 5.0494448 3.9887701 2.1290431 3.1076967 3.6140757 3.3478218 3.4433815 3.4748617 3.3367805 3.2673077 2.8951679 3.2329981 2.5716966 3.0571674 3.1432231 2.9183681 2.8305309 3.5002832 2.7764358 3.0264044 3.1961609 2.9892772 3.2881702 2.7457218 3.5004972 3.3675079 2.8704778 3.4917564 2.6689847 3.2397897 3.5251030 3.2413951 3.6744843 3.1057193 3.3036162 3.1683633 2.8889480 3.5020103 3.3018926 3.5658830 3.3098296 3.8412975 2.9047600 2.6714494 3.5248401 2.7853190 2.8585975 2.9713808 2.7024609 2.7762983 3.1854893 3.4734975 3.2950323 2.8971471 3.3874433 3.3218906 2.7489515 3.2754187 3.5612407 3.0085142 3.1295403 3.1964266 3.0559918 3.2390041 2.7999015 3.1754822 3.6186153 2.1938699 3.2344497 3.1436265 3.0146948 3.5045554 3.5494595 3.5688528 3.4032543 3.0279099 3.1528023 3.2877769 3.0845428 2.9579321 3.1561701 3.0212750 3.3043096 3.2587023 2.8078026 3.1843250 3.3975434 3.1983776 3.0254120 3.2536194 3.4481562 3.3363074 3.4519055 3.4770580 2.8900565 2.4877373 2.9060567 2.5451215 3.1473216 2.4742858 2.9876817 2.6924495 2.8429270 2.5054630 2.7327080 3.2636282 2.6960244 2.8999131 2.5025581 2.4200788 2.6797650 2.7298435 2.7924245 2.7938028 2.5902856 2.4757370 2.5985084 2.7885312 3.1164535 3.0074451 2.6993707 2.8574970 2.6138586 2.9290662 2.5624162 2.9906087 2.5347083 3.1428113 2.7537220 3.0647503 2.8877283 2.7854063 2.8369463 2.9598469 2.7246488 3.3108742 2.9852332 3.5569564 3.1349203 2.8419987 2.8924618 2.7484661 2.9409822 2.8156124 2.5345725 2.6732863 2.5324243 2.5842340 2.1258021 2.4772475 2.8100061 2.5945263 3.0129768 2.5323645 2.7928281 2.6943342 2.8358953 2.7054181 3.0682389 2.8194051 2.8683029 2.6837054 2.8438974 4.4196274 3.0423713 2.4378115 2.7319075 2.7448811 2.4084874 2.7731357 2.8842435 1.9492489 3.0862154 2.5746277 2.9605175 2.9794592 3.0292334 3.0524864 2.6272581 3.5682369 2.3301261 3.1559657 2.4263011 2.4515218 3.0474821 2.8284005 3.2180916 3.3070850 2.8176872 2.7890520 3.1937469 2.8097409 2.9644931 2.3232596 1.9611098 2.7891296 2.6117566 2.9126172 2.7434182 3.9779077 2.5611366 4.1565813 3.7943157 4.8867254 3.5267449 4.4183506 3.0846469 3.7485297 4.7799289 4.3639064 3.8497949 3.9283490 5.1429374 3.0648911 3.1554614 3.0651108 2.8389048 2.9694140 3.1199765 3.2619785 3.1213046 2.8106033 3.0720745 3.2323838 2.9682066 3.1945759 2.7894798 2.9159315 3.5069486 3.0208563 2.9501226 2.8650616 3.2885726 2.6894054 2.9862170 3.1681101 3.5771525 3.6080389 3.1304098 3.2607314 3.2720432 2.8682639 3.2137506 3.1374417 3.3004428 3.3019998 3.1418475 2.8257615 3.0336034 3.4464553 2.8785955 3.0321025 3.1379360 3.4861056 3.0873478 3.6999445 2.7282233 2.7517831 3.1994845 3.4433811 3.3920832 5.2423438 3.8331384 2.4386208 3.1666240 2.2587359 4.3896454 2.2592172 2.5562865 3.0095995 3.1444999 3.5462734 3.8491627 2.8511456 2.8881863 2.9914347 2.7487204 3.1414307 2.7319926 3.3176411 3.4566247 3.4416051 2.6545642 3.6015715 3.3585788 3.7869721 3.4031901 3.4101708 3.4612941 1.6282080 3.8127172 3.2394297 3.7955984 4.6123104 2.6454423 3.4416404 3.6921928 2.6236565 2.6054429 3.2648323 2.9145378 3.4580937 3.3143027 2.7005588 2.4478406 2.8605635 3.1110461 3.0508879 2.7899691 2.8939523 3.0170610 3.0661103 2.6531483 2.7710797 2.8968467 2.8849124 2.6379199 3.2252841 3.2504601 2.9084073 2.7157955 2.9445958 3.8973895 2.6705886 3.1898157 2.9930983 3.1306571 3.1369488 3.0510060 2.9941333 3.0662388 2.9032496 3.1141752 2.9487312 2.8512881 2.9272792 2.7671259 3.1837186 3.6178680 2.8193176 2.8202591 3.4785117 3.1825328 3.3350606 3.6097740 3.4149208 3.1818063 3.9860867 4.3784439 2.9148322 2.7580298 3.1487438 2.8587708 2.6602656 2.6220268 2.6245374 2.7474076 2.9757921 2.2599520 2.2679424 2.6816032 3.1145337 2.9599291 2.0180772 2.7636601 3.1138551 1.9834678 2.6822808 2.7226389 2.6894465 3.1300482 3.0027184 2.8946036 2.9579841 2.8855213 3.5101713 3.2481145 2.3649111 2.8738807 2.8219356 3.1705948 3.0269186 2.9263003 2.7984018 2.8185706 2.2060988 2.5171312 3.8038174 3.2264368 2.7398814 3.4569453 2.4276878 3.5666310 3.1783831 3.2525805 2.8474618 2.7794284 2.6243847 2.5495612 2.7426403 3.0081604 2.5214224 2.5581463 2.5322367 2.6345322 2.8618862 3.0537260 2.6857384 2.8232938 2.4563973 2.6734583 2.8466344 2.5282509 2.7091290 2.7670238 3.0088625 2.6629105 2.6918254 2.8538540 2.8692403 3.0218685 3.0337412 2.7423336 2.8178158 2.7522738 2.7285058 2.3576390 2.9475665 3.1603822 3.0038647 3.6181305 2.7402543 2.6652525 2.8662905 3.5108844 3.4617526 2.8162531 3.7683471 3.0023506 2.6136388 2.8592941 2.6252884 2.4554234 2.6111415 2.9036950 2.4741999 3.2774732 2.7943834 3.6923139 2.5053111 3.4047588 2.6271845 4.5856749 2.8190665 3.3287696 2.8032340 2.3716898 2.3093039 3.1696278 2.8388125 2.8454855 2.8449396 2.9898691 3.0249748 2.6083122 2.9006429 3.1553749 3.3009274 2.8248758 3.0716648 3.0540704 3.4797165 3.4004076 2.9444674 3.3272007 2.9518612 3.3578454 2.6501385 2.9475490 2.9294691 2.7716430 2.5184334 2.9813003 2.6507519 2.8418961 3.1018720 3.0804426 2.9747238 3.2264589 2.9828849 3.0991080 2.9001498 2.6957836 2.8085948 2.7249162 3.3505308 2.7762768 2.7123323 3.1649418 2.7062353 2.9360848 3.1188407 2.8606642 2.9492265 2.9898704 3.0423630 3.3628154 2.8124245 3.3445634 2.9242949 2.9389745 2.9328293 2.7979224 2.8221653 2.8322159 2.8580138 3.5045068 3.0798602 3.1351007 3.4021037 3.3622162 3.5569110 2.4722786 2.7010989 2.5531242 3.6601442 2.5653810 2.6096098 2.7238885 2.7886299 2.6604830 2.6244076 2.4115912 2.5417537 2.7962845 2.7142889 2.6913018 2.6368408 2.7829319 2.5688584 2.8129046 3.0708517 2.9416078 2.8061533 2.9650619 3.1048938 2.4602266 2.7585009 3.0529621 3.0421895 2.9775714 2.8543985 2.9347340 2.8819431 2.8014838 2.8326122 3.2095903 2.7635969 3.1205679 3.2488590 2.8665485 3.2276957 2.8900222 3.0181646 3.0525844 3.1572251 2.4659728 2.7350978 2.7276701 3.4346420 3.4659623 2.4832382 3.2303922 3.4895268 3.0610364 2.9725596 2.5451422 2.7548421 4.1053665 5.8066617 2.9388957 2.4126473 3.0329854 2.5501961 2.4019706 1.9682506 2.8895702 3.1051806 2.3400017 2.5307022 3.3092617 2.8977883 3.6746420 2.8649348 2.9981814 3.8345325 2.6017509 2.6747539 4.2817385 6.1628125 2.7457435 2.7586467 3.4171074 2.9575522 3.3684710 1.9752071 2.6189486 3.1374574 2.5364043 2.5743332 3.7455586 2.4366695 3.2664865 3.5009598 2.5357985 1.6981348 2.5514691 3.1237212 4.1718646 2.1500560 2.2398868 4.9779294 6.1675081 5.7805564 3.7454212 2.2690618 6.7890943 5.7763575 4.2679479 2.8180663 3.6631300 5.4307803 3.4398479 8.1346216 5.1887802 6.3120592 5.1581069 3.1651092 5.4404711 8.9999984 4.9444137 4.2819181 5.3730280 8.1504161 6.4409997 5.7052348 2.5323383 3.8150517 3.2040197 4.5199128 4.9141677 4.8975504 3.9903472 2.9214725 2.6132359 2.8722001 3.0048480 2.6337579 2.5935788 3.1592681 2.5957258 2.6824453 2.4890779 2.6897423 2.8710021 2.5665838 2.8753082 2.4517902 2.5326086 2.5510381 2.6227312 2.7916563 2.4981094 2.5553010 2.4371950 3.0011876 2.2167953 2.5892943 3.1505755 2.6980626 2.9050744 2.6146864 2.6147873 2.7702682 3.0108022 2.9932439 2.3743008 2.9422019 2.9632227 2.6547668 4.6967658 2.8591928 2.6646784 2.6644066 2.5576697 2.8835338 2.6511499 3.0027171 3.9664751 3.0450945 2.5695840 2.4224441 3.4730935 2.8735185 4.4655705 2.5027631 3.2190701 4.3249862 4.4680459 5.0921126 4.2967183 4.1994996 4.4094371 4.4711269 4.1622414 5.2806602 4.6186406 5.0063391 5.6849441 5.1577114 4.6061899 5.3868124 4.9904898 5.5910179 5.4193446 4.9045813 5.0830622 5.2115724 5.2328124 2.6396650 2.8576965 2.6073523 2.5361862 3.0042968 2.7409963 2.6948107 2.7832737 2.7082402 2.8723140 2.9114702 3.0913632 2.5956712 2.6529281 2.9918502 2.6512816 2.9160775 2.7930831 2.6656679 2.7745466 2.7680039 2.7206024 2.8233713 2.8847371 2.9842587 2.7315349 2.9295262 2.9297617 3.1906070 2.8138760 3.1627329 3.0113121 3.0138514 3.6450821 3.1507713 2.9354289 2.9782001 3.1431048 3.0353337 3.3101110 3.1537985 2.6572365 2.6653973 3.0971018 3.0350833 2.7926439 3.0880146 2.9728372 3.6144673 2.8452688 2.8887995 3.0671438 2.7651336 4.1290287 2.5385253 2.6610833 2.7930698 2.7462828 3.0906587 2.4873074 3.0143583 4.8404813 3.5913184 3.2976157 2.6030718 3.5734806 2.4288096 3.0132912 3.0769494 3.7357690 3.5060237 3.2328355 3.7256250 4.6091652 2.4674031 3.2294525 3.3172101 2.8070440 3.3196833 3.2340008 2.9139274 4.5425249 3.1700996 2.5385088 2.9668731 3.2021425 2.5197838 2.8919428 3.1029152 3.6023974 3.2523349 3.2882501 3.0639122 3.5646691 2.8500411 2.9003238 3.8432592 3.4664917 3.5663543 2.8514312 3.0487909 3.8222454 2.6556167 3.2103146 2.6659207 3.4986126 2.9645183 3.2072333 2.9533572 3.4396232 2.9789027 3.2575053 3.4950644 3.1502286 3.5053725 3.4990708 3.0724262 2.8763759 2.7663061 3.1793582 2.8287190 3.0097876 3.2611649 2.9079301 3.4267450 3.0624130 3.8403885 2.7078589 2.1847690 3.5349368 2.7792831 3.1642126 3.4326368 3.1907503 3.3163040 3.5009749 3.2816536 4.0147112 3.0818845 3.0204216 3.2928931 3.2322254 3.5736291 2.9785012 3.5328873 3.2972527 3.3394425 4.1971723 3.2408452 2.7655566 4.1543823 4.1840577 3.8104390 3.5538325 3.9616901 2.7499682 3.9589462 4.1592073 3.0917860 3.4087854 2.6893822 3.7125260 3.3314634 4.2652531 3.2438682 5.2296672 2.9434299 4.8454244 2.6630690 3.4785431 3.9893307 4.2603318 4.4173436 4.6668946 3.1410494 2.6796639 2.8095008 3.3464129 3.0483715 3.4948919 3.1049255 2.6910259 3.1444955 3.0294732 3.4127869 2.9039627 3.1140252 3.3940951 3.2226419 2.9726632 3.5348479 3.0966455 3.4397551 2.7632721 2.7993990 3.2229250 3.6962459 3.0396815 4.0412722 3.0447789 3.1654168 2.2680563 3.2389672 2.7869074 3.4525793 2.5673713 2.5382904 3.2430252 3.1531822 2.8884520 3.5411248 3.4905666 3.2539790 3.3979197 3.2637499 3.1230187 4.1054725 3.5338285 4.3185628 3.1487098 3.3181498 2.5071425 2.9547282 3.0350599 3.1923732 3.6820079 3.9037919 3.1593287 3.3517512 3.9657721 4.5560230 4.2811824 3.4466113 3.7090376 4.1030681 3.3161533 2.7410731 4.5955892 3.4062816 2.7454326 4.1305810 3.7391320 3.4696583 4.4421705 3.1830590 3.2959611 3.4422277 5.7027357 2.7668708 1.7949667 2.9350373 4.1907865 4.6016060 3.5830415 2.5674060 2.2459345 2.3244711 2.5211160 2.2882876 2.2315201 2.3280505 2.2349608 2.5630484 2.3358664 2.2651231 2.4205954 2.4259765 2.4722242 2.4988925 2.0225682 2.2847269 2.4521746 2.1547191 2.1905878 2.7276187 2.2431336 2.2830329 2.4602340 2.3983972 2.1992238 2.5476736 2.6933991 2.3492471 2.7257751 2.4160201 2.7628833 2.2608114 2.7593617 2.8497824 2.3210741 2.5159277 2.5051754 2.2312141 2.5566913 2.4807261 1.8933533 2.5648689 2.8689528 2.7516940 2.0095162 2.8323134 3.7199261 3.1386245 2.8928783 3.3905224 4.8775381 3.9790623 4.6301249 3.8764229 3.1539380 3.0051287 5.0057952 3.6995974 3.9336204 2.6458792 2.8780977 2.6260382 2.8717298 3.0292114 2.6949829 2.7629164 2.7786932 2.7976980 2.9387844 2.7268630 2.8000434 2.8752113 2.5024644 2.9568751 2.7154879 3.0688722 2.7966455 3.1214091 2.6106353 2.6778148 2.5573651 2.5230506 3.0095917 2.7045061 2.7226031 2.8393999 3.0458043 2.9798698 2.9189650 3.0564380 2.5449073 3.1930871 2.8975341 2.8436517 2.9729698 2.7482403 2.9393141 2.9299377 3.3924754 2.9185825 3.0789902 2.8108011 2.7929163 2.5514070 3.0913871 3.0375429 3.0867009 3.0198625 3.3955303 2.8787375 3.4525905 2.7252693 3.3216405 3.0033191 2.7200479 2.9711782 2.8887707 2.7248888 3.0263752 2.5474706 2.9892545 2.8189784 2.9278474 3.2771175 2.8266355 2.5671500 2.8405078 2.8404204 3.0111428 3.0749829 3.0515363 2.8899505 2.9413039 2.7149922 2.8326106 2.6872459 2.9624409 3.0889411 3.1677843 3.1225399 3.0923187 3.0520179 3.6372346 3.1348089 3.4028082 3.6066050 4.3323452 2.7043048 3.1479016 2.5751100 2.7398177 2.5331380 3.0130514 2.6927878 2.5630417 2.7877359 2.8363295 2.5368508 2.8968817 2.9036222 2.8893073 3.0234554 3.0805085 2.8103363 3.1386387 2.5741807 2.9040856 2.5169827 2.9440059 2.7148889 2.4448849 2.7681751 2.9821691 2.8227657 2.6819350 2.5225267 3.2661488 2.7218540 3.0352430 3.1225429 1.9092453 3.2066609 3.0968129 2.9119401 2.9633770 3.6013855 4.1040881 4.4947382 3.4469180 2.8381384 4.3118711 2.3854527 3.7042334 2.2024601 6.1035389 3.0486117 3.5516421 4.2989942 3.1181255 3.4953503 3.9179637 3.2928173 3.7151416 3.0454784 3.5283146 3.6376101 3.0839858 3.5115760 3.3818129 2.5967889 2.0842008 3.0749892 3.8485316 2.2404412 3.4001478 3.5872046 3.5338488 3.0247406 3.1926962 3.0062698 4.0246582 7.0915232 3.8332970 2.4264167 3.8324134 5.1409458 2.7905716 3.5554648 4.0384074 3.3644228 4.9403666 3.5451253 3.6973477 4.5991867 3.7198710 1.9108652 2.8373638 3.9089742 3.7290739 3.6924855 3.5565383 5.5670566 3.6899920 2.5492577 2.3475707 2.6071157 2.6712087 2.3973268 2.3384334 2.4785240 2.7107808 2.4697721 2.7519804 2.5745807 2.8402181 2.6648319 2.9013755 2.7154924 2.5404328 2.2569551 2.8598696 2.7199404 2.8597857 2.6846040 2.7710606 2.4688321 2.7328136 2.7331708 2.3125707 2.5742433 2.5883969 2.7182687 2.2345987 2.5662698 2.6432133 3.2952211 2.8088557 2.6027303 3.1042667 3.1014864 2.3029328 3.8634020 2.6816308 4.1649997 3.6213098 3.6741885 3.3835170 3.1831632 3.3760299 3.5310302 3.1104124 3.8430864 2.6737998 3.4357970 3.4618780 3.6341309 3.5671126 3.1342897 3.6132266 3.4987894 3.5538754 3.2495651 3.3551839 3.2704699 3.4719781 3.1206564 3.4113101 3.0375598 3.8842650 3.5948466 3.3756043 3.8305875 3.2224233 3.1372904 3.8108617 2.4116083 3.7621472 2.7207684 2.7318492 3.9576338 3.9080483 3.9321065 3.8863894 2.5639200 3.7543076 2.4329268 3.3502055 2.5764364 4.2391321 3.6219259 3.3878844 3.2896524 3.3627246 3.4132285 3.1520401 3.2498471 3.2051879 3.1959492 3.3969302 3.2898293 3.3478117 3.5043910 3.2822910 3.3855070 3.0648176 3.1668663 3.4975906 3.7344157 3.3160828 2.9536973 3.0216179 3.3373046 3.3511676 3.1072005 3.1528102 3.2223941 3.1462924 3.1709010 3.1665148 3.5603709 2.9395933 3.1857642 2.6573984 3.1764129 3.1792541 3.0431381 3.7350554 3.1307540 3.5863765 3.6623479 3.5989478 3.4163128 3.1633937 3.8539030 3.8020293 2.9042433 3.4374938 3.0988694 3.4398672 2.8898459 4.0648393 2.1972301 3.8342981 2.0811812 4.4780589 3.5384904 3.1444605 3.3262974 3.4226809 3.2078166 3.0505393 3.4073967 3.3119072 3.5263234 3.3976773 3.1648254 2.9539478 3.0248505 3.2285482 3.2903946 3.0943151 3.5981669 2.7565613 2.9925010 3.1725011 3.0579634 3.1200792 3.3700631 2.8984225 3.0639028 2.8827966 2.9320064 3.0026743 2.8693480 3.3194889 3.1875834 2.9398884 3.2029700 2.8962974 3.0749677 2.6394836 3.0926678 2.7557144 2.8515086 3.3724214 2.7884146 3.4573076 2.7893298 2.2844356 3.4300207 2.8632558 2.7300832 2.8325116 3.0115467 2.5932000 2.7575110 3.1654129 3.0839100 2.7333383 2.8304169 2.7922071 3.1466434 3.2238963 3.7764381 2.6454903 4.1731193 3.2922514 2.8963402 3.2858951 2.3871822 2.6673269 2.5957353 2.4092470 2.9705516 2.5087896 2.6099779 3.0175126 2.6980167 2.5799357 3.1075223 2.7011218 2.5871020 3.1379148 2.9424864 3.0380359 3.1204944 2.6647351 2.1602547 2.4219594 2.6115034 2.4312043 2.4957678 2.1707534 2.6662226 2.4495908 2.5562119 2.6245676 2.4900989 2.7173948 2.3620216 2.5342432 2.5674688 2.5045638 2.5443108 2.2773151 2.5470166 3.0815015 2.8010434 2.5076512 3.1989640 3.0574444 2.9176109 2.6543065 3.1589106 5.4999853 2.8973568 3.1452547 3.3965582 2.3106221 5.8954030 3.1849284 2.5946416 3.2931704 3.0394435 2.9469565 3.0591870 2.5304549 3.8778045 1.9854409 6.1615430 4.7917747 3.4964906 3.4799302 4.3890499 4.4218951 4.0479487 3.2379795 4.6556044 4.1343175 5.4557292 4.8776183 3.6844886 4.0994606 3.9261442 3.6638149 2.6133755 2.1356678 4.4526759 4.2072663 5.0498936 3.2435338 4.9182615 5.6220824 7.5345956 3.9299954 3.7697869 4.3751712 3.6948666 3.5150557 3.4827632 4.3014035 5.8123227 7.7559703 5.0800504 6.1267864 5.7049404 3.2614594 5.1812425 3.4291325 3.7618995 5.3694605 2.6771028 2.8834233 2.9220815 2.5422704 3.0426438 2.8122588 2.8248460 2.7855884 3.0330489 3.2036758 2.8381961 3.1678380 3.9100012 3.0654631 3.1347082 3.5354280 2.6918779 3.1306496 3.4795825 3.2519579 2.8382687 3.5989973 3.8141556 3.3594199 3.0901545 3.0866655 3.4230768 3.3430266 3.3640813 3.2816221 3.4962923 2.9994802 3.0026120 2.8647466 3.1495420 3.4076252 3.0018410 3.5387060 2.2521107 3.3083830 2.6190076 3.0419494 2.6623260 4.0735337 2.9699328 3.2675048 7.4066727 4.1887258 4.1897465 2.5767561 3.4161573 3.5250655 3.5943536 3.7794053 4.1275512 4.4863502 1.5846062 1.7639716 1.6568164 1.7133710 1.6505930 1.9127213 1.8318883 1.7129175 1.8195673 2.4051152 1.6666270 1.8771403 1.9347519 2.1363787 2.0380046 2.1329142 2.3379801 1.9754549 1.2617094 1.4231997 1.2418258 1.2331869 1.0981117 1.5100634 1.1281966 1.0975377 1.1791473 1.1532616 1.2313488 1.2873488 1.1713753 1.1753031 1.1527773 1.3935992 1.3392338 0.0000000 1.9594635 2.4838397 2.5971566 2.2291736 2.2736944 2.3369522 1.7583588 2.5538933 1.9076337 2.3361144 2.5365005 1.7195158 8.9999986 4.6318348 2.1179755 2.6411779 2.5500566 3.5640806 2.5613633 2.6340417 2.7640738 2.5993716 2.6602041 2.4850431 2.4940013 2.6642462 2.6053269 2.6552593 2.9436616 2.4823741 2.8264553 2.9285284 2.6494177 2.7457522 2.6783813 3.1523972 2.8178937 2.9813288 2.7418641 2.8818260 2.6893469 2.7383853 2.7467740 3.2118892 3.2118892 3.1822609 3.1822609 3.1696291 3.1399576 3.3106748 3.1912286 2.9610040 2.9873982 3.0949767 2.8153682 2.8153682 3.0061491 3.2064544 2.9851647 3.3904962 2.7898950 2.7898950 2.7246942 2.7246942 3.0027326 3.4845850 3.5185793 3.5185793 2.8966403 2.6313662 4.3136854 4.3136854 4.2255708 4.2255708 4.1178481 4.1178481 2.4157067 4.0784206 4.8284863 2.4537540 1.7994303 2.6003579 3.0077383 2.9074266 
ANDGOD003512_KOG4532                                                                                                                                   3.8741910 2.9576327 3.0702373 3.1095965 2.7194712 3.0673740 3.2275310 3.0460971 3.4205256 3.0651971 3.1442696 3.0581638 3.6919644 3.7859427 3.4338396 3.4746952 2.8899327 3.3402492 2.2607718 3.8838959 2.8831765 3.0130565 3.4528957 2.5804203 2.8690388 3.1407499 3.7799250 3.6425793 2.8930291 3.2889826 3.3092341 2.6380824 3.1101270 2.8026783 2.6989170 2.7514112 3.2237915 2.7669557 2.5173849 3.2823008 2.9524617 2.9975742 2.9741428 3.3428933 3.5595011 3.0134255 2.8237367 2.7233711 2.7937057 2.7099437 3.7605646 3.1310659 3.8884295 4.1539410 3.0847223 4.2240281 3.2383988 3.3682373 3.2165530 3.6107783 2.7621641 2.8599564 3.1452760 2.9511051 3.2817076 3.1981810 3.8667371 3.1131457 3.6799368 2.6802094 2.9733153 3.0839933 2.8581511 3.8185859 2.9834329 2.9447092 2.7243466 3.5545667 2.8181156 2.9993328 3.3254511 3.8601753 2.7837260 3.6701087 3.4051601 2.7151543 3.4918047 3.7321807 3.9385982 2.9317450 3.5454090 2.9946765 2.7826029 2.8522835 2.9244581 2.8191263 2.7293043 2.7434913 2.8719075 2.6097074 2.8846520 2.6682033 2.7866861 2.6686236 3.0854136 2.9263532 2.9390483 3.1976703 3.2140412 2.9613481 2.8883322 2.7955482 2.8834598 2.6843556 3.1419104 3.0785554 2.9499727 2.4807575 3.1286208 3.3782681 3.0472434 2.8262951 3.6337943 2.9502454 2.7550763 3.1425791 3.1564995 3.2223144 2.7398781 3.2730835 3.1385609 3.2424267 3.5684961 2.6206716 3.5271359 2.8232955 2.9271893 3.0909421 2.9044400 3.3206763 3.0245297 2.9516047 2.5187747 3.0800549 3.2530113 2.7909070 3.1952170 3.1506656 2.5320798 2.5156230 3.1155199 2.7949285 2.6382333 2.6741672 3.5750388 2.5084479 3.0826889 2.5397181 2.5486758 2.5407395 2.6413767 2.6549860 2.5932540 2.8249046 3.3174193 2.6943578 2.6519246 2.8369353 2.8012534 2.5744173 2.6829304 3.1094542 2.7416665 2.9512896 2.9037669 2.9003809 3.2393265 2.7058298 2.6325201 3.9160940 3.3113903 3.0376046 3.4103685 3.0829728 3.2809443 3.2615909 3.7858726 3.0164109 3.2301242 3.4622790 3.0187710 3.1838524 3.3552479 3.4177153 3.0193712 2.9914386 2.9413461 2.9543688 3.3901720 3.1066709 3.0523469 2.8818859 3.4563334 3.6984838 3.5731616 3.0412127 3.4189706 3.8164199 3.2323825 3.7197127 3.6721278 2.8308803 3.6151636 3.5952543 3.4215884 2.8168925 3.3999040 2.7729751 3.4683746 4.0266560 3.0543778 2.8224423 3.5535930 3.0551574 3.2486662 3.1896533 3.8481624 3.8930246 3.7484022 2.6749883 2.8893803 3.5672701 3.3070042 3.8334836 3.2484433 3.6840733 2.8307917 3.6206878 3.7547181 3.2540784 3.4064721 3.1040798 2.8063414 4.1796642 3.7316697 3.0926074 3.3754849 3.6186960 3.8285987 3.2480465 3.4038441 3.3610956 3.7178490 3.6011901 3.3098666 3.4407133 3.1460694 3.4763189 4.0988921 3.4798635 2.8358931 3.5445381 3.5755205 3.7106099 4.1541192 3.3276781 3.5491869 3.4177256 3.0670551 3.1524023 3.2651851 3.3386335 3.3392848 3.1969273 3.3491183 3.3275008 3.2535961 2.8608286 3.0271701 3.2065722 3.3769453 3.2250482 3.6564722 3.0521229 3.3249377 3.0747334 3.1825034 2.9690489 3.2679132 3.8511531 3.1446779 3.6427665 3.6086595 3.5145195 3.9475282 3.7799155 3.0964090 3.1071136 3.1711647 3.7074543 3.4642289 2.7946402 3.4527306 3.2364950 4.0076862 5.2118833 3.7472242 4.3203514 4.3453087 3.8223910 2.7176760 5.1003870 3.1561096 3.4552753 3.7449659 2.8180850 4.6957249 5.2638411 3.4909464 4.3936217 5.5540029 5.1305413 3.7390884 4.9603723 5.5513858 4.7918782 4.9837607 3.4016670 5.4357799 5.1376521 2.6639122 5.9847171 4.8353645 4.5448592 4.9981252 3.2020516 4.3889963 4.9963486 5.6641446 5.3904799 6.0884563 3.8394722 5.8586735 5.1509193 5.3390566 4.8591818 4.0494510 4.7178066 5.0293985 5.5271234 4.9781588 4.0064518 5.4590079 3.7128086 4.4181413 4.5313073 5.1528061 4.9338658 4.3317369 3.0233247 3.1192237 3.0972943 3.1643609 3.0524225 3.0821166 2.7666572 3.2754413 3.3450373 2.9037501 2.8573751 3.0691222 3.0377459 3.3001674 2.8949279 2.9301994 2.8903959 3.0092008 3.4375905 2.9048497 3.2030337 3.0703720 2.9732551 2.8664240 3.1418353 2.9832378 3.1997793 2.8195899 3.1382749 3.2590715 2.7566211 3.3018053 3.0577300 2.9828659 2.7869918 2.9194824 2.9262538 2.8357917 2.7196122 2.9873726 3.1233191 2.9316309 2.7265950 3.1258883 3.0534695 3.2066103 3.2527545 2.9772232 2.9306638 3.4748880 2.6655969 3.0741722 3.2603143 3.4309686 3.0299302 2.8462607 2.8879546 2.9222759 2.9496112 2.5243227 3.0129223 2.9936268 3.2045895 2.6932075 3.4286322 2.6326893 2.6913217 2.4754804 3.0078190 2.9880246 2.0370108 2.8903621 2.6990183 4.1406687 3.5028153 2.5264242 3.6919837 3.4034623 3.0431946 2.8859610 3.1333358 3.2151283 3.0063643 3.2073393 2.8570155 2.7664866 2.6375272 3.0759010 3.3483156 3.0575867 2.9199341 3.1406313 3.1489260 2.9646037 3.2132893 2.8633061 3.4712460 2.8022670 2.8748678 3.2614572 3.5544394 2.6243496 2.8910313 3.3294622 2.9520774 3.0806800 2.8930201 2.9826848 3.1292956 3.1770285 3.3006701 2.9971739 3.0278446 2.7918234 3.3885816 3.0002858 3.1508672 2.7345813 3.5302697 3.2836112 3.3236472 3.2276290 3.6130029 3.0965701 2.8324736 2.9861017 2.9102094 3.0581490 2.8637231 2.6247966 2.4900396 2.5799917 2.8515859 3.0236784 2.9500296 3.4726063 3.2156733 2.6214378 2.5920470 3.0959177 3.4036798 2.8742417 3.6331984 2.6010540 4.0301741 3.0163608 3.0218722 3.3777217 2.7369828 2.7977190 3.1727711 3.1526772 3.3693675 3.2858897 2.9664085 3.1068218 3.7077866 4.1402294 2.9977687 2.8305670 4.1339167 3.2484343 2.9845718 3.0406602 3.7593729 3.3426317 3.2639984 3.5494192 3.2908682 3.4270797 3.4386757 3.2908682 3.1917690 3.2170862 3.1969538 3.0571675 3.0581582 2.9723342 2.8505673 2.8989704 3.1188201 3.0772881 3.3990058 3.0224289 3.0742412 3.1006397 3.3695040 3.2500542 3.1020732 3.2581070 3.2290248 3.1831555 3.1106012 3.3718562 3.1536031 3.0518629 3.4839454 3.2185677 3.1625437 3.2143044 3.4662361 3.3647184 3.1582791 3.4237443 3.2143145 3.2555239 3.3010537 3.0429406 3.1122290 3.4266355 3.2450899 3.9065581 3.1117625 3.6687395 2.7762865 3.4233916 6.2874032 3.4280394 2.7443643 5.3058663 3.6440305 3.4184997 3.2570194 3.1449347 3.3586715 3.7391700 2.9234718 3.2458686 3.5484340 3.2043143 3.0637715 3.6113405 3.3355351 2.9467740 2.8065420 3.3733320 3.4751185 3.0730849 3.4375196 3.5658008 3.1385849 3.5785093 3.3361791 3.0599055 3.3834217 3.2961673 2.9718218 3.7251876 3.2908561 3.6037692 3.4325827 3.7378338 3.5188135 3.9941516 3.5385783 3.5150277 3.1271201 2.7212799 3.3822172 2.7977203 3.0477843 2.9572232 2.9742067 3.0353507 3.0950083 2.9819876 3.1428654 2.8297447 3.8749745 2.9467373 2.8318211 3.3314711 3.6093151 2.6484720 3.3967101 3.3686678 3.7480619 3.6895870 3.2601340 3.4141916 3.3472029 2.2663597 3.7308446 3.2593200 3.0809539 3.5094982 3.8553381 3.6513369 3.3638596 3.3340236 3.0711231 3.2073027 3.1602718 3.2742537 3.2000450 3.2160031 3.3117017 3.4015781 2.8688096 3.0973112 3.0704704 3.2527969 2.3270675 3.2145770 3.1185296 3.1373410 3.3364709 3.3448282 3.6796308 2.9263465 3.0721146 3.1925835 3.1441443 3.3362028 3.5245453 3.0997042 3.1157849 3.3857065 3.3756733 3.4020216 3.2748885 3.3394534 3.6391325 3.3734621 3.3895830 3.2404287 3.3416272 3.6058521 3.4129423 3.1458326 3.3880898 3.0523344 2.8387279 3.3865992 3.3802669 3.3491193 3.1767412 3.3338940 3.1779636 3.1396946 3.1564802 3.0403632 3.2796006 3.2159618 3.1812222 3.3965065 3.1116500 3.2905299 3.0449722 3.4689677 3.4827805 3.4273946 3.5353755 3.0007444 3.1929015 3.1922771 3.5865898 3.0350397 2.3932871 2.7881101 2.8131565 2.8821252 3.4830652 2.7148266 2.7714068 2.7916246 2.8007793 2.8565460 3.3199033 2.8684174 2.4508391 2.7963527 3.4303016 3.2836498 3.3666341 2.9802161 3.7345173 3.8987497 2.9072579 2.3950310 3.0222191 3.3994865 3.3149078 2.7663859 3.2793981 3.1470764 3.2063106 3.1393195 3.1298690 2.9609938 3.6344082 2.9285329 3.2936627 3.4201791 2.8998044 3.4468238 2.9815118 2.8189230 3.1291710 2.9377172 3.2968535 3.4285682 2.8034108 2.5851050 3.0987529 2.5051648 3.2000160 2.8524997 2.7401368 3.1374982 2.9726408 2.7088618 3.4020205 2.6919706 3.0737375 4.1884587 3.8510586 4.1586429 3.9393858 4.9266099 3.4306235 3.1156149 5.0203079 4.5418691 3.7562880 5.5892139 4.0392127 2.7046544 2.9336860 2.7165721 2.8315844 2.7170370 2.9018875 3.1114021 2.6706628 2.4727390 2.8820167 2.6300597 2.9486650 2.8960206 2.6827284 2.6860583 3.5579487 3.2024403 2.8081580 2.8630927 2.8888785 2.7760195 2.6586692 2.9741157 3.7557955 3.0355516 3.8128284 2.9166158 3.2070883 2.5428961 3.2571187 2.9688711 3.0633173 3.0273994 2.9267505 2.8567786 2.9574847 3.1226272 2.5984234 2.8918819 3.3123033 2.6557021 3.3725024 3.6681180 3.1056988 2.5946046 3.1337072 3.3865336 3.2458937 4.6633305 3.4440636 2.5590629 3.2316385 2.8076546 4.9104984 2.7355570 2.8901052 2.9729836 3.4131151 3.2977051 4.1681029 3.3016076 3.3119153 3.0663460 3.6331338 3.4178026 3.3033097 3.4605982 3.2299736 3.3736973 3.3015111 3.4591961 3.0122904 3.4432328 2.6590436 3.5336122 3.3145805 2.5268918 3.9438178 3.5414132 3.4332203 3.5989963 3.2833242 3.2020309 3.7066603 2.6614649 2.6998676 3.2773726 3.3973718 3.3123987 3.5152127 3.0766697 2.7717475 2.8505391 2.8417006 2.8053274 3.0602365 3.1423952 2.9290881 3.2502734 2.8024720 2.7790989 2.8607525 2.7549972 3.2667458 2.7412415 2.8140326 2.8170507 3.0451752 3.3544631 3.2625965 3.0953091 3.1847160 2.6931683 2.6324313 3.4839518 2.8493449 3.2384437 3.0793768 3.0973500 2.9792593 2.8974328 3.0163776 2.7560914 2.9058857 3.1493865 4.3849582 2.9530168 2.9469397 3.3976535 3.3848376 2.8616621 3.5057509 3.1457712 3.1108648 2.7234033 2.4066008 3.0063127 3.2715925 3.1509667 2.8364200 3.0306083 3.1533728 3.1682220 3.1580822 3.1967963 2.9207106 2.8705865 2.9233096 3.0669875 3.1432117 2.7769640 3.2705507 3.3027599 2.7636811 2.9561206 2.9943917 3.1525595 3.1284155 3.4713929 3.2665813 3.2588901 3.2353151 2.7374505 2.9900599 3.4484528 3.0571670 3.1285173 4.0484161 3.3170537 3.4026250 2.8205532 3.2808273 2.7102597 3.1676475 3.3977057 2.9512441 2.8459478 3.0507563 3.6429294 3.1952057 2.8191364 2.9708715 2.9996491 3.2813988 3.5726196 3.2755638 3.4870998 3.2717287 3.2754132 3.4407273 3.2217747 3.6275347 3.7458964 3.2859248 3.4749167 3.8111266 3.0355919 3.4871861 3.5312339 3.2862386 3.4361827 3.0861610 2.9884299 3.1484102 3.1182920 3.7099745 3.7013354 3.7657429 3.7488756 3.3934072 3.2983346 3.1153778 3.1999009 3.3259992 3.7441864 3.7712255 3.7342714 4.4148381 3.1306733 2.9456373 3.1666543 3.4420728 3.4043525 2.6995771 3.9881044 3.0831363 2.5848796 2.8130079 2.5381122 2.5433930 2.6461902 2.8825350 2.7925465 3.6197386 2.8665204 3.8691026 2.5252266 3.6059965 2.9810579 4.3825765 3.5237165 3.4020663 3.0475241 2.7858057 2.8326768 3.1813850 2.6643704 3.8383548 2.7769375 3.1497762 2.5818148 2.7066543 2.7569689 3.1162520 4.1790906 3.4638854 3.3279946 3.2055806 3.4566979 3.2988438 3.1244938 3.7408261 2.9633076 3.1517860 2.7757095 3.5073275 3.3572453 3.5769368 2.6133332 3.8822809 3.1003260 3.6698129 3.3961186 3.4344671 3.4751025 3.4033084 3.8288415 3.0657776 3.6418310 3.3887577 3.5543041 3.0015625 3.1967211 3.4164698 3.3622365 3.8653765 2.8286460 3.1917730 3.3511534 3.8111742 3.3257640 3.4190914 3.4008320 3.6202963 2.8441489 3.1928931 3.1610889 3.2080919 3.2764997 3.7738066 3.0252529 3.6433994 3.1991462 3.2540248 3.4180056 3.7304004 4.3795728 3.3339251 3.3656491 2.4574797 2.6970644 2.4553449 3.0627754 2.3727724 2.8079105 2.9538893 2.5272047 2.5555911 2.5850296 2.6289108 2.4575383 2.8957615 2.7682008 2.4283739 3.0458028 2.6761340 2.6993849 2.6509276 3.1350836 3.5968368 2.5653798 3.0113405 2.4066964 2.6477038 2.8669138 2.6662645 3.2760919 3.1334348 3.1785069 3.6158911 3.3238504 3.3764574 2.6551567 3.6072588 3.4351014 3.1653704 2.8894980 3.2172119 3.4141756 3.2676336 3.5060001 3.0807161 3.0843139 2.7443584 2.8682616 2.4348887 3.0787105 2.7814936 2.3969750 3.2414368 3.4893003 2.5906487 3.1794608 2.3054816 2.7919204 3.7573865 6.0796542 3.5594971 3.2592129 3.3574492 3.1965151 2.5624331 2.7494539 3.0715591 2.7944089 2.5626209 2.9080767 2.8813551 3.1274604 3.7264130 2.6731425 3.6655137 3.7405453 2.9210701 3.3926102 4.1561240 7.9540695 3.4906876 2.6600331 3.0627222 3.0542262 3.7008055 2.4321979 2.9883047 4.0015769 2.9302780 2.4537503 2.8329550 2.6481479 3.2152709 3.3076737 2.8776251 2.5608252 3.0857410 3.7183890 3.8334085 2.1832464 2.8989271 4.3482615 6.0991749 8.9470624 5.6030535 2.3231145 6.5066412 5.1333624 4.7920968 3.9190124 3.0594104 8.9999986 3.6017354 8.9999986 4.1042468 7.8766872 5.3212019 2.7612991 4.1187851 8.9999986 3.8921342 4.3051002 8.9999989 9.0000000 9.0000000 4.1826266 3.0136979 4.7360616 6.2070676 8.9999982 6.3057696 5.4030386 4.7358865 3.0637361 3.2098199 2.8196785 3.1953078 3.2892849 3.0787660 3.1944340 2.8440227 2.9341169 2.9538336 3.1630712 3.4912779 2.8035981 3.0598703 2.8366068 3.0992437 3.2046570 3.1006126 3.3018469 3.0619908 2.8329892 3.1428393 3.0652713 2.7473446 2.9913609 3.3271772 2.9887930 3.3151907 2.9471455 2.9283870 3.5800879 3.2744255 3.1360047 2.5647192 3.4120193 3.2111418 3.0025775 5.7285074 2.9446945 2.9604108 3.0152179 2.8550206 3.5806516 3.3282145 2.9920435 3.2537242 3.1828307 3.3405251 3.2733093 3.2608886 3.6044689 4.8616460 2.9096614 3.2432545 3.9635481 4.6406585 4.8358196 5.3979455 4.5180488 4.9653475 4.2835785 5.1252614 5.5599071 4.9664688 5.8728771 5.7076333 7.2768069 4.9629476 5.7604051 5.3821078 6.3829110 5.9663510 5.8567432 5.0270469 4.9447888 6.5504278 3.1132114 3.3507263 3.2487031 3.1439416 3.1562582 3.4522293 3.3431367 3.4516772 3.3748367 3.2540903 3.1129080 3.4171887 3.3107230 3.2818849 3.3042360 3.3048752 3.2637963 3.2802439 3.2749043 3.3857247 3.4292746 2.7685066 2.8345603 3.2148375 3.2660449 3.1775798 3.8422529 3.2186202 3.5883930 3.6627639 3.1734467 3.5365633 3.4891692 3.9611265 3.7736087 3.2257737 3.2856171 3.4425072 3.1249738 4.1357591 3.3895339 3.2820180 3.2320535 3.6275830 3.4498353 2.9327837 3.2204176 3.7919225 3.8170385 3.2222811 4.0957802 3.3780934 3.2405196 3.5549626 2.9105288 3.5852389 3.7201656 3.0433308 3.6571647 3.5557312 3.5424949 4.5778496 4.3017763 3.7303393 2.8959050 4.6098071 3.3805918 2.9230557 3.2313200 3.7838582 3.1468887 4.8740523 3.3258175 4.6685000 2.7404189 2.7558147 3.6784027 3.6522263 2.5502677 4.1699101 2.6208903 5.0668031 3.2423864 3.3538951 3.4383717 3.6514917 3.5660596 3.2682910 3.6425991 3.6989478 2.8765048 3.0112597 3.1313882 3.2768875 2.7375570 2.8158941 4.2877658 3.0433711 3.0820392 2.7299428 3.1268127 3.5916165 2.7839326 2.9611779 2.9762234 3.3020655 3.1695101 3.4743106 3.1527825 3.9700387 2.9848556 3.3254618 3.3845681 3.1627077 3.6122944 3.0351234 3.2034194 3.2075654 2.8339337 3.1958459 2.9092915 3.3324481 3.3698269 3.3608468 3.2002908 3.1271109 3.6941913 3.4563007 3.2830052 3.1733890 3.5864701 3.3693517 3.3119179 3.7290789 3.3851554 4.3901183 3.0627463 3.5431041 2.8012859 3.6885202 3.4789180 3.3324216 4.5473119 3.1590154 3.7033078 4.2135252 4.2061780 2.3097417 3.2109203 2.9213633 4.9921158 3.9356905 3.4028951 3.5670485 4.9092345 3.4458278 5.1019443 4.3096260 2.9147215 4.4212703 3.2969649 3.8451774 3.9726957 4.6778238 4.1375966 5.9241386 2.7457758 5.8092097 2.9559342 3.1071194 5.3457611 6.0357166 5.3910980 5.3663078 3.1804235 3.0704683 3.1687012 3.2331720 3.0131568 3.1330885 3.1603068 3.0429858 3.0880517 2.8423794 3.2392741 3.3830589 3.2668919 3.1741054 3.3925376 3.3135380 3.2333445 3.0622104 3.3236018 3.2830673 3.3149300 3.1732588 3.6740843 3.2778451 4.0688855 3.3819451 3.2388875 2.7080399 3.1202318 3.1685933 3.7377279 3.3493332 3.0863305 3.3076196 3.6377470 3.3713360 3.0293531 3.6388187 3.0149858 3.4093360 2.9887803 2.8223530 3.7368212 3.2076771 2.1797206 3.3047444 3.2749584 3.5534435 3.2070734 3.3256569 3.6228297 3.0084790 2.5790566 3.1029182 3.7896553 3.2342567 3.2034638 4.8847199 3.5113972 2.9775199 3.3035155 2.8418070 2.4659109 3.2113041 3.6049766 3.2743689 3.7957778 3.4054767 2.8621746 3.7397981 2.1638049 3.4268624 3.1348707 3.9920639 4.4946022 2.9317161 3.3323473 3.6317223 3.2973536 5.7406149 2.8683686 2.8342813 2.8731470 2.8144483 2.7845763 2.6640033 2.4911382 2.6139148 3.1935927 2.8950189 2.6812873 2.6229949 2.7234499 3.1148004 2.8805718 2.7656980 2.8649412 3.0377797 2.5107188 2.5644099 2.9663478 2.7516798 3.1147507 2.8663984 2.8428373 2.7133279 3.0569254 3.1181510 2.8884971 2.7512246 3.1223698 2.9538036 3.2284569 3.0014432 3.0135232 3.1118436 3.1607165 2.8490530 3.2465262 2.9385867 2.8007516 2.5018993 3.7374262 2.5582997 3.2050539 2.7859975 2.9844960 3.9109285 2.5365926 2.9300278 3.2351138 5.9806886 3.1005162 4.6808060 5.8162666 2.6701933 2.8444407 3.9067089 5.0023532 4.8800756 2.4265010 3.1917580 3.1857376 2.8098912 3.2087843 2.9538242 3.1475208 3.3382298 3.3236824 2.9463041 2.8149093 3.2133927 3.0000843 2.8256325 3.2266774 3.1342034 2.6094054 2.8790646 3.1610893 2.5919133 2.7863696 2.9856480 2.7618250 3.5433132 2.6634808 2.9710145 3.1891465 2.6887822 2.9659517 3.1933461 3.0940332 3.1528955 3.1516386 3.0297156 3.2598437 3.1034806 2.7163188 2.9293039 3.0567173 3.3468175 3.1864071 2.9448497 2.9445685 3.5604658 3.0084166 3.0272384 2.9883279 3.1641670 3.2039687 2.9923396 2.7425036 3.1677380 2.8659583 3.2644520 3.1933695 3.3153849 3.3636297 3.2449881 2.9082433 3.6993259 3.0665385 3.3679733 3.7220846 3.4927516 2.9764382 3.0711683 2.9107705 3.2924067 3.0058557 3.4198145 3.5631427 2.9999756 3.1438992 3.3996467 2.7750141 3.1118310 3.3393626 3.8666581 3.0930214 3.9160005 3.1078329 3.4295888 2.9433499 3.7993071 3.5370628 3.1263192 3.6514357 2.9383639 2.7720821 3.7618243 2.7164788 2.6881975 2.7594342 2.8523380 2.7383637 2.5575039 2.7676419 2.9355151 2.6822165 2.7272211 2.6944648 3.0098055 2.8713994 2.8247442 2.8299265 2.6508855 2.6735865 2.9375608 2.5680727 2.8675020 2.6719102 2.8554771 2.7690823 3.3445540 2.9403778 2.7312671 2.7234111 3.3246583 2.7769324 3.1853082 2.7306520 2.3402247 3.1419150 2.9204651 2.9717359 2.9637401 3.8633189 3.7550279 2.8315925 3.0739763 2.9601935 3.6631945 2.6624964 3.1407423 2.6792994 3.6618692 3.3994087 3.1533766 3.5194115 4.0050811 3.5813742 3.7130022 3.6769753 3.6325663 2.7313679 3.8803831 3.4905805 3.4032473 3.4924542 3.3561258 3.1177263 2.4700917 3.0323342 3.1372699 2.9059243 3.3486636 2.7066530 3.2834833 3.1238762 3.4190197 3.2682650 3.4342481 3.9679590 3.1794526 3.3034108 3.0458567 4.3671651 3.4175358 3.4568382 3.4838049 3.1532888 4.3185756 3.3231334 3.7083801 3.6500152 3.7022904 3.1051556 3.4648926 3.8574448 3.2238359 2.6692033 4.0806794 4.0361389 4.0143646 2.8499850 2.8288013 3.0119980 3.1928384 2.9303593 2.7268148 3.1327471 2.9450507 2.8031757 2.6605232 3.0617809 2.9646190 2.8780477 2.7987464 3.0068105 2.8296553 2.6934412 2.8278469 3.0278989 3.3470792 3.3006738 3.1009767 3.0032609 3.2608026 2.8699634 2.7802719 2.6117374 2.9408579 3.2227847 2.7762766 2.3908941 2.9123093 3.2850949 3.0130616 2.8756096 3.2228944 3.6186642 2.6886159 4.1218223 3.1310850 4.3262150 4.0066030 3.7590496 4.1844547 4.1894941 3.9261635 3.7250005 3.1616509 4.2818872 2.5427784 4.2308720 4.1090905 4.0059524 4.3632368 3.9838960 4.5160569 4.0224299 4.2544153 3.5268677 2.8956884 4.6523558 3.8105733 4.3381149 4.4081720 3.7290335 3.9201795 3.6740283 3.6874913 4.5473759 3.1471832 3.5467955 4.2607999 2.5564021 4.5169383 2.1645358 3.3164068 4.5569958 4.0418823 3.9707339 4.7358550 3.0544124 3.2811891 2.9871452 3.0620389 2.4309525 6.4954104 2.9665182 2.9182804 3.1627928 3.0375794 3.1031185 3.1294094 3.0227231 2.9575503 2.7864109 2.9785033 3.1486862 2.8850828 2.9820953 3.1389387 3.2768992 2.8072838 3.0461893 2.8468590 3.3461051 3.0816603 2.8147320 2.6563229 3.0025561 2.8372852 3.0736437 2.7080687 2.7318982 2.9657307 3.1586086 2.7840182 3.1498029 3.0425896 2.6899006 2.5637780 2.8308720 2.9259446 2.7445931 3.1519548 3.0458083 3.0580051 3.2644637 3.4221867 2.9647745 3.0008571 3.6337031 3.1761597 2.9070017 3.3365199 2.6757655 3.3178842 3.0500811 4.6517187 3.8009414 3.2353508 2.3127110 4.1736429 2.8741421 3.8070527 3.6324349 3.8164245 3.4914023 3.4585303 3.8095392 3.4960063 3.6242255 3.5853049 3.6374188 3.0437997 3.5298788 4.0130910 3.2316500 3.5203592 3.5603564 3.4118586 3.1960812 3.8270693 3.3300309 3.1041688 3.7691168 3.5322756 3.5406681 3.6701955 3.3001049 3.4453355 3.2580009 3.6070057 3.5778682 2.8246843 3.3827034 3.0753865 3.5774060 3.3696486 3.5055415 3.4471728 3.5418678 3.8171666 3.6317018 3.4731776 3.1459096 2.8062767 3.7569334 3.2539044 2.6916347 3.1706344 3.7122860 3.1931927 3.0220917 3.8982072 3.7061878 3.2098259 3.0843807 2.9657912 4.1276403 3.0864257 3.9809688 2.9149258 5.2017937 3.8643393 2.9971208 3.4082826 2.7731718 3.2161142 3.1381139 2.9854858 3.9535300 2.8323085 3.1303225 3.6183006 3.0005050 3.0396349 3.2274120 3.1168283 3.1444489 3.7377360 3.4996804 3.5345382 3.4779058 2.7301278 2.2379762 2.3406874 2.4366970 2.4663529 2.5860309 2.7869736 2.5023367 2.7440457 2.4564056 2.7695733 2.9736142 2.5284276 2.5790639 2.1230545 2.8382660 2.4564462 2.6713218 2.4667186 2.5641210 2.7018209 3.0003111 2.8347538 2.8470522 3.2919635 3.0003097 2.4050634 2.4289749 4.3882123 2.8193379 3.1675338 3.2034196 2.2114162 4.2111503 2.9030370 2.7520425 3.2795586 2.8348257 2.6468821 2.2528196 2.5835765 2.5301523 2.1072492 3.9776292 4.4297485 3.8288055 2.3408354 3.6028301 3.9730587 3.4751472 3.1821752 4.1181865 3.7455647 4.8094122 3.9868103 4.0435612 3.7754528 3.7977342 3.1674214 2.7745528 2.3989754 3.3092271 3.3048144 4.6730418 3.0706566 5.1199580 4.7683384 5.2870512 3.8418278 2.9186297 3.4799655 3.0394314 3.6247694 3.4929129 3.9609257 5.2477869 5.4139104 6.2483978 5.7439883 6.4216500 4.1062702 4.8792246 5.1139416 4.2388783 6.8338250 2.8301418 3.5184022 2.8035117 3.1977836 2.9626766 2.4056596 2.5504977 2.8853608 2.9736679 2.9862138 2.8312999 3.3428224 3.0149457 2.5802366 3.5539805 3.3015104 2.9416738 2.6489766 3.7625391 2.9350205 3.1235281 3.3073494 3.1028486 3.2749328 3.0209471 3.2768409 2.5946110 3.1321073 3.5320586 3.0135958 3.6622388 3.3515173 2.5721916 3.0845930 2.8765819 3.1207766 3.5627150 3.8028149 2.6226084 3.1798303 4.3459620 3.4703366 3.0448048 2.9909713 3.7440073 4.5208083 6.0060882 6.6822659 3.8429620 4.0377388 2.7153835 4.1100363 4.4843363 4.9290742 3.8760744 3.6181077 1.7613080 2.0304057 2.0959386 1.8562602 1.7714510 1.7171938 1.8273040 1.9616104 1.6655775 2.0464777 1.7830919 1.8783410 2.0074457 2.2231455 2.0988652 1.8163608 2.0861018 2.2267997 1.9995581 2.2058111 2.0607729 2.2661912 2.1346946 2.4853811 2.0889105 2.1023602 2.2741001 2.2628907 2.0441492 2.2941002 2.1389308 2.1827988 2.3024383 2.1396306 2.1917401 1.9594635 0.0000000 2.7696788 2.8166919 2.6173779 2.6814345 2.0320658 2.7296705 2.6797889 2.3663827 3.1466499 3.6528041 1.9985073 9.0000000 4.7168316 2.1047207 2.4251491 2.5882202 3.1795481 2.3832254 2.3203353 2.5106173 2.4231128 2.4857703 2.4398414 2.4116376 2.5264152 2.6738044 2.4511835 2.5931788 2.3716435 2.6453619 2.3989343 2.7619720 2.8499202 2.4027681 3.4103917 2.4921405 2.6002746 2.8954110 2.6836731 2.7976605 2.6783169 2.7082599 3.5181353 3.5181353 3.5297920 3.5297920 3.4974145 3.4639402 3.5986969 3.1916151 3.2632736 3.4452943 3.2233118 3.3125350 3.3125350 3.1937023 3.1806710 3.1416419 3.8144794 3.3823018 3.3823018 3.1323755 3.1323755 3.4312496 3.6663952 3.8131067 3.8131067 3.3981343 2.9268377 3.6481044 3.6481044 3.7084937 3.7084937 3.5378188 3.5378188 2.9564113 5.4738357 3.1394944 2.9646437 2.0277742 3.3232169 2.6870850 2.4059468 
ACACAS010605_KOG4532                                                                                                                                   4.8798110 4.4054717 4.6314293 3.5502300 3.6976968 4.0824746 4.3413006 3.5640586 4.4893473 4.0456398 4.0920408 3.4882297 3.6549660 3.9309357 4.4319726 4.2253525 3.6466167 3.3620974 2.7788874 4.3698122 3.2045363 3.7981432 4.2568640 4.0870186 3.3758001 3.9774846 4.0146891 3.5021801 3.4842016 5.0825358 3.4372162 4.3199299 3.6638907 3.7820722 4.2611791 4.2445562 4.3092141 3.6830338 3.7790289 3.9102785 4.1195873 3.9460064 4.4172380 4.1197289 4.1737675 4.1195569 3.5245847 3.2669824 4.3967123 3.2223572 3.8085650 3.1378874 4.4978463 3.8383823 3.4235124 3.6710578 4.0933898 5.2339448 4.1558400 3.7903401 4.4558776 4.9210209 4.6109864 3.7382709 3.3601235 3.3007478 3.7796424 3.8808559 4.1100075 3.6215956 4.5517011 5.0684889 3.3438674 3.8401891 3.1033932 3.7914683 3.7986010 3.6520544 4.0457749 3.2641162 3.6392165 3.9861184 3.2870514 4.0191747 3.6985118 3.7641265 3.3882753 4.6659255 3.9686892 3.1412938 4.0121376 4.6445694 4.1379221 4.2136602 4.7211060 4.3802301 4.3068071 4.1231490 4.2104506 4.4643665 4.7177020 4.4589356 4.2506529 4.2312878 4.4574653 4.5613351 4.1211379 4.4355975 3.6735795 4.3057594 4.5392915 4.0156423 4.2793782 4.7496714 5.2653590 4.6292205 4.6961376 4.7807758 4.1072456 4.4106333 4.0421670 4.4860131 4.7131277 5.1460277 4.9454922 5.1311853 4.7766117 4.3506653 4.2105019 4.1853603 4.3935798 5.0743373 4.1427242 4.3325359 4.6114818 4.1737709 4.7310615 5.0658543 4.0110269 4.4271930 4.3325643 3.6415118 3.7238585 4.4527913 5.1633606 5.0674310 3.8257775 3.8042492 4.5450247 3.5544569 4.5961181 4.1983892 4.1529871 3.7015347 5.5095335 3.6305586 4.6996453 3.5376387 3.7143951 3.9648747 3.6853316 3.9368654 3.4331882 4.1430474 3.3264218 3.5029883 3.2853789 3.6665493 3.6092221 3.6388731 3.9117506 4.1894584 3.8083492 3.6102003 4.6577521 3.7699460 4.3786344 4.1949082 3.7348633 4.0550929 4.6605187 4.6263270 5.1309824 5.1658147 4.2977866 3.8719600 4.5014661 4.1386916 4.5516560 4.8942065 4.9983525 3.9006606 4.6318163 4.3081760 4.0319269 4.3202588 5.1468998 4.1933677 4.4650425 3.9771371 4.2465034 4.5466050 4.9669378 5.6424265 4.8115832 4.4477323 3.9917487 5.1647499 4.6947519 5.0545927 5.1175653 6.0642626 5.4951093 4.7834648 4.3949375 4.4076116 5.4515203 4.5837016 3.8806095 4.3747162 3.3666597 3.7780293 4.5545237 4.4988775 5.4291767 3.5935833 4.0283447 4.1516429 4.4105050 3.7719785 3.1043056 4.4396736 4.2545195 4.8513435 5.3454343 4.0697398 3.7857925 5.0489616 4.0351622 3.5794432 4.5647484 4.3306792 3.9193785 3.8805811 4.0824425 3.6258955 3.8180300 4.7158253 3.8875785 4.0000118 4.5112057 4.1779830 3.8381841 4.2259094 4.3899810 3.9925252 4.0121683 4.2646022 4.6635334 4.0998750 3.5221175 3.9653511 4.1664057 4.1727806 4.4056936 3.9765867 3.9274190 3.8316940 4.0307292 4.5939423 3.8284966 4.1847087 3.6157612 3.8139105 3.6325598 4.4406634 3.8980699 4.0962107 3.5697959 3.2327346 3.6729647 3.9415192 3.9173994 3.5669276 3.2858088 4.2335986 4.2357902 3.5778395 3.4973451 4.0023749 4.6102899 4.5286316 3.9679382 4.2905041 3.9562819 4.7887686 3.7676669 4.5341505 4.5549797 4.4639049 3.6640802 4.0293517 4.6143074 4.3094254 3.8467441 6.7505517 8.9999986 4.9315211 3.9855473 8.9999982 3.3061377 4.8624662 4.4926868 2.9158311 3.4593369 6.2658606 4.1732184 6.8864977 3.3535116 4.5663289 5.2745891 4.6693497 4.4675272 4.7632912 4.9547499 5.3604231 4.4037859 3.7687488 5.2487010 4.9850043 1.7695119 5.3396656 5.5390862 4.9848571 4.8151764 3.2805086 4.3141250 4.7967791 4.7705094 4.6222100 5.6706829 4.4340747 5.9335440 4.3133926 4.6589731 5.1043927 5.1708512 4.3851253 4.9527239 4.7057834 5.9891511 4.4537139 5.0000047 4.7197113 4.0718453 4.6943260 5.5273884 5.1608751 5.8749809 4.1830163 4.8206719 4.5409150 4.1774044 4.3322423 4.5771612 4.3999239 4.1786013 4.3862884 4.1655714 4.3611171 4.6450812 4.8396665 4.7471297 4.4528939 3.9260122 4.2820458 4.3739780 4.5193109 4.8482310 4.8666311 5.2283424 3.7388187 4.3171444 4.2933162 3.9548658 3.5495382 4.7086504 3.7881682 4.1199913 4.7844245 4.3528735 4.7598436 3.8913156 4.2306028 3.8092296 3.5235084 4.8628363 4.7743746 4.5638048 4.8189831 4.3282779 4.3725597 4.0098579 4.9252765 4.2099942 5.0164392 4.1076075 4.3404219 4.4790263 4.0873606 4.1820533 4.3208149 4.1048762 3.9069372 3.4993139 3.9116766 3.9276833 3.4225130 3.3237499 4.1872837 3.8150748 3.6925324 4.5370294 3.5839840 3.6269827 3.4282868 3.3038872 4.1183157 4.2132215 3.8720798 4.2337603 3.9407508 4.6827617 4.5038310 3.4836376 4.4762001 3.8974350 3.5545531 3.6390748 3.6213641 3.6213641 3.6172993 3.2394042 3.1822050 3.5527346 2.9698212 3.0867418 3.5966705 3.5844807 3.1847203 3.3662333 3.1723810 3.7744331 3.2514751 3.4757512 3.7353135 3.0577562 3.4073021 4.3006381 3.8817798 3.3499976 3.6611686 4.0711531 3.7216616 3.3445105 3.3590720 3.9448976 3.6157600 3.4414578 4.1166982 4.2288280 3.5421003 4.7989979 4.2804659 3.4602304 3.4892633 3.3315110 4.3334998 4.2898205 4.4531085 3.7170018 3.7772962 4.3439190 4.3865307 3.6247922 3.7928711 3.7805282 3.6972499 3.8185944 4.2850429 3.8203175 4.1647455 4.4737056 4.1956970 4.7318177 4.1108656 4.1237699 3.1644463 3.8219888 3.8441286 3.0226963 3.2746960 4.3864491 4.2937815 3.3841873 2.8265506 5.2617971 4.1304014 3.1408071 3.3372830 4.3601212 3.8563578 4.7889439 4.5645444 3.5196625 3.8880651 5.7565170 4.4761240 4.5622264 3.9903268 3.9082271 3.9074392 3.7756555 4.3457530 4.1690435 4.0229388 4.0398296 4.1962387 4.0679189 3.6245476 4.1962387 4.4786556 4.6114299 4.0575385 3.9651838 4.0150074 3.9093519 4.4227119 3.9673135 4.0735510 4.4010494 4.5611769 4.2148922 4.2571496 4.0371017 4.0682933 3.9041510 4.3415161 4.3185344 4.9135715 3.9714939 3.9276926 4.4754007 4.4570396 4.3009813 3.7750203 4.4777029 3.9470389 4.4697624 4.4052103 4.4456619 4.0771250 4.3406826 3.9944167 3.9221987 4.4454277 4.3291243 4.2293498 5.2019869 3.5688688 4.4824856 3.3971186 3.9654561 3.4295552 7.7967228 5.1038008 4.8161263 4.5890068 4.5751057 5.1511883 4.5104524 4.0567492 4.3539784 4.6414327 4.6673828 3.8398691 4.1277240 5.2993185 3.9471368 4.4592820 5.2336657 4.2888209 4.0626847 4.0090524 4.1468474 4.3849807 3.9350622 4.7496156 4.2278952 4.3391251 4.8180718 4.1083492 4.1669479 4.8130364 4.1728135 4.6025915 3.9680394 4.5817683 4.9219300 4.0380909 5.3541612 4.2756682 4.6449900 3.8201880 4.7840582 3.8948911 3.8812483 4.7591570 4.1621497 3.6105320 4.2600559 3.7006100 4.3243986 4.4311784 5.1412162 4.3926843 3.8331631 4.0026657 4.3896365 4.1486553 3.3121182 4.4994281 3.8044435 4.6241398 3.7560757 3.6049957 3.5883095 3.6248865 3.6547020 3.4658446 2.6008215 4.0871191 3.6281425 4.6178002 4.6402869 3.8458824 5.5110270 4.4370439 4.4367123 4.4128682 4.0758457 3.8190316 4.4733307 4.1914161 3.7786004 4.4614904 4.2135803 4.2972912 5.2670256 4.2340408 3.5309628 3.3326583 3.7530224 4.7748723 4.1268603 3.4357383 4.8699007 4.2737645 3.8294246 4.2356516 3.9075755 4.4023049 3.9640601 4.0871752 4.5420269 4.3703603 4.5016244 4.7624581 3.9245446 4.0033717 4.5467293 3.8425948 3.6295301 4.4399865 4.0916146 3.7484394 4.2829233 4.5378264 3.7034599 4.4701150 3.8558576 4.8013245 4.4075861 4.8735689 4.7671440 4.5711605 4.2116035 3.7018780 4.0273978 4.2150940 4.0154381 4.1549570 3.9941910 4.4425744 4.8925592 3.8936127 4.0644532 3.6176547 4.3654195 3.2134538 4.1675721 3.3664297 3.6912115 4.7023512 4.1741870 4.4389902 3.7834215 4.1420115 3.5003115 3.8604202 3.3360586 4.4518389 3.7231629 3.6003467 3.5479639 4.8582706 3.9744727 3.1544558 4.1040726 3.3427026 3.8436074 3.6195741 3.3302983 3.7253635 3.3440012 4.4171585 4.0910280 3.6705496 4.1042969 3.7167192 3.4135275 3.5251621 3.5334676 3.4058265 6.0105283 5.6013468 5.0092498 3.5267177 3.4534542 4.5906026 4.4361260 3.8859372 3.8525430 4.0834978 4.1798885 4.0835105 3.7977050 4.5109976 4.7699699 4.4413549 4.3919861 3.3939460 3.5468160 4.9533591 4.0028124 4.5327326 4.4602187 4.1394955 3.8472707 4.1651282 4.4335538 2.7889742 4.2961252 3.4233725 5.6300117 4.0317600 4.2337483 7.3992364 4.9905616 3.3409924 3.3700986 5.2555467 5.4792894 4.0218118 5.1915358 8.9999981 3.5736542 3.8549580 4.1416593 3.6836958 3.6988953 3.7704189 3.4267523 3.3408569 3.6326817 3.8398424 4.3341107 3.5740996 4.3926697 3.8163342 3.7459427 4.5502387 4.1253941 3.6382412 3.9929904 3.8456939 4.1823073 3.9862170 4.4123549 3.9485061 3.8522225 4.0624794 3.6788142 3.9665490 3.6441344 5.0762376 3.6878998 3.9375312 4.1201997 4.0240592 4.5930944 3.7181467 4.2150923 3.4520690 3.9863009 4.4572033 4.0261527 4.3249105 4.7857633 4.3086621 4.3424142 4.0012906 4.3846140 4.7565199 6.6331004 4.4261223 3.5626310 4.2479228 4.0933566 7.1819581 2.8937477 4.9484584 3.2726076 4.3629755 5.9328756 7.7921165 2.6310959 4.4869137 4.9276847 5.6236068 5.4271163 4.2886490 2.9923480 3.2222833 3.6807683 3.8411332 3.3456992 5.0958169 4.5324460 3.3691180 4.7712129 4.5049159 4.6457931 4.9066465 4.1273624 5.1498981 4.1536466 3.7185106 3.9907808 4.1182906 3.3590800 3.4209663 3.5304036 4.5415007 4.9142280 3.7558073 3.1324997 2.4739211 3.6484023 4.2019912 4.4556961 4.1029021 4.0101664 3.9401008 4.4224329 3.5601127 3.8567901 3.6098259 3.9932857 3.9784835 3.3686226 4.3112119 3.3405330 4.1368429 3.3334043 4.7345056 5.3431214 3.8274905 4.0375731 4.3289857 4.0268273 3.8897510 4.3417744 3.5737107 3.9051434 4.2775986 4.0340937 4.4107268 3.9247704 4.2456286 3.5531115 4.2767616 4.4523485 3.3703164 3.9027741 4.1809808 4.1267476 5.1499544 4.4736224 4.3349105 4.0199411 5.7603465 3.1618911 3.9281596 3.6420294 3.9993495 4.0827347 3.9101365 3.7643193 3.9689121 4.4965555 4.0892584 3.9018735 4.9362766 3.8096647 3.6275776 3.5177483 3.7524260 4.3233097 2.6130706 3.9050424 3.0550523 2.7900100 3.6459732 4.3671889 4.1686088 4.5722776 4.4052495 4.0067113 3.0483053 4.0474096 4.0120702 3.9707276 4.7920965 4.7325082 8.6232628 3.9272321 3.5384074 4.1410646 3.3689142 4.4146154 4.2327411 4.1546164 4.0104149 4.2084556 3.9679421 4.0125795 3.6632752 4.0414273 3.0390577 3.6908539 4.0327860 3.4051158 3.5053985 3.3868081 3.5259505 3.4835941 3.3523301 4.3756972 3.6645298 3.7905471 4.3757574 3.8634366 4.4344436 3.5580322 3.4252493 3.3598672 4.5196996 3.7189471 3.7083446 3.9312303 3.6904787 4.0155592 4.7197187 4.7951816 4.5264397 3.7376450 3.4947809 4.0035881 3.6062303 4.4077484 3.3339424 4.2563949 4.6528070 4.1876847 3.2985617 3.8401519 3.9975631 4.3624905 3.9033746 4.8189728 4.2841492 3.4254266 3.6036637 3.6734193 3.8017968 3.4728565 4.8722116 3.1881671 3.9313160 3.5793326 4.8598442 3.9341828 4.2234687 3.6258553 3.7126198 4.0299754 3.9318750 3.4769433 3.1403106 3.0072371 3.9331072 3.1897837 3.4341483 3.7633059 3.7627291 4.6050912 3.6645384 3.3431835 3.0758439 3.6291670 3.6027971 3.7573675 3.9177310 4.1258350 4.1315553 3.7556368 4.3830792 3.9444694 3.3613235 3.9968286 3.9790700 3.5756434 3.7026483 4.0054621 4.0365258 3.5484279 3.6551598 4.4029569 4.2819853 4.3643119 4.0223615 4.0359059 4.6459821 3.8733227 4.1805620 4.3347416 3.6130735 3.8485717 3.8580675 3.6487873 4.4089513 4.3875819 4.1983213 3.9579135 4.4659200 3.8637056 4.1607444 4.2027078 3.5984776 4.3143908 3.9145066 3.7686120 3.5736981 4.3528722 4.2143438 3.8511989 4.2360900 4.2482043 4.7428965 3.4005751 3.7640930 5.5339399 3.7102151 4.1391759 3.3255673 3.6343237 3.5018470 4.7718018 3.2365869 3.8900056 4.1899977 3.1297871 3.6144327 3.6611138 3.2181125 3.8639261 3.8397471 3.0929075 3.2084507 3.6435873 3.3722466 3.6318548 3.5469550 4.5140195 4.2833111 3.5607066 3.0423490 3.5403777 3.6046550 3.3995844 4.0417568 4.5772947 4.3473479 2.9792683 4.2699541 4.5703197 4.3037839 3.9387966 4.4642368 4.6491372 3.4940635 3.9023217 4.2413301 4.7970139 4.3835604 4.2726549 4.1592304 4.0530570 3.7175535 3.1974032 4.0362881 4.1457635 4.1643488 3.2098627 3.4359527 3.8048728 3.3886185 3.3416225 3.5688028 4.1563241 5.3187625 5.0992122 3.7788717 3.1130898 4.2545507 4.9388229 3.2929501 3.6313957 3.4605920 4.0978780 3.4754223 2.9918871 3.3594095 3.7193639 4.0640526 4.4466962 4.2951343 3.2963742 4.8328031 3.2001654 4.3325459 4.0840401 4.2495603 2.3217085 3.6370222 2.6882838 3.7771552 3.9505426 3.6763656 5.1150124 2.8161422 3.5261476 6.4378878 4.4284624 4.3817816 3.9396162 2.7539455 4.7303495 3.7316564 4.5357728 3.9003241 3.3216820 3.3198864 4.2741412 8.9443588 6.5709931 5.8845377 4.2273418 6.8539425 5.9569393 3.5736494 4.4915556 4.6562255 5.2360934 3.6538926 7.6853460 5.1023488 8.9999985 5.7164431 3.4186849 7.2548471 8.9999986 4.6893083 5.3525262 5.5433874 4.5703043 8.9999989 5.1575143 4.4943211 4.4333937 5.1348659 5.1785859 5.6086471 5.2058265 4.5530988 3.1839131 3.4324232 3.0910707 3.9101659 3.6110519 3.2290747 3.3812080 3.1029589 3.6418968 2.8022554 2.9314534 4.3021170 3.4741626 3.3717149 3.0524104 3.4809573 4.2736205 3.1133530 3.4806360 3.0884227 2.9437331 3.0355039 3.5703706 2.9753200 3.5918592 3.7525007 3.2921628 4.0270617 3.4369944 4.1358931 3.1979353 3.6375953 4.2133781 2.7380886 3.2139548 4.0827259 3.8275069 4.3734251 3.5788949 3.1304014 3.0000547 3.4034090 3.4057489 3.2064685 4.0938720 4.6041835 3.5494727 3.4671662 4.6873812 4.2581392 3.7546081 4.3930482 4.1817037 3.6858095 5.5365379 5.7917142 5.0508366 5.7627848 6.2254018 4.6365931 6.0209993 4.9494553 6.9419373 5.5135412 6.5802174 6.9164337 8.9999988 5.1004257 8.9999987 5.9217578 5.8358999 5.6971092 7.6669798 8.0966563 8.9999989 8.9999984 3.7005104 4.5030320 4.4418987 3.6687947 4.1099978 4.0648744 5.0077464 3.9676273 3.8192312 4.5613399 4.1215215 4.8293193 4.1390754 4.2560190 5.0781932 4.0872037 4.2370117 4.3266840 3.9069007 3.4633371 5.0772068 4.2429690 4.4307076 4.2649361 4.1674703 4.1535530 4.7918793 4.1396223 4.7081868 4.4185813 4.2773580 4.3857452 4.9184764 4.1320295 4.7629832 4.4431130 5.0011430 4.4362019 4.5636037 4.8027220 3.8496499 4.8016692 4.0458301 5.0412872 4.3797467 4.4757345 3.7724116 4.0306898 4.8119972 4.3316406 4.0460050 4.5986649 4.1644336 4.6806404 3.9299099 4.0640090 5.3650041 4.2956314 4.5796208 3.7052187 4.6746514 6.0274463 8.9999982 4.0851301 4.0729584 5.7491575 3.9581634 2.9810848 3.5455816 4.8542741 4.8536776 2.3770307 2.6956551 3.8651924 2.5381496 3.1844816 3.0164134 3.8643118 3.3013360 3.3000142 4.3261317 6.9550143 4.8628412 4.4495062 4.6095453 5.4465351 4.6261240 4.5697296 4.5579935 4.9588427 4.8193708 4.4014723 4.1094656 5.0013001 4.4950127 4.2646857 4.7356407 5.2079043 4.4853912 4.4417244 4.4386663 6.0645912 3.9110299 4.3871117 3.3757175 5.1531546 4.7613188 4.6310444 4.9646017 4.7837191 4.3746225 4.2308664 4.6818590 4.2470720 5.7426935 5.5960125 4.8986460 4.2834774 4.6331678 4.5520937 4.1869981 4.3914666 4.8407397 5.3012246 4.6997708 6.0143277 4.9552357 4.0162773 5.9177450 5.2435027 4.1480596 4.9465465 4.4765421 5.0368696 4.8280643 5.0344731 4.3019178 4.2109847 4.1334834 4.5982507 4.5445103 3.8485117 5.5325658 4.3398883 5.3552517 5.2200805 5.0592704 5.2383736 4.4380940 3.6987542 5.8095755 5.4124442 5.2865513 5.1134904 5.4937901 5.9457965 5.3923780 3.7213768 4.4060631 5.9027662 4.2128915 4.0262901 5.7443422 6.1079187 4.9237529 5.7306695 3.5374186 5.3561024 3.9489813 3.5473383 6.4597494 7.1286395 5.8336746 6.0957659 3.9907766 4.1316866 3.8967140 4.5019055 3.7297025 4.4152349 3.8627155 3.6847121 3.7796861 3.7316195 3.3211836 3.7479561 4.0881441 3.8325601 4.1538919 4.0282409 3.7945430 3.6668822 4.0528428 4.0176920 3.3988242 4.3291384 3.7582084 3.6640707 4.5564132 4.4793426 3.7495140 3.2794918 3.6590166 3.7801384 4.8365381 3.6345482 4.0958129 3.6557257 5.3011742 3.5467780 3.8886592 4.6119555 4.0453989 3.8859793 4.5502852 4.3122047 5.2220294 4.3179497 3.3998559 4.8628654 4.3082240 4.4108307 4.0357473 4.0420940 3.7871069 3.8982328 2.7734999 3.1032615 3.0738813 3.2221889 5.6142395 3.6430819 3.2660801 2.9471920 3.7064056 2.7570925 3.1400278 4.5463486 3.2553198 3.3511694 4.1460845 3.5490468 3.0397152 4.2193803 2.6840328 3.9041407 3.1222139 2.8020841 5.2435470 3.7735070 2.6202844 3.4171074 3.8422558 5.1649955 4.5665604 3.7308036 4.5982433 4.2577118 3.9725031 3.5442812 4.2161052 4.0023061 4.7751334 3.6905234 4.3105074 3.9544217 3.9445625 4.4240743 3.8098820 4.1039268 3.9443161 3.7285518 3.3799070 4.1683573 4.7395339 4.1025818 4.6939412 4.1703742 4.0342721 4.4554673 4.2665236 4.2881255 4.1562312 3.9156049 3.6204935 4.7279224 3.6827359 3.5761274 4.1588159 3.6233194 4.0110148 4.4175253 3.0521822 4.0554991 3.2904021 3.4000097 3.6398169 3.9359169 4.1517232 3.9978057 3.8565414 4.4596586 3.9339359 4.1355388 4.9711177 9.0000000 2.7928222 5.2781216 3.6063656 4.8992706 4.1516526 4.1326413 5.0909899 3.7127070 3.4271993 3.5501700 3.4648375 3.6390702 3.5218844 3.8290985 4.0209222 3.6589255 3.7844608 3.2317991 3.6655344 3.2415960 3.4484362 3.5721698 3.4453217 3.8609844 3.5307344 3.5183524 3.6695892 3.1735037 3.6222208 3.3893491 3.2020898 3.5908389 3.3871585 3.5325136 3.5577621 3.4334714 3.4599091 3.9851696 3.6077100 4.0936773 3.8511192 3.8972088 3.3733952 3.0627949 3.6226668 3.4792476 3.5087916 3.5436782 3.9130414 2.9979421 2.8801118 3.4801026 3.4176035 3.3072493 3.9463560 4.3120162 3.3324946 3.3788548 3.6739978 4.6518948 3.5742861 3.4971949 3.4430772 3.6971223 4.0003704 3.5818388 3.1433788 4.3913923 3.5201595 4.2667695 4.3189137 4.3741103 4.0422176 3.2370709 3.4447114 3.4429760 3.6711377 4.1387778 3.5023591 4.2384686 3.6083977 3.3988864 3.5845824 5.1864127 3.9562869 3.5597540 4.5759320 3.9966847 4.2864066 4.0985455 3.7298549 4.4675383 4.2138293 4.2084618 3.3252378 3.3858510 3.2233520 3.8183183 4.2140428 4.6752355 3.7442613 3.7986339 3.8868615 4.1902196 4.3822366 4.2760877 3.3167426 5.0442985 3.3087155 4.1214913 4.0638095 3.7377828 3.9150521 3.7896430 3.8795586 3.8961079 4.3283988 4.0486005 3.6299345 3.6413203 3.8999819 4.8820420 4.0848172 3.3000597 4.8515300 6.7564343 4.8274101 5.0850444 3.6475608 3.5316208 4.3346246 3.7129867 4.5309826 3.7198937 5.4184802 6.6108561 4.5610519 4.6310515 6.0016043 4.7060301 4.6909983 3.2379009 3.4491913 4.1183024 4.7820809 4.6650803 5.2813485 5.0494491 4.8774148 4.9508732 4.6995343 5.6986903 5.2537046 5.1731653 5.9617372 4.6903340 3.9059923 5.0347349 4.4959602 5.6547798 4.2313498 4.7108276 5.6410386 6.3491624 6.5457942 5.2381672 3.4359711 5.0752191 4.7164942 4.2027852 4.8958447 3.9278867 5.7148288 6.0124714 5.0943596 3.8989427 6.6206194 5.6719247 4.1188155 3.6159190 4.5263362 4.1715404 3.8045298 4.0362370 5.8880167 4.1254625 4.8536633 7.9972811 3.7711921 4.5992373 3.5910697 6.3497015 4.2498444 4.0739983 4.5054811 4.2032357 4.4998230 4.0919416 4.4570711 4.0343781 4.0209308 4.4865228 4.6992199 4.5319328 4.1056119 4.7578504 4.5670026 4.6122656 3.2734760 4.1752388 4.5940517 4.1418946 3.9832372 4.7044104 4.1687628 3.8848300 3.9079275 4.3456013 4.3548407 3.9004536 5.0278529 3.9191841 3.5569780 4.1768356 4.1338979 4.4407290 3.6138841 4.6324153 5.5011100 3.7825653 5.4337876 4.2655098 5.8361053 5.7341269 4.9905617 5.4751675 5.5349041 5.1773089 6.4579957 4.7016425 6.6203111 4.0187184 5.5800636 6.1174902 6.3447880 7.1655318 6.8151098 5.6499001 5.5607533 5.3740740 5.4410676 4.3141909 6.1791241 6.2264547 4.9804686 6.6768408 5.9204296 5.5670092 6.4914859 6.1583545 6.0251139 4.7504884 5.0821686 6.1291812 4.0215521 5.8034133 4.1508811 4.9836574 6.0768846 7.1659679 6.2922298 5.1909124 3.9531828 5.4311905 7.4562025 4.9643424 3.1924589 8.4940187 4.9474232 4.5406445 4.1810845 4.7555195 4.5751752 4.0828413 4.2739923 4.2698453 4.4397775 4.3320218 4.2880849 4.2799619 4.2326658 3.9056906 4.2110832 4.5878858 3.8367531 4.0375831 4.6917472 4.4298779 3.7079701 4.3253067 4.3145557 4.0191514 4.3008566 4.3357620 4.4892801 4.0943115 4.5286800 4.0699864 5.1505839 3.8719839 4.4449318 4.0819434 3.7591896 3.7586007 4.0116562 4.2749390 3.7678591 3.8194133 4.1687230 4.5470595 4.0668067 4.6186519 5.1532636 4.2767047 4.3433880 4.1559859 3.6437248 4.2260829 4.0915621 7.4052896 7.9706879 4.0435290 3.1830947 7.0619094 3.9170609 4.7546471 4.6558214 4.6518348 4.6508707 3.9823733 4.3313727 3.6278702 4.6416257 4.3579070 4.2116601 4.0364155 4.4565923 4.1607378 4.4826304 4.3990922 4.8627597 4.3493256 4.1866854 4.3878719 4.4760720 4.3223076 4.5932818 4.4008668 4.3432409 4.0857030 5.1431960 4.2810452 3.9019052 4.4418478 4.2691041 3.9397667 5.0972064 5.0457959 4.4575743 4.2810033 5.0815797 5.3904380 4.3344552 5.0050315 3.9427959 4.7190247 4.5245120 3.5365856 4.3479741 5.4395997 3.9820825 5.1266472 5.8424701 4.6256701 4.2868110 5.1286689 4.5331442 4.5116284 4.1110388 4.4628839 4.7716192 4.7493112 7.5572543 4.0848849 7.8360145 3.8689242 5.3415948 6.5024831 5.2580297 4.4261066 5.0504560 4.5991985 3.9068596 4.7845980 4.9366822 5.2460231 4.6375480 5.0600657 4.7069485 4.3259035 4.9847359 5.6950211 4.7887233 5.1270898 4.8931339 4.0044697 3.4677585 3.8237046 4.1262294 3.5153867 4.3930552 4.0958988 3.9178686 4.4404157 3.9698840 3.9795673 4.7928188 4.1955713 3.8207802 3.9492672 4.2019565 3.6736718 4.1241293 3.1050497 3.8991240 4.2291415 4.4335598 3.9563079 4.2624404 4.6195610 4.3008080 4.0209892 4.2243158 4.9856309 3.5960591 4.3993938 4.9463046 3.7750475 5.4010995 3.5365572 3.7862252 3.8840581 3.9190519 3.9589764 3.2069113 4.0578884 3.4965430 3.4926337 6.0796586 5.9432062 8.8357535 3.6110456 4.6918958 5.4819250 9.0000000 5.2637632 7.9262117 5.0922531 9.0000000 5.3324020 9.0000000 5.7960731 6.2969641 9.0000000 5.0040815 5.7148245 6.4917013 5.5021368 7.7053728 4.2809371 5.7471816 5.3351365 5.6248890 4.3106059 9.0000000 7.6411619 5.0634495 8.4117797 8.3836163 5.8816220 6.0129235 6.0149304 9.0000000 5.6600308 8.9999989 8.3789421 6.8754636 4.8840076 7.5426795 7.5023593 4.0594621 4.3355942 4.7272086 4.0857921 4.7892424 4.0906416 4.7403615 4.0216922 4.4954115 4.5374867 4.0267409 4.3021925 5.2528446 4.2418845 4.2037252 3.7809351 3.9436889 3.3447555 4.9324058 4.3393367 4.1577160 3.8096625 4.5735228 3.7133336 3.9040244 4.0168016 3.9126286 4.5635659 3.9541091 3.9132479 5.1583667 4.7920631 4.4376634 4.5581860 4.7139327 3.5635622 3.7994610 4.8270815 4.2098922 4.2359531 4.9281470 5.7659096 3.5438577 4.6821788 4.0967124 6.3979226 8.9999982 8.8522564 4.1084546 5.2316415 4.5327889 5.8794356 6.0394826 8.9999981 4.1778454 3.6086219 1.8092660 1.8182149 2.0181329 1.5357691 1.8548477 2.1964692 2.1896394 2.1607715 2.1935421 1.9987789 2.3078059 2.2216768 2.1614310 2.3010985 2.1656260 2.4277540 2.0678304 1.9250036 2.4204585 2.8191781 2.4252906 2.7311743 2.3900371 2.7953576 2.8722202 2.6354985 2.9142672 3.1446698 2.8499142 2.2927710 2.9184579 2.9362746 3.1827422 2.3859559 2.7552696 2.4838397 2.7696788 0.0000000 2.7878970 2.7230555 1.6855648 2.5148997 2.9871599 2.9596376 2.7139024 2.9325072 2.4039185 3.6076367 6.8829670 3.9284035 2.6968881 3.5745835 3.4953158 3.8134137 3.2835877 3.4527699 3.4160359 3.3423198 3.5344390 3.3716008 3.3560843 3.4180061 3.5267499 3.0816251 3.7393390 3.2159263 3.7093443 3.8605183 3.7253656 3.5452927 3.3603470 4.3771712 3.5755950 3.5012494 3.4931921 3.3106746 3.6787040 3.3764998 3.5124760 4.4258572 4.4258572 4.3374151 4.3374151 4.4317691 4.4191505 4.5620387 4.7749320 4.5245502 4.3710733 4.6961624 4.3116508 4.3116508 4.6961624 5.3719732 4.4719200 4.9625011 4.6688653 4.6688653 4.1226168 4.1226168 4.8584597 4.4884447 4.5426136 4.5426136 5.1117649 4.7125404 5.5397051 5.5397051 3.9241716 3.9241716 3.8198612 3.8198612 4.5118849 4.7802299 4.1049508 4.1740321 2.9279404 3.6706980 5.4180117 4.9473071 
VERVER009003_KOG4532                                                                                                                                   4.1105949 3.8099447 4.1759878 3.4693356 3.4050982 3.4229159 4.6668433 3.6214802 3.3952933 3.3623035 3.3244430 3.6478944 3.8227622 4.5483962 3.6760623 4.4378599 3.6847351 3.9368752 3.6786420 4.3545111 3.5253861 3.3773473 3.4602209 4.2565287 3.9289669 3.7000271 3.8140447 3.0412749 3.1323185 4.8112584 3.9022223 2.8360150 3.7944779 4.1981897 3.4260132 3.5709135 3.1315715 3.9503701 3.9171904 3.7458359 4.1643017 3.3045920 3.2307750 4.2739692 3.8370281 4.0138091 3.8271187 3.2530084 4.3872048 3.5551993 3.6255077 3.6726255 4.0034282 4.0206769 3.5324058 4.1572550 3.7209805 4.0242146 5.2735073 3.7086025 3.1183534 3.4319058 4.1130214 3.8740858 3.3375289 3.0400284 3.5489456 3.5281500 3.1904063 3.1526704 3.4157241 3.6312574 3.7740203 3.5689660 3.8480724 3.8706909 2.7700042 4.0272556 3.5215622 2.9917507 3.6559760 3.6873045 3.4662290 4.0668882 4.2555105 3.6634998 4.0085695 4.0551537 3.3803682 3.8646502 3.7426744 3.5295375 3.5909257 3.6149305 3.3986464 3.6002825 3.3496706 3.2719307 3.3905230 3.7299546 3.2721848 4.4675372 3.1733942 3.2606570 3.4778243 3.2001837 3.7345262 3.4249088 3.8236354 4.0624538 3.6095645 3.4934520 3.4460357 3.7330424 3.4641564 3.2059380 3.8141859 3.3773644 3.4620345 3.5650257 3.6820893 3.8372945 3.4530476 3.9023368 3.7009395 4.0089233 3.7447399 3.6397848 3.9021085 3.7541438 3.5198452 3.3089810 3.8117543 4.2053963 3.8676315 3.3414555 3.2721652 4.1259672 3.7032999 4.2903526 3.4954077 3.6652061 3.3303920 3.5791358 4.4096092 3.3158723 4.1330519 3.5435453 3.2317395 3.6079671 3.8859868 3.9408402 3.3863449 3.8867524 4.1031977 3.3468212 4.1842395 3.2812038 3.5414862 3.7771707 3.3680556 3.4964639 4.0612635 3.0710476 3.9987413 3.7527788 3.6948700 3.5434366 3.7155930 3.5052771 2.9945625 3.6466962 3.6025831 3.5180373 3.1323404 3.4143354 3.5197206 3.5939821 3.4082712 3.9094405 4.1317269 3.9550304 4.1822448 3.8934445 3.6525632 4.1305943 4.1770847 3.8545605 3.9949253 4.0545523 4.3046270 3.7815601 4.7685011 4.2829666 3.9080334 3.9406764 3.8074882 3.5011548 4.0857144 4.4977673 4.0233053 4.0139036 3.6299280 3.9092747 4.0702458 4.0938867 3.2911365 4.2095442 4.0115739 3.7631891 4.0320262 4.1485054 4.3445097 3.5576266 4.3853172 3.9802479 5.3392705 3.5098066 5.3571866 3.4621749 5.1978155 3.8148453 3.4157774 3.0493188 4.9999431 3.8773856 3.9097537 3.6146278 5.2971264 3.1003544 3.4288917 3.9880492 3.5502707 3.7654193 3.9458048 3.8942496 5.1658567 4.4200231 3.7959448 4.0729765 3.8146176 3.2924848 3.6976737 3.1588826 4.1310120 3.7758110 3.9821289 3.8999731 4.1834347 3.8511935 4.1351294 4.0021372 3.7324475 3.8944768 4.7783480 4.1193791 3.0505772 3.7435788 3.8714984 3.4446503 3.8282019 3.7578122 3.3251509 3.6755284 4.0625992 3.8601596 4.0500053 4.1658869 3.6135795 3.4956892 4.0320071 4.7458237 4.1550783 3.9687914 4.4503898 4.6270253 4.4500618 4.2096048 3.7830915 4.4714477 3.9308260 3.9196294 4.2640456 3.9578135 4.0123125 4.0955118 4.1196192 3.5783568 3.8719340 4.2966703 4.8570217 3.8330748 4.4862686 4.9041252 4.4651370 4.0815014 3.4117729 3.9793519 3.8222728 4.1614617 4.0786952 3.5784308 4.7448174 3.8214875 3.9009482 5.6715865 4.5800249 3.9382521 3.6657564 4.1300005 4.0683654 5.8809545 3.1526681 3.1570498 3.2857136 4.1035620 4.5437743 4.5853022 3.3805812 4.7848177 7.1518454 6.1375474 4.1848831 6.0771915 5.0826034 7.0634160 4.5576545 2.6088796 5.9618882 4.8520603 2.3760879 6.0493193 5.1480488 5.9532794 5.4051823 2.8768092 5.1677684 5.4989771 6.1254719 5.1226330 5.0390146 4.8388545 5.5299284 4.8775863 3.9595349 4.7251041 4.6074342 4.5448603 5.1435101 4.0782558 6.1816027 4.6485552 4.3119214 5.2876977 5.7334503 4.0378166 5.4370665 5.8718225 4.9360440 3.2752746 3.4061106 3.4135706 3.1315813 3.7425859 3.5660942 4.6599186 3.9787972 3.9380383 3.6416672 4.0203002 3.4855888 3.8220460 3.7684369 3.7378527 3.4387250 3.4878742 3.3718908 3.5476663 3.9917612 3.9502679 4.2177621 3.7212502 3.9861104 3.3435185 3.6972831 3.6902876 4.0039078 3.9461826 4.0031046 3.5464528 3.4803958 3.6568945 3.4482910 3.8234846 4.2518845 3.7492666 3.7875477 3.5660222 3.6227707 3.9460637 3.2755302 3.5212775 4.1685917 3.9104395 4.0291674 3.9388105 3.6137147 3.2125605 3.8104299 3.2969013 3.6691993 3.0477211 3.4205098 3.8792815 4.0455407 4.4418348 3.3554525 3.3813399 3.2453117 3.7167860 3.1386598 3.2492404 2.8679099 3.4892958 3.6397867 3.1034743 3.1161883 3.3047430 3.5124822 4.3513639 3.3325825 3.5548007 4.2191005 3.7727256 4.2364821 3.7016612 3.1465234 4.0939506 3.8198213 4.3690855 4.3124495 3.9077415 3.6381912 3.6341184 3.2660658 2.8598792 3.8124037 3.5806534 2.9591373 3.3199724 3.5147569 3.3965040 3.7201125 4.2210551 4.2393811 3.7134053 3.4777321 4.1953084 3.7883708 3.9518232 4.0418769 3.3940116 3.2860220 3.4898221 3.2404417 3.3677862 3.8786853 3.7613745 3.7381222 3.7489203 3.6233826 3.4794906 5.0880887 3.6064998 3.5901433 3.9733073 3.0495008 3.9458128 4.2654012 3.3039695 3.5192148 4.2900018 2.7850875 2.9754585 3.5718406 4.3216083 3.3547413 3.3324021 3.1978352 3.3159785 3.3682202 3.4617340 3.9042699 3.1249537 4.4844257 4.1337443 3.0617068 3.2049380 3.3865182 3.7158975 3.3499115 4.2376663 3.0698739 3.7786229 2.7879291 3.2146884 3.8116167 3.7516649 3.3197404 3.9024955 3.4516050 4.2020286 3.3111015 3.7765068 3.7286025 3.6427019 4.2699339 4.1585314 4.0579484 4.5784772 4.5291376 3.3159425 3.7459210 3.6259034 3.8158948 3.6142879 3.3695984 4.1923392 4.0808858 4.2397561 4.1923392 3.7727873 3.9021892 3.5031625 3.5723612 3.8502397 3.8154439 3.7657932 4.0357329 3.9100385 3.6120847 3.9152617 4.2401240 3.5749590 3.8975596 3.7738416 3.4451337 3.8339314 3.8397117 3.5252069 3.5837134 3.3629277 4.0733814 3.9575359 3.0186712 3.9812737 3.7547061 3.8637986 3.9189382 3.6038093 3.8107763 4.1150006 4.0581084 3.3804854 3.6218535 3.7069783 3.7589742 4.0732850 4.4044007 3.7621352 4.3986005 4.1325759 5.4064325 2.2251225 4.6253629 5.2755368 5.2573816 4.5912837 5.4014004 3.0402161 3.3887787 3.2424308 3.3970715 3.3960540 2.7895011 3.4967902 3.2258388 2.8715639 3.1130272 3.1820433 3.3540552 3.3761958 3.2212530 2.9856740 3.3357370 3.0743666 2.9947951 4.4413701 3.5797579 3.6528852 3.0441859 3.3550725 3.6982975 3.9017212 3.4027526 2.9231176 3.3664688 3.7186644 3.3690537 3.8408781 3.5624173 3.4239891 3.7827157 3.6286128 5.0006917 3.0860798 3.3653150 3.9830266 2.7687507 3.2511413 3.3200593 3.1928122 2.9472676 3.3848538 3.4810885 3.5224642 3.6630005 4.1516748 3.6949975 3.3551234 4.1404884 3.0417480 3.2584733 3.5704712 3.8673447 4.3188805 4.3755864 3.8720448 3.7931054 4.3894876 2.5833899 4.1131357 4.0457351 3.0492412 3.7596479 4.2556495 3.3498870 3.1298592 2.9793613 3.2170612 3.9031607 3.1585790 3.3535148 2.7985747 4.1362987 3.2908203 4.4237071 3.1875696 3.0653399 2.9165403 4.0392795 2.6166760 4.1658175 3.7922922 4.1809278 3.4281229 3.3977160 2.7910317 3.2369891 4.0835789 3.3436386 3.9200799 3.4155959 3.5820371 3.5777601 4.1041927 3.7846980 3.4812600 3.8542161 3.7260584 3.9351086 3.6956386 3.3549410 3.7823218 3.4251525 3.0695786 3.8574070 3.4564746 3.4697099 3.6266685 3.5864769 3.5725690 3.9931909 3.5551214 3.9802888 3.0809827 3.9117876 4.1707752 3.5347017 3.8653331 3.9941165 3.9142940 3.3565039 3.4906807 4.1525256 3.4933758 3.2528996 2.9803620 4.0810827 3.9126879 3.1009519 3.1678406 3.3561459 3.8451777 3.4286824 3.2835091 3.2927103 3.4218498 3.3313245 3.1190357 3.3857489 4.5718653 3.2676646 3.4478003 3.3342754 3.7590885 3.3846625 3.2616539 3.3093517 3.2168395 3.5493889 3.8953508 3.9210677 3.6524621 4.1353420 4.3835802 3.8060525 3.6730024 3.5167734 3.8270013 3.6253752 4.0577307 3.0215213 3.5643770 4.0655568 4.7305835 3.9849965 3.7736631 2.7107762 4.2584880 3.3120242 4.3152357 3.8238561 3.1044200 2.6485777 3.4111133 3.4693284 3.2336903 3.1856815 3.7416658 3.9459253 3.7297742 3.0936734 4.5485308 3.2946131 3.0571083 4.0836517 4.1378722 3.8295677 3.0713425 3.8727712 4.3891652 1.5590206 3.5472247 4.7397986 5.3844208 6.6523265 5.9320790 3.6894249 5.4856594 3.3035813 5.4143646 4.3600468 6.1666500 5.1493191 8.4883122 4.4218879 4.3232029 4.3829750 4.1205695 3.9996847 4.7697568 4.0396808 4.6803454 4.0344360 4.2745673 4.3499159 4.1013871 3.5484183 3.6623742 4.4070677 4.6649623 4.3741415 4.5647416 4.5956982 3.9958653 4.5671758 4.0341528 4.3485913 4.8424115 5.2886669 3.7747759 4.3958010 4.8013946 4.4240802 4.3101243 4.3094371 5.4943481 3.8131030 4.4582491 3.9871281 4.2338699 4.3748929 4.4610413 3.7718868 4.7669962 4.0144106 4.0151508 5.2336017 5.0379143 5.4659567 4.4203695 4.4665320 4.4815290 6.5555484 2.1954512 3.8472882 4.0140166 3.0276127 6.1484744 2.9024922 3.7625983 3.6939596 4.1146022 3.9361853 6.1272240 3.8183954 4.2716772 3.7900478 4.5589072 3.7702360 4.2456173 3.7835774 4.6129072 3.8311448 3.5408219 2.5468876 4.1540965 5.6702924 4.6570449 3.3936610 4.1165393 3.5241548 3.9063958 4.0398265 3.3669265 2.7888925 3.6279724 3.1820780 3.7721987 3.1525735 3.5208488 3.3520262 4.7137694 3.8965435 3.7867524 2.4364335 3.1394742 3.8279331 3.3004951 3.8751214 4.0231164 3.8463334 3.2683803 4.4938034 3.6725440 4.1960768 4.4045782 3.8768443 3.4381335 3.5950390 3.7926476 3.9506187 3.5002448 3.6576381 4.4972600 3.8480849 3.8509301 4.5502217 4.1541339 3.9338368 4.2069075 4.0092046 4.1906617 4.1742696 3.7587528 4.1758956 3.6163601 3.7597430 3.8954847 3.7191480 4.5034237 4.0465811 4.4544024 3.7715816 4.2510326 3.4268752 3.9218960 4.2568463 3.6242536 4.4368717 8.5198600 4.2457157 3.6234128 2.9706629 3.2108624 3.1137098 3.1617022 4.8184501 4.3575533 6.0078590 3.1402206 3.0898560 3.0976852 3.4805239 3.8801978 3.9252666 2.8312357 4.1037555 3.1185297 4.2982321 3.8445855 3.2721270 4.2182252 3.8222013 3.0939837 3.8054191 2.6224961 3.5728351 4.0762140 4.2375854 3.1099642 5.0283773 3.6109931 3.1966286 3.5038402 3.9042073 3.3945883 3.8500321 3.4499336 4.5502046 3.5606190 4.1616523 3.3478412 4.3169338 4.0240842 3.1904941 3.9807060 4.2854453 3.2961427 3.3018761 3.8037788 3.2676265 3.4353910 3.5180919 3.4924180 3.6419273 4.0520357 3.8649736 3.4790045 3.4006745 3.8298836 3.1210782 3.7549812 3.9556918 3.4502993 3.6983684 3.6907312 3.8163562 2.9841832 3.6050536 3.5264945 3.3342362 3.4171772 3.4725120 3.4437333 3.5534130 3.6592945 3.2519768 3.7986114 3.6375886 3.8462560 3.4513590 3.6526342 3.5877583 4.1943749 3.7292045 4.2118004 4.2812205 3.3463552 3.5316144 3.2485576 3.5150833 4.2210775 3.8203346 3.5233583 3.5815648 3.4396481 4.0173591 3.5624112 3.5105566 3.8577125 3.8599527 4.9289924 3.3879250 3.8071104 4.0212082 3.7282129 4.1723357 3.2697885 3.7189666 4.0124837 2.7002536 4.2059747 3.3428564 3.9816367 3.4303679 2.7939345 4.2413554 3.6034062 4.8632686 3.5527354 3.6217776 3.4124056 4.2979227 3.7637904 3.4571816 4.5296537 3.6070751 4.4382246 3.8718710 3.9975601 3.6331163 3.3206239 3.2348410 3.2564540 3.0491231 3.5591299 4.1282889 3.3701378 3.0987208 3.4607659 3.1030508 3.2951912 3.2639565 3.9990127 3.2737834 2.9178209 3.8339908 3.0334561 3.5087128 4.0554127 3.0643107 3.4149845 2.9514203 3.2402906 3.5363033 3.0829058 2.8766254 3.6599737 3.0237858 3.3026711 2.9554148 3.6623155 3.5739199 3.5972086 3.3069888 3.1484257 3.4236359 4.0830234 3.6175593 3.5932498 3.9523604 3.0354762 3.2625663 3.0624362 2.8505007 3.0374719 3.2884792 2.9699316 2.9462867 3.3167541 3.0626285 3.1854910 3.1032447 3.4439759 3.0775129 3.2583412 3.1724521 3.2534453 2.4718679 3.0831756 3.1428837 2.9385558 2.9591748 4.3081912 3.5157804 3.2072999 3.1412871 3.3294001 2.9180938 3.6644272 3.5965871 3.4166591 3.4267862 3.7906256 3.3422916 3.9465886 3.3984905 3.2062884 4.2717386 3.7506450 3.1358184 3.5811168 3.2147227 3.7718780 3.6821723 3.3134828 3.5511943 4.2166233 3.5810461 3.1940729 3.2270831 4.6064077 3.0932496 3.8316760 4.5192228 3.2877791 3.9326011 2.7504487 3.3217399 3.9285161 6.6334682 3.5723094 3.4980077 3.8606221 4.5164606 3.3030485 3.3470779 3.8637247 4.6443494 4.4389468 3.3005929 3.3907974 3.7407709 3.3428016 4.2061210 4.3805722 4.3041541 3.7022232 3.5613899 3.3137661 6.5731264 3.5425004 4.0677692 3.7454019 2.8574522 4.5001500 5.7001882 3.9265893 4.2816192 2.8357828 3.4813552 3.3445760 2.9424211 3.6855597 3.4030236 4.6915419 4.2837669 3.3663524 4.4093880 3.5404373 3.7585120 3.9138197 6.5183999 3.1970473 3.0791067 5.5808422 3.9449301 3.8650051 8.8299266 8.2952805 4.2456161 4.5141385 3.1417453 4.4811137 7.4255547 3.9297223 5.4855364 2.3805691 3.0406869 3.0711619 3.8998852 5.4153506 4.5112729 3.2847121 3.0362365 5.3040093 5.3121012 4.6350881 4.2503093 2.3086565 3.2337104 5.5367159 7.8520630 2.8347374 3.4185953 3.5081292 2.9820754 3.0040185 3.2198330 3.3576692 3.3991658 3.5243829 3.1735593 3.3084694 3.0417848 4.1126109 3.5133092 3.3175767 3.0982748 3.3871177 3.4581121 3.5298167 2.7207750 3.3933865 3.2507029 3.4730220 3.3008095 2.9499823 3.2128485 3.4495118 2.9450510 3.1060373 3.0625240 3.3214178 3.5501429 4.0371963 3.4693921 2.5201112 3.5791330 3.0960541 3.6404305 4.6547780 3.3790409 2.9519081 3.3391120 3.3016335 3.7225814 3.5837030 4.0819221 3.3536495 3.2857739 3.1500285 3.7884340 3.0868617 4.4533415 4.9544855 4.1706524 4.5811019 4.6626916 4.0773496 4.9411426 4.0903842 4.4082842 4.3011902 4.7297907 4.4896586 4.6271177 4.7519187 4.5543686 5.4550068 5.1418855 4.7605339 6.0354812 4.7692220 4.3054901 4.5567733 5.5316176 4.9919143 4.7051047 4.7672023 3.8113801 4.1037254 3.1360201 3.3296612 3.4826529 3.5620064 3.5215123 3.8117709 3.7678817 3.8616717 3.1348044 3.8663622 3.3599864 3.6753810 3.8123081 3.6379547 3.3729869 3.7591867 3.4818934 3.2210524 3.9088668 3.0714094 3.1208387 3.4996645 3.9868023 4.4826283 3.5497221 3.5724985 3.3961780 3.3531703 3.7648031 3.6782743 4.1250922 3.2929829 3.5215867 3.5257259 3.3262825 3.8729065 3.2992125 3.6916442 3.3033942 3.6569611 3.3588532 4.0533072 3.4157804 3.7075432 3.7720906 3.5433742 3.2765513 4.0090789 3.6567818 4.1044219 3.5706602 3.2261598 3.5100242 4.1219343 3.9501139 4.2977390 3.6844613 3.4067311 3.7496037 3.9760232 6.4710545 4.0261571 3.8385107 3.7424447 4.2686021 4.9804181 2.8921982 3.0614838 4.3988534 2.8449944 4.2002773 3.0569915 3.7372999 4.0079367 2.4072000 3.3706530 2.8548639 4.1213102 4.1542723 4.1057096 3.2291923 2.9640874 3.7656031 4.7514643 4.0265715 4.4808988 3.3228535 4.0045211 4.0474160 3.7659838 3.8120851 3.9286110 4.5152030 3.7945602 5.0434919 3.4213245 3.7080954 3.8500907 4.0463257 3.8927758 3.7452778 3.8912250 3.3633861 3.1474079 3.4599054 3.0931836 3.0700244 3.5976265 3.4502917 3.7086559 3.6479348 3.2151924 3.9554728 3.5778547 3.9469195 3.4031899 3.3734135 3.7265246 3.1834883 2.9025666 3.2192643 4.2463262 3.2900286 3.6594545 4.2359944 3.3420227 3.8760618 4.1522995 3.1388940 3.6133348 3.4005276 3.3622683 4.2394306 3.7663717 3.7099685 2.9073418 3.6856563 4.0586810 4.0258549 3.8807187 4.3937743 3.3549463 4.1229308 3.5112183 4.0216758 2.7036636 4.1126671 3.8428012 6.8673322 5.5969640 3.5547125 3.1902349 9.0000000 3.7419312 8.0646356 3.8535733 4.1284042 4.8283924 3.9744994 3.7481169 4.1748306 8.1957911 4.4625571 8.2055537 3.7745642 9.0000000 4.1540985 4.5986792 8.2315661 8.0365574 7.7861843 6.3455468 3.1695197 3.3753123 3.5033444 3.9925001 3.1143912 3.1545352 3.1746151 3.2351362 3.5761596 3.4630818 3.8784268 3.6385076 3.7499786 3.0664474 2.8997561 3.3824815 3.6652473 3.5882717 3.5166581 3.3954477 3.5388666 3.6196756 3.7899727 3.4130547 4.0058763 3.3178898 4.6885410 3.1453442 3.5695766 3.0811489 4.4265724 3.4308106 3.4598811 3.8072691 4.2553959 4.1049174 3.3398424 3.7384934 3.2193894 3.5615557 3.3154600 3.9871838 4.0050478 3.9726739 3.4191898 3.3887759 3.5022867 9.0000000 4.5586753 3.7883905 3.8823586 3.9561618 4.7341742 3.4942814 3.6431441 3.2181944 3.6465428 3.7764653 3.5854616 4.2790315 4.3658796 4.0043619 2.2272820 4.9954947 3.8477660 2.4310927 3.0056025 3.7994397 3.5056530 3.9684750 2.6568056 3.6988187 3.9677443 3.7236497 3.5508429 3.8008010 3.4777078 4.4747991 3.3145554 4.5309694 3.8717153 3.5738832 3.4720866 3.3185367 3.6239221 3.1123836 3.0333864 3.3256521 3.3776298 2.9709522 3.7137736 3.4034722 3.1101578 3.4954803 2.9866446 3.1642093 2.9859473 3.3559466 3.1248429 3.1128829 3.6832662 2.8810362 3.4917371 2.7895482 3.9839511 3.7030596 3.2443743 3.3566205 3.5438219 3.3235216 3.4011484 3.2402659 2.8373312 2.6550664 3.4532141 3.7668422 3.0106853 3.2400500 3.0067021 3.0889150 3.0884229 3.7133656 4.0595191 3.1029359 3.8128705 3.1543246 2.7534535 3.3295444 4.6918155 4.8167879 3.7934728 3.1735408 2.9971031 2.6896172 2.3163517 2.2581138 3.6607843 2.8106539 4.2322205 3.4076015 3.7326059 3.8695328 4.0923846 4.3608985 3.9885880 4.1097516 4.2073789 4.2093988 4.2038836 3.8288761 3.8252956 4.5344783 4.1736204 3.6672144 3.8464125 3.9911163 3.6398950 4.2848476 4.1153762 3.6132485 3.9117078 4.2683281 3.8234678 4.7637207 3.8609046 4.5628308 4.3675086 3.5941309 3.3474557 4.0233085 3.6663742 4.1273770 4.0549967 3.6723636 4.3195646 3.9792946 3.6677491 3.7795164 4.1325159 4.3234416 4.1156351 4.1703900 4.0754066 4.0600455 3.8131722 3.7147700 4.0808792 4.0567012 3.5548668 4.3124734 4.0802684 4.2277354 4.0952087 4.7512322 3.8801603 3.7486663 4.8227910 3.8774048 3.9024320 4.8487435 3.5359619 3.7972314 4.2666416 4.4262528 4.3230398 4.3879933 4.1887217 4.3035877 3.9437782 4.2023145 4.5045621 3.4256326 4.1126458 4.3536325 4.2485425 4.7741962 3.8735692 3.8326424 4.7829461 4.5249742 4.1840224 4.7880511 4.1969731 4.9970515 4.2963957 4.2359338 3.5219017 3.6509254 4.2040501 4.9750828 3.0047647 3.2623049 3.3275671 3.6001504 3.2464037 3.1236990 3.4270540 3.3104041 3.4941513 4.1754094 3.1246953 2.6694935 3.5217513 3.9596530 3.4453894 3.4378060 3.0121454 3.2014901 3.2420246 3.9631401 3.1518451 3.1857391 3.5753238 3.3237157 3.1409516 3.7191646 3.7767115 3.1457577 3.4617732 3.0400398 3.6528117 3.6116874 4.4582903 3.2788570 3.7964950 3.1337954 4.3505255 4.1692356 2.8737332 3.7597620 4.1957072 3.6692994 3.4504384 3.2103133 3.2599525 4.2883065 3.1699438 4.0633846 3.7042511 4.0786904 3.6555704 3.9478180 3.8427824 4.1445355 3.5378876 3.4528863 3.9138318 3.2192159 3.2936357 3.8798456 3.6297621 3.1518521 3.4828218 4.9386243 4.0478514 3.6961021 1.8401224 4.4937203 4.0153366 3.5362151 3.4200254 3.3738765 3.3832230 2.4059089 5.6704403 3.9288513 3.9795108 4.0863315 3.3228264 4.1324491 2.7350969 1.9399458 4.2351471 3.5965644 4.0005452 3.7192708 3.8177280 2.9739947 3.7452166 5.3488440 2.6768723 3.8811376 3.5184813 4.0577235 2.9733428 2.9224901 3.1713632 3.2530129 3.3125437 3.2987277 3.3996695 2.8358312 3.2292714 3.1554611 3.4953854 2.9602946 3.1697267 3.0682268 2.8489757 2.7663341 3.2023204 3.0991626 3.7519166 3.0600488 3.3074001 3.1088927 3.3664379 3.5323344 2.7630209 3.0991203 2.8291304 3.2024960 3.9812574 3.7955849 3.0377178 3.6099378 3.5742622 3.1814492 3.5816181 3.3688525 3.3381552 3.4352991 4.2621922 3.2197301 3.8901069 4.3256257 4.1147386 4.4596407 3.5165554 4.5854869 4.2074245 3.6346676 4.2089238 3.1946562 4.4050370 4.0143777 3.9982473 3.7770703 4.3096156 4.5829529 4.7805401 3.6796595 3.7156242 3.2101780 3.5307648 4.2728369 3.8775485 4.1313255 4.2407034 3.5558514 3.9452588 4.1219460 4.5638797 3.4906929 3.5605796 3.9292167 2.2430116 4.6189062 2.7713771 3.5433688 5.8938752 4.4356920 3.8528736 5.1505639 2.9251023 4.1958345 3.6961177 3.3039723 2.9840228 6.6328236 4.0286913 3.7664919 4.0110835 3.6031748 3.6447985 3.6492566 4.1423505 3.7807342 3.7109931 3.6824556 3.8487742 3.6684320 4.6096599 4.0530477 3.7804165 3.6434926 4.0191220 3.9339508 3.7308280 3.9193578 3.8146840 3.8048312 3.9676524 4.1289841 3.9325355 3.6545363 3.5723453 4.4721132 3.7036076 4.0699153 3.6313949 4.4535795 3.5395487 3.5834715 3.2995414 4.1769765 3.2879323 4.2419392 3.8424191 4.0276965 4.0801614 4.4625755 3.9929002 4.0586692 4.1925990 3.7775819 3.7387876 3.1398739 3.9101570 4.1445217 4.0130436 4.1948097 3.6573985 4.5882274 6.3333618 5.5623586 3.7549458 3.1615195 3.4657262 3.4686715 3.6485183 3.2432568 3.2198160 3.3091914 3.4732666 3.6573495 3.4702166 3.0983374 3.2364243 3.7195624 3.6797858 3.2064477 3.2172348 2.6026462 3.3050391 3.6297618 3.3652486 3.0798827 3.8700579 3.6038533 3.3906041 3.9953450 3.6076602 3.2650040 3.4885730 3.6848591 3.1873143 2.7269493 3.8766528 3.5837447 4.1013463 3.6371503 3.9516819 3.8470985 3.6125110 3.9072092 3.4610515 3.4795609 3.2284929 3.2168804 3.6391767 3.2086820 2.7603356 2.8660800 3.6128888 2.8632099 2.9919573 4.0087231 3.9036816 3.1344298 3.1345907 2.9886446 3.5939710 3.5717537 3.6428542 2.5718538 3.4809039 3.1380047 2.9369726 3.8835788 3.2740305 2.7524167 3.7338282 3.0864766 3.6904622 3.0081692 3.3095608 2.9021930 2.7205136 2.8653670 3.6416359 3.5406766 2.5790815 3.4386883 2.8136922 2.9421119 3.4978414 3.7446525 3.7852827 3.5610101 4.2528751 3.6562132 3.7383092 3.9973457 3.4471063 3.5710400 3.2898721 3.2999801 3.9602601 3.7729027 3.9260716 3.4450538 3.9360799 3.5880011 3.7376177 3.3398326 3.1392812 3.9066297 3.8035044 4.1167146 3.9492732 3.5006068 3.6612542 3.5974571 3.6564265 5.8714880 4.1989918 3.7136934 3.8300955 3.4083411 4.1993290 4.1760474 3.8243209 3.8547060 3.0371910 3.9573719 4.2170261 3.8602162 3.6652028 3.0843379 4.2306585 5.5069121 7.2781252 3.9284464 5.6375387 4.8719903 6.0743923 4.6522882 7.9125585 4.7319996 8.9999989 4.9029250 8.9999988 5.3080603 7.1774943 6.5719128 4.1229096 3.9975400 5.3032856 4.6038283 4.5491199 4.9462492 6.5702865 3.3158093 1.9069641 3.6794475 7.9028223 5.4238712 5.0775966 4.8496620 6.0233570 3.5403614 3.4120673 4.0749828 5.9391154 3.8320593 7.8807993 7.7484956 6.1835326 5.1970375 5.5583496 7.4448090 4.0769658 3.3645917 4.0226689 3.4763696 3.6495159 3.7621905 3.3919829 3.6046818 4.0040285 3.9604941 3.6102028 4.1175104 3.2365248 3.4431645 4.0006258 4.3898365 4.0967035 5.1622423 5.1718968 3.2989783 3.3833525 4.1897621 4.1463228 3.7819394 3.7958615 2.9716040 3.7641256 3.1825683 4.3065751 3.4784960 4.5925307 4.0290851 3.6770699 3.5879193 4.1193960 4.6562816 4.0272703 4.5172106 4.1277087 4.0625589 3.8814400 4.3670134 3.4403893 3.5367161 4.1907968 8.9999984 9.0000000 7.7120880 8.6604802 4.0499090 5.6118837 6.5309699 7.6290856 6.3782192 3.2197515 4.0769682 2.1739875 2.2113418 2.1679424 2.1016360 2.1041279 2.3329674 2.4377886 2.1662970 2.1658570 2.3647395 2.5209005 2.3327355 2.5852185 3.0240401 2.4121942 2.6837312 2.4330125 2.0985714 2.1836388 2.6760563 2.5367097 2.6954262 2.8882695 2.5956927 2.3676801 2.3602944 2.7115804 2.3325676 2.8716347 2.8176022 2.8526885 2.3077524 2.7499616 3.2748001 2.8687028 2.5971566 2.8166919 2.7878970 0.0000000 0.5919798 2.0573132 2.6135415 1.3026774 2.8994806 2.5189868 2.9946593 2.8724530 2.7853954 6.3812294 3.8485680 2.0695282 2.5595388 2.4472763 3.1905408 2.5211503 2.5335112 2.5260579 2.5469450 2.4112876 2.5842922 2.5735710 2.7102220 2.4582700 2.5871126 2.6910694 2.6996877 2.7823458 2.4359688 2.7332370 2.4853566 2.5114377 3.0325134 2.6157456 2.8880119 2.7349120 2.8338962 2.8165732 2.4769057 2.5877790 3.4429013 3.4429013 3.4448198 3.4448198 3.4226594 3.6017148 3.2909070 3.6312061 3.1108299 3.0141058 3.6994443 3.4915127 3.4915127 3.7184632 3.4765631 3.2958305 3.6548588 3.1147780 3.1147780 2.6948863 2.6948863 3.4345705 3.8829652 4.0365861 4.0365861 3.6419256 3.6624686 2.9911601 2.9911601 3.5362598 3.5362598 3.3136635 3.3136635 4.0961846 4.7978008 1.9762602 3.6179050 2.8773622 3.8850296 3.2051582 4.0864181 
VERVER012601_KOG4532                                                                                                                                   3.7635696 3.1023558 4.0051185 3.4999370 3.1847046 3.3290927 4.5616638 3.9940316 4.1345779 3.7057717 3.5065682 3.2583252 3.5198551 4.2856558 4.0378588 4.7048353 4.2893335 4.0220320 4.0627845 4.2339463 3.3942724 3.2995924 3.5863911 5.6117657 3.5474955 4.2630098 4.1287429 2.4349076 3.1223092 3.9700887 3.8486451 2.7384415 3.3826823 4.6076967 3.1168707 2.8925626 4.5611570 3.8506929 3.4097535 4.8565023 3.4005798 3.7074992 3.2747953 4.0991016 3.8178501 4.2299227 4.6550352 3.4635656 3.6855271 3.2013991 4.7866580 4.3238161 4.7113472 5.1467080 2.9970558 4.2303087 3.7596052 3.9640380 5.1677633 4.5118333 2.9264967 3.5696849 4.0995832 5.1149167 3.6146371 4.7116463 3.9599394 4.1844750 3.4495958 3.5319797 3.7387506 3.6585375 3.6919340 3.8589546 3.1899857 4.2255230 3.3727689 4.1794063 3.8275767 3.4359198 3.8791418 3.3997175 2.9090261 4.6592687 4.1874452 3.0881227 3.6893379 4.2200910 3.4181453 3.2269319 3.4013652 3.3153931 3.6649783 3.7244625 3.4275260 3.5686185 2.9474387 3.3131666 3.1576510 3.2976177 2.9984055 4.5219794 3.1296041 2.9086306 3.4246002 3.6163614 3.2866707 2.9309965 3.8618664 3.5321271 3.0936529 3.6784505 3.7713874 3.2492907 3.1752469 3.0536536 4.0161097 2.9291788 3.1869221 3.4094194 3.5805727 3.7159726 3.8923917 3.2960338 3.3614521 3.8401883 3.2442459 3.5368379 4.2613245 3.5687658 4.8413934 2.7297226 5.2246709 3.8688794 4.2218611 3.1072484 3.9553279 4.8768980 3.5909766 5.6303433 4.2426471 3.5948272 3.3441330 3.9305363 5.0247045 3.8066808 3.8428606 3.7071729 2.7075866 2.8827041 4.2505747 4.2232720 3.2878359 3.7475594 4.9102090 3.5452605 4.3375497 3.3104953 3.7391504 4.3631150 3.6012523 3.8908658 3.6433606 2.9636229 4.6844230 3.5513847 3.9708807 3.1059598 4.3948478 3.7960578 3.8162391 3.9497394 3.2046255 3.4668260 3.7657646 3.6652980 3.3997106 3.9595442 3.5593229 4.8576467 3.9485358 3.4554904 4.8773432 3.6394091 4.2107494 5.6356209 4.8174945 3.7126200 3.6976909 4.2741369 4.0614467 4.5293045 5.2059490 4.9277755 3.4326821 3.9600570 4.3102856 3.8624363 4.5244670 3.4658712 4.7438569 4.4746623 3.7417671 5.6113018 4.9939117 3.7088509 3.2919524 4.4741418 4.5630508 3.3258236 4.2815753 4.7105103 4.7805533 3.4203975 5.2737576 4.1858267 5.5724091 4.6550597 3.7260946 4.4840778 3.7609228 3.9576855 4.9719525 2.6131595 3.9296027 3.3780027 4.6794653 4.6258894 3.6733473 2.9117369 3.2316695 3.5551821 3.9893720 3.6213063 3.1314004 3.1245354 3.5850362 4.0530762 4.0840898 3.5032403 3.4233299 2.6354361 3.3775495 4.7051765 4.9843795 3.2126394 3.8967479 3.7637544 5.0021629 4.3027054 3.7452369 4.4068756 3.4902462 3.6273142 6.7965325 3.9582683 3.0658664 4.2846529 5.7215101 3.4901360 3.5024310 4.1652971 4.7308407 2.9970434 5.3261097 4.2589886 3.9542960 4.5335105 4.0864009 4.3658347 3.9804695 4.9518821 4.8989367 4.2928373 4.7095822 5.2238589 4.8457500 4.2838219 4.0043213 5.5800091 4.1130208 3.7055848 4.7423598 4.2834044 4.1093156 4.0662185 4.0116526 3.7220157 3.9968854 5.2393158 5.6838624 4.4587386 5.0146894 5.0638619 5.7652949 4.7137859 3.9741112 3.4455801 4.4060061 4.8341929 5.2912369 3.9698210 4.8654064 2.9047612 4.6499573 6.4720461 4.4313025 4.4714200 3.6415712 3.8669643 3.0217259 7.7427231 3.9948671 4.2463260 3.2070044 4.8959251 5.6735060 5.9160029 6.2206813 5.1003864 9.0000000 6.9362818 5.4152014 4.9320954 6.2604259 5.5280216 5.6049883 4.5560774 4.5445636 5.0590544 2.5870800 7.7939884 6.0690185 6.0096350 5.7735649 2.4742287 6.8792656 8.5356247 5.3631465 6.2946782 5.3645976 4.9793446 4.6970336 4.6300277 4.3037006 7.1356479 6.6234333 5.8977965 6.8941225 4.5590725 8.1115165 5.5152476 5.0565193 6.8596995 9.0000000 4.5807658 5.8474072 7.8420098 5.9104322 4.7883564 5.2105803 4.3782166 4.7501605 4.2077135 4.6154521 4.0595440 4.5373598 4.8298964 4.5987954 4.1196875 4.6610131 5.1406508 3.5049274 4.9959469 3.9123195 3.4652089 3.5985119 3.6651376 4.3468715 5.2852905 4.7089636 3.4825246 4.3124648 4.0748683 5.1192071 4.0723937 4.9778778 4.1935523 3.9160432 3.8555850 3.0943898 4.1265759 3.7687498 3.6925549 4.5061723 4.1114287 3.8565609 4.3328580 4.1309334 3.6412209 4.2935738 3.7943998 4.3283127 4.5327072 4.2810520 3.8649134 4.1582816 3.3495860 9.0000000 3.4019487 3.9079889 4.5852115 3.4252491 4.1648068 3.2715524 3.7374567 3.2222257 3.0801302 3.2213843 3.4761143 2.8692571 3.5681498 2.5282588 3.6685394 4.3420154 3.4504007 3.4017203 4.1775609 6.4929642 3.6730843 3.1333491 4.7830152 3.9853725 4.0909247 9.0000000 4.4828974 3.3604537 6.7701490 3.2869130 4.5522871 5.0752427 3.6887331 3.0171077 3.6039318 3.3771544 2.5640442 3.2469226 3.5192952 2.7811583 3.0684814 3.3711835 3.3146237 2.8885044 3.6813603 3.3474892 3.5043546 3.8290922 4.1034289 3.4654591 2.8005766 3.4861797 3.3421602 3.1088330 3.4048280 2.9739191 3.9162101 3.8251961 3.5107703 2.8941542 3.2689468 2.8028831 4.3843137 2.9414096 4.5479031 4.2388762 4.0416599 3.2558724 5.1250976 4.3648620 3.4925844 3.0980474 3.5296839 3.5650951 3.3726830 3.9123471 4.0808164 4.2034151 2.8270570 4.0690648 3.5809164 3.6844595 3.4115340 3.9419840 3.9753794 6.4354451 3.7897760 3.4208904 3.9579349 3.4337033 4.0074626 4.0113405 4.5274548 3.8118122 4.2005580 2.7492932 5.6072770 3.8110441 3.0418833 3.2735237 4.4450905 3.7674147 3.6268906 3.5357941 2.4667209 3.7779835 3.8760714 4.5734285 4.1525693 4.9280053 3.3048641 6.1586423 4.0027323 3.5146109 4.0003469 4.4380702 3.0679305 3.8547818 3.6148574 3.3985977 5.5098279 3.6148574 3.1901645 3.1218826 3.0053895 3.1759983 2.9849449 3.0135415 2.9289911 2.9409441 2.8148119 3.0650588 3.3636599 3.1406404 2.9852748 2.7746715 3.5535039 2.7704435 3.4030861 2.9202806 3.1128327 2.8103817 2.6102505 2.7676385 3.0906699 2.4258895 3.3034334 2.9162562 3.2751162 3.2143022 2.9023328 3.1033329 2.8367807 2.9870666 2.8329146 3.3100590 2.9514808 3.4658235 3.4388686 2.4673518 3.0430769 3.6596460 3.0673294 3.9512548 9.0000000 3.4046053 4.5999734 4.3827350 5.4464896 6.3948084 2.9496082 2.9186743 3.1606794 3.1799594 3.3510164 2.5763645 3.2929416 3.0244913 2.8490436 2.6131581 2.9294426 3.2826022 4.1195241 2.9150633 2.9588906 3.3118409 3.0135809 2.4902498 4.7509034 2.8990093 3.6475488 2.8432198 2.8583022 3.4839448 3.3992278 3.4745950 2.6673553 3.0606842 8.9778510 3.1227654 2.8141676 3.4247482 3.2740260 3.1882441 3.6914771 8.9999990 3.9371690 4.0924063 9.0000000 3.6143350 3.6744383 3.8939847 3.7873552 3.5420209 4.7639684 3.7577550 4.1546703 4.6543101 4.1207028 3.4910042 4.2481413 4.8796593 4.3193275 3.8824384 3.0784268 4.4911390 3.7292012 5.0485006 3.8693841 4.2400801 4.8060143 3.1222084 4.3909312 4.0851319 3.5821857 4.8626453 4.6620047 3.1116356 3.5015625 3.1531465 3.5010701 3.6682722 3.2957162 3.4951777 2.7632698 3.7270559 2.9464153 4.3894340 2.9763661 3.2449317 3.0592419 4.8702738 3.1061728 4.1618569 3.5746833 4.4802119 9.0000000 3.1290905 2.7956796 2.9532495 4.4484284 4.0809715 4.2598064 4.4770209 3.8587758 4.3560714 4.7664037 4.0008996 4.0026079 4.2047159 5.2560588 4.0914932 4.3108037 3.4736514 4.2556961 4.2888738 3.3765884 4.6651372 4.7929376 3.8588462 5.0179236 3.4559643 3.6533132 4.2445082 4.2275829 4.6177745 3.5970742 3.8558308 4.4892007 3.9738508 5.2905149 3.7866367 4.6558143 3.6926669 3.5163849 4.1688479 4.1065250 3.3777828 3.6070416 5.6818253 3.7142704 5.0137526 3.3599162 3.8241648 4.2665728 3.3144034 3.9419140 3.3993783 3.7140543 4.7980833 3.2668432 3.5343788 4.8704531 3.0460574 3.5839365 3.8587054 4.0894429 3.6670154 2.8850950 3.3661808 3.4015520 3.9049748 4.5440199 4.8674940 4.6092674 4.1216296 5.0002654 9.0000000 3.4385741 3.0963924 2.8433396 4.4807187 5.2738387 3.5202212 3.9631235 3.6062938 4.2064581 3.7447007 3.7612537 2.8268573 4.9426513 3.5496137 3.4557718 4.3474346 4.3796943 3.7238200 3.4105455 3.3241590 3.4594574 3.0573778 3.2625648 4.1387997 3.7053715 3.1523352 3.6698776 3.6780982 3.3654440 3.9211859 4.3592013 3.4128429 2.5391569 4.4087711 5.7179913 3.6125360 3.5711406 5.8050230 4.9488513 8.9999988 4.0913043 9.0000000 8.4706758 4.5278865 9.0000000 5.4940266 6.8950365 8.9999987 8.9999987 3.8962816 3.4593394 3.8476670 3.5270533 3.8122069 3.8144670 3.6932623 3.5846357 3.7031262 3.6872418 3.7886876 3.7078176 3.4383283 3.2017736 4.1888603 4.3073413 3.7707508 3.4577038 4.5335119 3.6065255 3.9442570 3.9859672 3.8240044 4.2690793 5.8267146 3.4403653 3.0779638 5.0846758 4.0051332 3.6674643 3.7667904 4.5165242 3.4542537 5.5748012 3.6430876 4.0257225 4.3761560 4.0460292 3.8371290 3.5450192 3.8109820 3.2958436 4.6882446 3.9842128 5.7318425 3.3082284 3.9359194 5.3113273 5.1607733 9.0000000 3.6069558 5.5923172 3.0743910 5.1309037 2.8692731 3.6418475 3.8652993 3.4173884 3.0387115 5.9284934 3.5202953 3.9069262 3.6457516 4.4545017 3.9276020 3.6516292 9.0000000 3.2968476 4.2312627 3.3694601 9.0000000 4.1050427 6.4193962 9.0000000 8.3922390 3.2186024 3.0950895 4.9048739 3.9637387 3.0210294 9.0000000 2.5410815 2.5226231 4.1789724 3.1066551 3.7612386 3.0954247 5.9740009 3.6879574 3.5358240 2.0860518 9.0000000 4.1819642 3.6992786 3.1511752 3.4037305 4.0097815 3.7004231 4.7828397 3.7429253 3.6048389 4.3007997 3.7061396 3.1525611 3.4983252 3.2053042 4.1707797 3.1468953 3.2379125 3.9092032 3.3413329 3.4385173 3.8954198 3.9869118 4.3835911 3.8284083 3.5936001 3.4134815 3.6522656 3.4935847 3.4427085 3.1858507 3.8839636 3.2572905 4.0366756 5.0068012 2.8793106 4.0032438 3.5642710 4.1873770 3.2059102 3.5636546 4.0934514 3.8151735 3.5678090 9.0000000 4.2404198 3.9656882 3.6930459 2.7235612 3.6497327 3.8721672 6.1675559 4.5684066 6.6896095 3.6195538 3.5701549 3.4102529 3.6117864 4.5163279 3.6017422 3.7163292 4.6501801 4.1498834 4.4541031 4.6035288 3.8850121 5.4050856 3.6869813 3.6268160 4.3638563 3.1965485 3.2849224 9.0000000 3.9316185 2.6778922 5.9807299 4.1338526 3.9323885 3.9145632 4.0842851 4.1815497 4.1534230 3.1593402 4.2138662 3.8336450 3.9951455 3.0117388 5.0194326 4.2147979 4.3249978 3.4486947 3.1657496 2.6999013 3.4340445 4.4103806 3.1735392 2.9059526 3.4989719 3.4377535 3.2412736 3.9124841 4.3645541 3.2220203 3.1969728 3.7761821 3.9691076 3.8663852 4.2305312 3.8918670 4.0546158 3.9317815 3.9130542 3.2530711 2.8799023 3.7497824 3.4641138 3.3517535 4.1753671 3.1554597 3.6889859 3.7629792 3.4461658 3.1848574 3.5306660 5.1941519 3.4826336 4.8566852 4.9658786 4.0040088 3.6894630 3.3629034 3.2977930 3.8283797 2.9082220 3.2717748 3.8212920 4.4085636 3.8985370 3.1208312 4.7065729 3.1017526 4.1199140 3.9465073 3.7268723 5.2118130 3.5229969 4.9470401 4.0748319 3.2687840 4.6659964 4.1433775 4.4615082 3.8804429 3.2754456 5.0329385 3.5426289 3.7467980 3.3400874 4.6538907 3.9454996 3.5661744 4.6100342 4.1700488 5.3832415 3.6496791 4.1472169 3.4644732 4.7894440 4.2489158 3.6065161 4.3536878 3.5120027 4.4800058 3.6710759 4.6738187 3.8844238 3.6908754 3.0501178 2.9247911 2.8087827 3.1693031 3.0302538 2.9219970 2.9044259 3.1362224 2.7614449 3.1671194 2.7742598 3.0036859 3.1335904 2.7663460 3.4544558 2.5449155 2.9851122 3.5931187 2.6430577 2.9107059 2.8572785 2.9326074 3.5045387 2.6893087 2.6846604 3.0924887 2.5983604 3.5510374 2.6734758 3.4801812 3.3250491 3.9207421 2.8546249 3.0838525 4.0152898 3.6947145 2.8172877 3.0190202 2.5427697 3.0338343 3.0615898 2.5843949 2.7227790 2.7603232 3.2098575 2.5433758 2.7153333 2.9643821 3.3142883 2.6760036 3.2604548 3.5892168 2.9177923 3.1400571 3.1207793 3.1210224 9.0000000 2.7266473 2.9776621 3.2299855 4.0284310 9.0000000 3.0006986 3.1374510 3.2010559 3.1404541 2.6517797 3.8561498 3.5020307 3.6633187 3.7946914 3.6079275 3.9158969 3.2496071 3.1837516 3.8958314 4.2272999 3.4630753 3.0737494 3.5794276 3.8264141 3.5728889 3.4402328 3.9114450 3.4050262 4.2203960 4.3157371 3.4702338 2.7260883 3.9896226 3.2771022 3.1565253 4.2370269 3.1948190 4.1184348 3.2008814 3.0441864 4.4512604 7.0285343 4.0290044 3.0906598 3.2211670 3.3519720 3.1993082 2.9303524 3.9647195 3.1086164 5.4412972 2.3603268 3.9178178 3.7884802 3.2258098 3.9207319 4.3662262 9.0000000 3.4674077 2.8077056 4.0366408 9.0000000 3.6018366 9.0000000 2.3584469 3.0952373 3.7466665 5.4010373 3.7412237 3.0810693 2.9982414 3.7587955 9.0000000 3.3744001 4.2623120 3.5592935 9.0000000 3.3402013 3.1343917 5.3893947 9.0000000 2.2921845 3.2097738 9.0000000 9.0000000 9.0000000 6.9181092 4.7214291 3.8473356 8.9999987 8.1394956 3.3923517 4.6203070 9.0000000 4.5254634 6.9701011 3.9906900 9.0000000 9.0000000 2.4078510 9.0000000 9.0000000 6.2464168 4.2617243 1.2595064 9.0000000 9.0000000 5.1745737 4.1948824 4.9725328 9.0000000 9.0000000 7.1619262 8.6043601 1.0170234 3.3140374 3.2843769 2.8952458 2.9870516 3.2021846 3.4481676 3.3710699 3.3543219 2.8538814 3.4538399 3.0975644 3.7725075 3.5779842 3.0377001 3.4986092 3.6283226 3.3199319 3.0040585 3.1437413 3.6194473 3.2453365 3.8773508 2.9886746 3.3040753 3.0628586 3.3598769 2.8454744 3.3403147 3.2845428 3.5903901 3.5813569 3.6374371 3.1406870 2.9191579 3.1298898 2.4528231 4.3926995 5.9592170 2.9976451 4.0962448 3.2464541 3.5930406 3.6569082 3.6205969 4.4422383 3.1885692 3.2266975 3.0696694 3.4136176 2.9994852 3.4854861 5.9497993 3.9247141 3.6725610 5.0903851 5.0693980 5.2620617 5.1340364 5.5424355 5.3005059 6.0045381 5.7419754 4.5067765 5.1742729 7.4280049 6.1426154 5.9704424 6.1595197 5.7941937 5.4656014 5.8311818 5.6777057 7.4447527 6.1491859 5.2230952 5.8606362 3.6053163 4.2797819 3.9429378 3.6785194 3.8323545 3.3564099 4.0727436 3.5714187 3.7150972 4.1986746 3.4823263 3.7239599 3.6702103 3.6211141 4.4136750 3.2539067 3.2664482 3.5250242 3.6070010 3.1669384 4.6857180 2.8207715 3.5320887 3.6001144 4.2958718 4.3569501 4.1602830 3.1091085 4.1878618 4.1358675 4.0328908 4.3603441 4.3618725 3.4292298 4.3405542 3.9702584 3.2535097 3.8352406 2.7713320 4.2096998 3.8034322 5.3526218 3.5181169 4.2053237 3.3358762 3.4571998 4.1684504 3.4163539 3.4650233 3.9625865 3.5139613 5.6342100 2.9913588 3.6750591 3.3887773 3.3038268 3.8904586 4.5004684 4.9829191 3.1929506 3.2090265 9.0000000 6.8019725 6.9084851 9.0000000 3.3087283 4.3465997 5.3341711 9.0000000 9.0000000 8.0757232 0.0000010 2.5527939 4.3179119 4.4816320 4.2022101 2.6536391 2.9157054 9.0000000 9.0000000 9.0000000 1.5385674 3.4679852 3.9928168 3.0571186 3.6642299 4.4045188 4.2111638 3.8516935 4.8088939 4.0320172 3.7218551 3.8042642 3.8548144 4.4599854 4.0034179 5.1548505 3.5623284 3.1161732 3.5838352 3.9307235 4.3112631 3.6048556 3.8807941 3.5751489 3.5803610 3.6598240 3.5614698 3.2334542 3.9402030 3.7404235 4.0673937 4.5565318 3.1765589 3.7993666 3.5633503 4.3351248 3.3100251 3.4860597 3.5467890 2.9878278 3.4841019 3.5247389 4.3679245 4.2904033 3.7427911 4.4138248 3.6048868 3.7116541 5.3078951 3.5501207 3.7903696 4.5781264 4.1484738 3.9326723 5.1324244 4.8911812 9.0000000 4.4913144 3.7932666 4.7514492 4.6939346 4.8085289 3.6240623 4.6141744 3.7922574 4.2683292 1.4700571 3.7520049 4.2961691 5.1248568 4.4795389 2.9877776 5.6739254 8.1158454 5.8425241 5.9360238 6.8588779 4.4123071 8.9999982 5.8439369 6.1582555 3.7599050 5.6480055 9.0000000 6.3079372 6.7584451 6.7600453 7.8006235 4.9638246 5.4484299 5.5088205 5.0841008 4.9543873 3.1644169 3.0898786 2.6850234 2.9644933 3.1486057 3.2097322 3.4243120 2.8437542 3.2758094 3.9572787 3.4171664 3.8141718 4.0692023 3.1125293 2.4712808 3.6918962 3.6738122 3.5088392 3.8192788 3.3027641 3.5780296 8.9999982 3.1633098 3.5614292 4.7743777 3.4212089 4.3559659 2.4099882 3.8912939 3.7592567 5.3038035 5.2386044 3.6249259 8.9999983 4.5916566 3.6152324 8.9999988 3.8772831 2.8089377 5.1450736 3.5738951 3.7577203 3.0522091 3.8484359 8.9999989 3.9603649 2.9132169 9.0000000 4.4173097 3.2023743 3.8293112 3.5644697 8.9999988 3.2209112 8.9999983 9.0000000 9.0000000 9.0000000 3.3250947 8.1378706 3.4018161 9.0000000 9.0000000 9.0000000 9.0000000 9.0000000 4.2686817 2.5925510 9.0000000 9.0000000 9.0000000 4.7805027 8.9999989 5.4028946 9.0000000 2.9990978 4.3778309 7.9937742 3.2715627 9.0000000 3.2568008 3.6276097 3.1666410 3.4030361 3.6777428 3.1467073 2.9588603 3.2426946 3.2911784 3.0379490 3.1018285 3.2074625 3.0611483 3.3154683 2.4852792 3.0969328 3.4460623 2.8400430 2.9844639 2.8808507 3.0456928 2.9307963 3.2519411 2.4853669 3.6596147 2.9279589 2.8140728 3.2813547 3.4239257 2.7583793 3.1646223 2.9674688 3.0309149 2.7117806 2.9034460 3.2720112 3.2453478 3.0150484 2.9483080 3.5108011 3.2199193 3.6898584 4.6820982 3.2637206 3.4497852 3.2407848 2.7432489 3.5560716 4.1467613 3.7220068 3.7592693 9.0000000 2.7511717 1.9403234 9.0000000 1.9992914 2.6775566 3.3487786 9.0000000 9.0000000 3.4815991 3.2847160 3.5951465 3.8246278 3.6856310 3.6550766 3.4655149 4.4819983 3.7397482 3.6034245 4.0476251 3.7356342 4.6180658 3.7694462 3.7346316 4.4988779 3.7981808 3.4656460 4.0995507 3.3848500 4.3378658 4.5179331 3.4445586 4.3874290 3.1984168 4.9845202 3.9778530 3.2910744 3.0894887 4.2033438 3.6196941 4.0073173 4.3546451 2.8119621 3.3335722 3.9138324 3.7666353 4.1372422 3.6227785 5.5888524 3.5845311 4.1614430 3.7576297 3.5431440 3.6482403 4.1704470 4.6919474 4.8109075 3.8165010 5.0814004 4.3472407 4.1578565 3.1913618 4.2520907 3.6667936 3.7076356 3.8090358 4.0691282 3.0869111 4.9480213 3.3066277 3.7402394 3.3202543 4.1846349 4.0367835 3.0315554 3.8912260 3.4217511 3.6458858 4.1309212 3.9906814 4.2626384 3.4545400 4.0199972 3.7017410 3.6365659 3.2245690 2.8959535 5.4109863 4.3005156 3.1244828 4.2224079 3.3305884 4.5234567 3.9148222 3.6007807 3.1327832 9.0000000 3.6854231 5.0584191 2.8806792 3.2788475 3.1173950 3.2955787 3.2254413 2.7458795 3.0906555 3.4174581 3.3771358 3.5674033 2.7579105 3.0249730 3.9529607 3.7522159 3.4893099 3.7075581 2.6342193 3.5145771 3.2993627 4.0900405 3.6907731 2.6621655 3.3494071 3.9240848 3.5371007 3.6795922 3.0793605 3.9549736 3.1396070 2.9667982 3.5362303 3.6318142 4.5204475 3.0544824 3.5877764 3.4324942 4.4806340 3.8195943 9.0000000 4.0047306 3.6298924 3.9189753 3.2815837 8.0358535 3.0724150 9.0000000 2.8117156 3.1736784 3.9120080 4.9469192 3.0643794 4.2888587 4.8787108 4.2302054 3.4164684 3.3500655 3.5290645 3.8267458 3.0911234 4.1844620 2.9190149 3.0360039 3.3299128 3.7732154 3.2729691 3.1296657 9.0000000 4.0195810 5.6643886 3.5549565 3.3644691 3.1539257 3.2006073 9.0000000 1.6398176 3.2543122 3.9573832 4.5503182 3.9642682 5.0420948 3.7496077 9.0000000 3.6758230 3.2604398 4.2612029 3.4461820 3.4551370 2.6644767 3.6026417 3.8207084 0.0000010 3.7668285 7.4234696 3.4421667 3.2171852 2.9612654 3.6247806 3.4929223 3.6386503 3.6957463 3.6557531 3.3528369 3.1159310 3.3847588 3.5279171 3.4235035 3.4097450 3.3614498 3.4535239 3.3095431 2.8090761 2.9486007 3.7620451 3.1759846 3.1029087 3.8882611 3.1609123 3.2140660 2.5744712 3.5260033 2.7029559 2.9345871 3.8445686 3.9427329 2.4380794 3.3218688 3.2004200 2.7111942 3.6451849 3.6646330 4.1644359 2.7783040 6.2709952 2.9345537 6.3329675 5.7878647 5.7429998 5.2222895 4.5459166 6.1496037 5.2438821 3.9575634 4.9299027 3.3095858 5.2573107 5.3740264 5.6236948 4.6275120 5.4737400 6.5744814 6.1509244 5.0507932 5.6278582 3.3294683 4.3546991 4.8537010 4.8624246 4.7725265 6.0802181 3.6754950 4.9502307 5.1906290 5.8644695 3.8088001 3.9549520 4.8702383 4.4844570 5.3808406 2.4607663 3.2610908 7.6502125 6.3283758 4.8397320 8.6283575 2.5958069 5.1997338 3.7900155 4.6084694 2.5033359 6.8672702 4.3196844 4.5083698 5.7615507 3.9354596 4.0244494 4.2769814 4.7053155 3.7749793 4.0086649 3.3737696 4.6911888 3.3101747 5.2120323 4.4189011 3.9223587 3.9198669 3.4884230 4.5542933 3.5055459 4.6304255 4.3796985 4.8240296 3.7676320 3.9087806 3.9566748 4.3043944 3.2354030 5.5093230 3.6808778 4.5696619 3.8616249 5.0119051 5.0131781 3.7659333 3.6796655 4.1994368 3.0300856 3.8698742 3.7914209 4.3807100 3.4717867 4.6283110 3.0930112 4.1866544 3.9857868 4.1603791 4.1257040 3.7563921 4.0009065 4.8814923 4.6174745 3.7664638 3.7053160 3.4571532 3.8877062 7.3458156 9.0000000 3.6577446 3.1046940 3.7457322 3.3873154 3.1405638 3.3650595 3.2639537 3.2090188 3.4626713 3.2551396 2.4508936 2.4379298 3.7154639 3.8630667 3.4153126 3.0248595 2.6083634 2.9604292 3.3116947 3.3779073 2.5586732 3.6436542 3.1696304 3.4244502 3.4439440 3.6798876 2.8722026 2.7904238 3.6185944 3.0676986 2.8362215 4.0073633 3.2651651 3.7919520 3.5844867 3.9506353 3.4528813 3.3080007 4.1151103 3.0386427 2.7881833 2.8656365 3.2212233 3.7498421 2.7732137 3.2332217 3.2354817 3.4041241 3.1568481 3.5580471 4.0809639 3.7527369 3.7233519 3.2482692 3.3783647 3.9954001 3.0991405 2.9143109 2.6564749 4.0875980 2.5699575 3.4277603 4.9172307 2.6839403 2.9138023 3.5544400 2.8963735 3.4753916 3.1564857 3.2285645 3.1789990 2.9049394 2.7304565 3.1262609 3.1789328 2.8581636 3.9059341 3.3361650 3.3136869 3.6522690 3.7999527 3.3918052 3.6544254 4.2565454 3.0497624 3.4323132 3.9508668 3.9276309 3.0687855 3.1848277 2.8713942 3.6587636 3.4949649 3.2121092 3.4395598 3.5544301 3.4035961 2.7503762 3.0662522 3.7189474 3.7719784 2.9207203 4.4113470 5.0868883 3.5681069 4.5159363 4.6897538 4.3341186 3.8795255 4.2707178 3.7694801 4.0935197 3.5010067 9.0000000 9.0000000 3.7873847 4.7294249 9.0000000 3.5994531 9.0000000 3.1553005 2.5040041 2.9603317 9.0000000 5.4298929 6.7660561 9.0000000 5.4069845 5.0077488 4.7956242 4.8367020 7.1248192 5.0047535 8.9999983 5.2005433 7.5033884 4.6048796 7.5931852 6.5965671 3.8554131 3.2946630 4.8557039 3.4762147 4.2693589 4.5491737 4.6099976 9.0000000 9.0000000 9.0000000 5.0318080 4.6109215 5.2178686 3.6378625 4.7866661 9.0000000 9.0000000 9.0000000 4.7508227 9.0000000 4.2795849 8.4967012 7.1059249 5.8098147 5.6888869 3.8922765 4.8607328 3.7157508 4.9064980 4.3992280 4.4207527 4.2883608 3.5402870 4.6407386 4.9569929 5.8619308 4.0890012 5.6616118 3.8340496 3.9047798 5.3513060 6.1987659 5.1490817 7.6355395 6.3247224 4.2731913 4.5746589 5.4075776 5.3047983 5.1264045 4.8838200 5.3405295 4.8486750 3.5600902 3.5084910 5.0470528 4.9518132 4.2430887 3.9504156 5.3588506 6.2131797 4.7908863 4.9057093 6.8826919 4.5770313 4.8417311 4.1846991 5.1435562 5.2852341 5.1359532 5.0410524 9.0000000 9.0000000 6.5028852 3.5167041 3.6817929 6.5930631 6.8285440 5.8973622 6.8381311 4.9415373 8.5367688 1.9849310 2.2187978 2.3925040 2.1415673 2.1445743 2.0872546 2.4910682 2.4650880 1.9506852 2.1147097 2.3295589 2.6114813 2.1970574 2.9859675 2.2134814 2.2737449 2.3635205 1.8239987 2.1025627 2.3390086 2.5295549 2.9774760 2.9019425 2.3807356 2.3485985 2.6877610 2.4014654 2.7419588 2.6094445 3.0074703 2.4742131 2.0909106 2.4253862 3.0477142 2.7138697 2.2291736 2.6173779 2.7230555 0.5919798 0.0000000 2.4665806 2.0959993 1.0533916 2.6102754 2.0564567 3.1012228 2.4835055 2.3077514 7.7597319 4.2617774 1.8024513 2.7225770 2.4540294 3.6772798 2.5746851 2.5358579 2.5505365 2.8217588 2.4181832 2.3668289 2.6110666 2.6195665 2.3810652 2.8342791 2.6584950 2.5742921 2.9550189 2.4827815 2.9208934 2.8389137 2.4792122 3.5023312 2.7776917 3.4486451 2.9102634 2.8766435 3.2220804 2.8457663 2.9661165 3.8464026 3.8464026 3.8111820 3.8111820 3.7746552 3.8111820 3.9284907 4.0336504 3.7491555 3.7702027 3.3754704 4.5136772 4.5136772 3.3253415 3.6895055 3.6480224 4.0544599 3.7836442 3.7836442 4.3237496 4.3237496 4.4662764 4.7963689 3.3002681 3.3002681 4.4258755 3.8915418 3.5386232 3.5386232 3.8660265 3.8660265 4.8140415 4.8140415 3.8474153 4.4861876 9.0000000 3.6517042 2.8099776 3.7334811 4.4691203 4.8482321 
ACACAS009710_KOG4532                                                                                                                                   3.9675699 3.6889971 4.0688065 3.3321300 3.5013169 3.3929082 3.9353993 3.4510879 3.2745093 3.1873425 2.7573867 3.8439914 3.3503152 3.9454442 3.6303219 3.7007540 3.1219830 2.6927560 2.6093669 4.0994993 2.7582235 3.2186155 3.5471360 3.4684684 3.5198355 3.9563982 3.0778727 3.1209989 3.4124871 4.4475929 3.3133950 3.0071268 3.7911861 3.1772126 3.1729294 2.8350607 3.2994117 2.5108030 3.3377432 4.1705077 3.6228618 4.1088703 3.2781249 3.2880454 3.2264754 3.4202396 3.1637852 2.9089655 3.4909873 3.1260650 3.2212324 2.7290370 3.4967650 3.4408981 3.4486397 4.3592673 3.2963014 3.3300445 3.7244549 3.2709279 3.2813479 3.0537535 3.9990466 3.1398684 2.8648413 2.6555650 3.6181269 3.4920287 3.0745258 2.8820470 2.5194857 3.3367543 3.2769676 3.0099867 3.3863778 3.0763634 2.7724592 3.6629784 3.7660734 3.3287933 3.5096395 3.5138925 2.6642899 3.5743796 3.6781502 3.0200735 3.6701488 3.4833183 3.3412045 3.3998279 3.5991808 4.1251685 3.7091646 3.7582694 4.4448455 3.7156931 3.7079413 3.7472569 3.8696751 4.4929435 4.2301689 4.2140046 3.6289640 3.5046017 3.7434007 3.8723365 3.9624407 4.7269884 4.1986120 3.4627003 3.6030264 3.2749789 3.8899564 4.1440815 3.7305104 3.3345325 4.1540219 4.0291632 3.6244832 4.4163396 4.4976368 3.4917663 3.8377906 3.9545236 4.2503676 4.1459501 3.8597246 3.6814490 3.3059297 3.5669236 3.9278167 4.2616695 3.7954565 3.4116000 4.0478635 3.2544653 3.4299695 3.5618330 3.9722859 3.6725819 3.5889117 3.1275999 2.4798463 4.2850964 3.8758409 3.4580935 3.0292840 3.2971003 3.0960409 3.4567015 3.8269097 3.9176609 2.9046799 2.6711966 3.3819428 2.7321422 3.5964880 2.7159198 2.6286570 3.4891406 2.8668105 2.7060220 3.6291600 3.1031170 3.6347382 3.1897732 3.0684372 3.2919895 3.2321014 3.4651625 2.6035699 3.4020308 3.0068225 3.4874067 3.1134575 3.1550037 4.1655999 3.5600942 3.3576974 3.3370923 4.4517026 4.9840182 5.6751663 4.9422841 4.2738016 4.6452492 4.0336326 4.1940906 4.0844247 4.9882486 5.5946763 4.3219552 5.8830001 4.9660176 4.4591270 4.4586436 4.4560276 3.4773736 4.3680257 5.1377228 4.0925207 4.5611528 4.1736561 4.8806204 4.1696154 4.5402497 4.0302929 4.8861219 4.0453551 4.9462599 4.5793122 4.6712562 4.7994593 4.2535287 4.9502118 4.6503312 5.1085322 3.6293512 4.3952882 3.4612973 3.7294288 3.2319030 3.5604712 2.8738062 3.9683990 3.3085993 4.0656767 4.1860126 4.0448075 3.5094395 3.1936391 3.3511646 2.9504905 3.0517480 4.2717282 3.4674923 4.1061473 3.2314917 3.1475732 2.7964298 3.2986191 3.4413740 2.8830871 3.0861564 3.8276515 2.8976239 3.0851855 3.6232247 3.2964644 3.8753111 3.1362870 3.7474180 3.4354499 3.2219414 3.5273938 3.1975864 3.4846047 3.5328948 4.1733197 3.2750624 3.5048972 3.2762102 3.7959464 3.8308472 4.5223594 2.9785783 3.7823454 3.4661222 3.8810257 3.4922594 3.2774703 3.5126605 3.0755468 3.5499710 3.3396845 3.5395762 3.5826155 3.0545066 3.3597412 3.4153627 3.5267180 3.5152717 3.3098915 3.2017361 3.0088868 3.4874512 3.4310041 3.2053837 3.1888563 3.6962860 3.8462951 3.5108070 3.3185108 4.0756575 3.6457061 3.6479785 3.5200788 3.4118673 3.5371323 4.1728396 3.4965641 3.2703414 4.4803003 3.4310033 4.0473562 6.5304639 3.8993194 3.5252706 3.2836826 3.6283188 2.8553255 4.8570024 2.8682407 2.4955207 2.8848493 3.7282583 4.9556398 4.9131804 3.1878404 4.5924000 6.4639105 6.4467259 4.1827677 4.6888145 5.2037040 4.6567280 4.4964684 3.6445152 5.4053059 5.0263018 2.2968046 5.2232696 5.7369435 5.7059212 4.8069303 2.8359305 4.6779344 4.4377663 5.1808646 5.5206945 4.7890853 4.4080832 6.7116142 4.2330322 4.6735026 4.5227828 3.7311690 4.9793015 4.9478842 5.1096082 5.2499406 5.3192532 5.0901348 3.4747529 6.1142689 4.4996543 5.5720201 6.6345506 5.1916423 3.1998804 3.3225866 3.0132726 3.6784793 3.4921392 3.4097292 4.0362954 3.6945331 3.3140087 3.2689250 3.6055322 3.3812398 3.9153032 3.4018539 3.4922079 3.8081899 3.1943980 3.6755167 3.2366047 3.6913325 3.6249417 3.7032284 3.6934556 3.9382343 3.4442207 2.8799095 3.7183790 3.6649981 3.8599898 3.3057612 3.7507905 3.6703605 3.5546065 3.8377668 3.8236625 4.2997144 3.5475307 3.8255387 3.5718279 3.5698007 3.7788153 3.2963159 3.0636455 3.5292335 3.8436713 3.6820458 3.8917676 4.3995645 3.5522009 4.7081495 3.5308326 3.9950361 3.3028613 3.3935430 3.6594428 3.2967179 4.0408905 3.0064531 2.9919619 2.7716876 3.5660834 3.4547403 3.7461536 3.1154684 3.3234233 4.5056325 3.0393427 2.7640739 3.1996253 3.1181080 3.8918204 3.4063314 2.8335424 4.0645566 3.5234907 4.1963378 3.6235191 3.7913868 4.0603804 3.2832186 3.7403600 3.6738277 3.2577836 3.0046921 3.2372942 3.8911754 2.9606835 3.0495820 3.2627827 2.6810483 3.3857396 3.1328878 2.5926664 3.4920662 2.8062849 3.4508885 3.4376045 3.1159654 3.0189329 4.0335316 3.8253060 3.1975080 3.6698229 3.2987259 3.2736416 3.5167858 3.3392661 3.4624192 3.6147480 3.1953197 4.2280692 3.5006476 2.9680279 3.3115964 3.6276124 2.6988904 3.9213734 3.2740220 2.9886608 3.7431718 3.3248030 3.2165331 3.8393441 3.3927597 2.9246757 3.6293146 4.4108092 3.4710740 3.3971479 3.1991071 3.2839160 3.3368668 2.8213422 3.7845154 3.0844002 3.3941122 3.7994902 2.5370844 2.7359434 3.5921778 3.2389481 2.8623270 3.2944936 2.7066702 2.7020859 2.3798701 2.6397547 3.9828167 4.0073884 2.3118141 2.7998733 4.4448375 3.5102528 2.9956120 3.0436016 3.1134235 3.9125986 4.5410925 3.6913047 4.2179056 4.5047524 2.8268719 3.0776506 2.7094010 3.7309860 3.6906239 3.7896608 3.3735815 3.9455760 3.9022808 3.3861579 3.9455760 3.1130867 3.3298154 3.1092499 3.2329849 3.2441210 3.2654506 3.6028883 2.8890672 3.3939242 2.9757509 3.3828311 3.6971840 3.1541292 3.5002685 3.7594341 2.9844729 3.4610270 3.3858929 2.9265935 3.0126420 3.1910277 3.6462676 3.3032625 2.7638027 3.2598860 3.4020195 3.2514538 3.7096690 3.5018451 3.1195929 2.9419418 3.1303496 3.3052893 2.9048141 3.4642383 3.0824146 2.8730448 3.7542448 3.0692962 3.6669273 2.9203347 3.8503930 2.8624595 6.5635335 2.8662683 3.8857503 3.0714298 3.3719603 3.2532302 2.8491268 3.2398117 3.3478411 3.4517137 3.4057436 3.0128735 3.3569588 3.1660831 2.8704735 3.3719991 3.5011871 3.7535323 3.7689320 3.1924350 3.0871788 3.2715018 3.2427808 3.8243497 3.8824698 3.4983099 2.8145233 3.5029019 3.8294465 4.1698686 3.4721214 3.7362876 3.7473518 3.3048116 3.5639442 3.9828265 3.4928800 3.4083813 3.8163306 3.3164420 3.6975588 2.9512007 3.1295462 5.2188345 2.6341537 2.7115268 3.0410848 2.7013400 3.0827111 3.4617417 3.1063126 3.2674728 2.5984583 3.4961824 4.2894277 3.1246673 3.4838194 3.9842894 3.1492072 3.7297652 3.4839564 3.4169426 3.7979095 3.1285923 3.1353748 3.8363900 2.6320245 3.4674933 3.2628154 3.4355775 3.2815324 3.4905790 4.1830926 3.5358542 3.4582916 3.6274820 2.9560679 3.4080576 3.8208962 3.1745222 2.9354616 3.8486272 3.5722502 3.6144972 3.6010872 3.5923514 3.0251636 3.3736552 2.8017980 4.1084048 3.3679907 3.4496746 4.3518697 3.6000877 3.4291924 3.6715158 3.0797179 3.6558754 3.0230428 3.7789326 3.5962756 3.7917705 3.6901344 3.6580346 3.6900847 3.5658820 3.3773586 3.4500820 3.1579040 3.6293392 3.5420480 3.4062452 3.5044848 3.9247006 3.1684823 4.0639858 3.3382613 3.7733357 3.4606122 4.2671002 4.1806137 3.1442489 3.6579471 3.2916637 2.9961094 3.7654802 4.1381209 3.1400614 3.3370077 3.6020933 3.8507091 3.1441242 3.5763373 3.1740053 3.4340057 3.3561334 3.2846224 3.2781422 3.3347331 3.3346014 2.9467892 3.5182239 3.5659309 2.6016163 3.3145041 3.4654526 3.0578556 3.4413423 3.7045674 3.4837065 3.3843373 3.3223755 2.6621403 2.7939264 3.4775648 3.6957266 3.7335665 3.7336423 3.5239098 3.3535998 3.0862116 4.2093544 2.5902934 3.2382600 3.1437102 3.9406495 2.7928254 2.7187119 2.6185630 3.2965843 3.3311564 3.4487761 3.5038433 2.8225847 2.8557827 3.6507460 2.8334825 3.2408197 2.7988409 3.5528728 3.3699164 3.2516595 3.1421519 3.5553055 3.0223631 3.0730536 3.6329501 3.2973798 3.0936608 3.2983207 2.6180175 3.4625696 3.6957240 3.5572971 3.4538184 3.0854050 3.3438875 2.8209718 6.0030485 2.8207616 5.0944750 3.1980886 4.1875912 4.0264072 4.6162569 2.6662408 3.2219755 4.0028141 2.6851573 3.6847767 4.3848406 5.0323122 3.7550990 4.0634094 3.8922829 3.5553753 3.5870385 3.2898639 3.6501725 3.5995041 3.8401778 3.3372567 3.7747914 4.1548202 4.2145745 4.0754136 4.0380730 4.3305495 3.8493152 3.5545870 4.2128895 3.9051735 3.6292563 3.7623579 3.9558282 4.1733015 4.5514518 3.8815336 3.3144159 3.6936084 3.5867241 4.1366851 3.4370780 4.0316857 3.6276916 4.1223329 3.4996405 3.5590017 3.7483595 3.6641162 3.9141703 4.0625673 3.6243834 4.2191257 4.7908738 3.2133848 3.9797119 3.5734832 3.8920366 3.9951241 5.3937064 7.1913460 2.7416589 3.3677169 3.1871069 5.4132663 2.8985748 3.9584259 3.0992750 4.0720229 4.1997588 5.0776434 3.1535757 4.5141505 4.0477489 4.4782946 4.3790870 3.7581484 3.7536623 3.4933908 3.2873990 3.1258610 4.7163457 3.3547172 4.2878133 3.1035592 4.8630415 3.6257792 2.9475888 4.2320489 5.2882418 3.1232093 4.2907138 2.8289644 2.7354388 5.1423394 3.7617636 3.3889402 3.9185570 3.8607164 4.0207103 3.4313859 2.8091542 2.9312623 3.6862502 3.6239228 3.4056964 3.8668408 3.5139483 3.4521539 3.4755082 3.3900779 3.3455181 3.3228224 3.4355199 3.1912591 3.4614805 3.1817055 3.2557758 3.1493350 2.8100704 3.2824646 3.7442544 3.7281431 3.4204717 3.3579027 3.6862924 3.4946832 3.4060040 3.2195396 3.6027870 3.7523835 3.5499264 2.8383095 3.7874926 3.1515448 3.2407699 4.2797398 3.7076258 3.0327592 3.2188543 3.9421345 3.5368760 3.2370269 3.4733186 3.4641362 4.0397385 9.0000000 3.3095336 3.6469055 3.9437873 3.2904799 2.9140079 3.0012925 2.9569897 3.0784477 3.3725996 3.6596845 2.5547900 3.3914661 3.0226570 3.1488228 2.6066044 2.7808649 3.9293602 2.2722254 3.6136443 2.4520385 2.9833329 2.9965119 3.9962601 3.4395034 4.3361767 2.8991478 3.4601269 3.2342023 3.7048902 3.1096450 3.9444623 3.7656980 3.5745303 4.8392483 3.1158650 3.8649619 2.7447849 3.2251563 4.0855137 3.2017835 2.9507603 2.8907385 3.3899969 3.6191886 3.6248528 3.2186718 2.6720006 3.0498239 3.2634008 3.2973542 2.9633506 3.0180460 2.9865690 3.1001049 3.3637042 3.2952006 3.8152400 3.7252626 3.2590128 3.8331840 2.9208861 3.7446368 3.5339373 3.2376975 3.4741231 3.3457127 3.6547455 2.6849874 3.2023015 3.5447424 3.3207098 4.6788061 3.5748452 3.7819315 3.2255707 3.2391695 3.0073418 3.1241531 2.8237455 3.0021319 3.2545620 4.9508166 2.9282155 2.9222819 2.8113578 3.8418380 4.8507211 3.3817349 4.2121423 3.1993844 3.5681962 3.0603484 3.4622490 3.6236125 3.2335872 3.4543870 2.6793665 3.8789254 3.2489742 3.9768203 3.0892710 3.6128606 3.3668315 3.6104210 3.2553538 3.8750620 3.2047219 2.2728776 2.6929550 3.3521782 3.3822335 3.7869231 3.0898161 3.0874290 3.1567680 3.1137732 3.7053740 3.4259248 3.5464633 3.2821951 3.4700564 4.0683383 3.9706473 2.9760617 3.7916760 3.6635864 2.8207633 2.5315102 2.7229555 4.0757811 3.7813890 3.0270166 3.0582946 3.5471600 3.1218339 3.5611163 3.8108963 3.5701672 3.5008278 3.2983971 3.6115327 3.8557131 3.8269709 3.6287264 3.4262236 2.9813438 3.3710549 3.2863425 2.9701123 3.3397573 3.0920571 3.6830711 3.2788917 3.3359708 3.2623224 3.5860437 3.1298353 4.1655411 3.8588421 3.2819780 3.0803110 3.4538996 3.7430056 3.2253296 3.8135662 3.2234602 3.0716738 3.9353248 3.7737230 3.4923324 4.0650640 3.0624109 3.6685969 3.6656168 3.6564893 3.5082495 4.0208215 3.2543448 3.3856079 3.1952462 3.2609502 2.7748288 3.4584315 3.3753550 3.1432623 3.7054855 2.9284531 3.1475234 2.7756575 3.5307266 3.1862697 3.4577894 3.3064014 4.0272139 3.5697453 3.9462737 2.8943687 3.4027011 3.3020172 3.4516165 3.5407597 3.1590149 3.1163375 3.7682572 3.7809275 3.4710103 3.7383476 3.9284957 3.5356535 2.8940869 3.2835697 3.6156209 3.8688658 3.2989865 3.4431472 4.3090624 2.9642679 3.0476580 3.1341786 3.5626073 4.0085535 3.9587011 2.9103474 3.2864592 4.2921772 3.3232221 3.6488202 2.9500016 3.3805563 3.3496907 7.9557650 3.3484526 3.1025460 3.1929334 3.4367019 2.3454035 2.7693107 3.1292100 3.9799213 2.7459969 2.4806513 3.1882177 2.4286273 3.6500169 3.1161922 3.0600281 2.7031942 3.2168993 3.0487260 3.7427598 5.7056240 2.7047118 2.8758342 3.2320596 2.5652867 3.0082127 2.7677657 2.5740910 3.7373593 2.4601871 2.5476252 3.7413386 3.6050013 2.9985428 3.2931226 2.9681186 2.5087682 2.6643022 3.4885022 5.3192115 2.1420368 3.1735363 6.2697555 3.3441493 3.9728795 5.8301177 3.1178153 8.2863573 8.1440202 4.5682029 2.4264818 3.4278121 4.6779874 3.0866934 5.6505547 4.4408445 5.4827622 3.7766431 5.3189217 3.0019320 5.7965974 4.8654455 4.0259663 5.1971188 4.2094642 3.9152423 5.3237367 3.0193080 5.8966560 3.5884537 3.6645961 5.9231061 5.4578697 4.2077942 3.1621581 3.7752371 3.2809163 3.7570107 3.3036351 3.3012733 3.1913076 2.9801973 3.0114919 2.9172557 2.7058158 3.8786538 3.2405684 3.0673061 3.1583245 2.6591631 3.6228867 3.4705023 3.0520825 2.9438906 2.5751661 3.1006703 3.3457580 2.6367197 3.1962800 3.1964782 2.7805957 3.0202924 3.1129257 2.9356801 3.5199252 3.5117048 4.0782528 2.9601184 3.1007527 3.7719297 3.6752330 4.1741847 3.2276476 3.3706894 3.2130278 3.0765717 3.6324923 3.4595652 3.8672250 3.8686859 3.2232873 3.4217839 3.7704502 3.9700810 3.8088508 3.9505674 3.9782432 3.5071798 4.8754893 4.7851468 4.1828824 4.4362753 4.3439380 4.3821275 4.8279351 4.0053509 4.7525978 3.7973594 4.1480959 5.7252917 4.7126572 4.3493506 6.6016336 5.0070666 5.0453748 4.3413505 5.8638035 4.6820737 4.9637957 5.1394967 3.7149529 4.7560546 3.6167585 3.9445744 3.7653423 3.7378824 3.8701838 4.1089121 3.8267301 4.4365606 3.4597214 4.2880192 3.6621711 4.0400811 4.0129645 3.9880164 3.7875737 4.1818843 3.4098096 3.2542316 4.0494925 3.6254240 3.5913716 3.9593930 4.0148133 3.9827022 4.4028915 4.1001624 4.1095668 4.5975483 4.6751093 3.8828322 4.4675626 3.7616844 4.1155390 3.4892698 4.5100602 3.8480665 4.4941263 4.7079271 4.2816741 4.4040652 3.5650114 4.2429664 3.8503385 3.4008108 3.6135156 4.1503188 4.1644793 4.1720581 4.0992159 3.4270900 4.3616782 3.7338996 3.5625413 4.0899683 3.6927587 3.9477537 4.4078227 3.6269672 3.5387840 5.9592079 7.2894900 3.2616795 2.8453955 5.5606984 3.5938691 3.6777684 4.2506436 4.3673392 2.6721422 2.7211122 2.5390801 4.3271063 3.3813863 2.6833302 2.8667887 3.8747723 3.1622751 3.5940391 3.5237317 6.9776605 4.1857219 3.8037237 4.3563185 4.8913515 4.2371807 4.6212388 4.6101792 3.9299589 3.8080633 3.3906325 3.6473394 3.5200253 3.9334510 4.2354707 4.2929262 4.0638445 3.5420992 3.8514034 3.4414948 4.0616342 3.7913193 3.6043572 3.1983751 3.5350578 4.0136259 3.5345227 3.4885103 4.4034658 3.6203881 4.1211987 3.9340747 4.0218277 3.1506131 3.6589151 3.2577214 3.0624418 3.3869014 3.5681954 3.6053222 3.7103113 4.2751010 3.7836169 3.1144210 3.5689473 3.8108550 3.2037322 3.6126834 3.1950752 3.0554071 3.7834107 3.6048845 3.7027583 3.6553794 3.9261471 3.0742876 3.1435843 3.4328030 3.0747443 3.3126767 3.4049222 3.8843082 3.4772913 3.7846562 2.9092433 3.8941785 2.7166261 3.6220524 2.5977350 5.2462428 4.5278927 3.1120143 3.6188325 4.8681551 3.2011199 5.0957862 3.1249796 3.4343210 4.0190132 3.1484055 3.0603326 3.3638621 4.7213463 3.8084321 5.5350933 3.0253809 6.0288191 2.8572556 2.8669523 4.9656134 4.9509990 4.5434199 5.1934231 3.3278360 2.7225781 3.0136735 3.3415047 2.9938004 3.0607264 2.7710622 3.0804600 3.3218291 2.8402964 2.8911262 3.0608625 2.6970655 2.9884489 3.0218369 2.6888703 2.6246532 2.5812498 2.9319464 2.9647174 3.0730117 2.8568297 3.5957190 2.5794091 3.5968132 3.3165634 3.2068547 2.5698701 3.2349785 2.9344717 3.6042132 2.4536192 2.9531079 3.2423864 2.8612450 3.2173927 2.8458714 3.2073804 2.9211102 2.8461851 3.2493100 2.8758007 3.5558458 3.7142994 3.9036587 2.9055819 3.4481491 9.0000000 3.0614928 2.9628829 3.3542192 3.3565729 3.1024879 3.6035158 2.9242931 2.6518602 3.6863849 3.7036124 2.9199181 2.6669517 3.2728164 2.8956009 9.0000000 4.6086701 4.1131713 3.4031854 4.2454883 3.4842695 4.7662123 4.3719425 3.1918288 3.2759285 3.3471599 3.3380112 9.0000000 3.5772504 2.5706831 3.0873143 2.7097831 4.7064455 2.8769624 2.9695379 3.5540109 3.4108569 3.1677189 2.8871817 2.9896541 3.0632723 2.9618048 2.8937105 3.3567842 3.4711914 2.9356668 3.3469916 3.4799144 2.8385499 2.9953938 3.1232800 2.8617498 2.7851984 3.6148250 3.1392187 3.5690476 3.1877354 3.2626794 3.4189048 3.2922912 3.7330942 3.4577019 3.8477110 3.4996305 2.9071423 3.1645854 2.9534438 3.0953077 3.0702367 2.9887311 2.9470853 2.8601412 3.7012976 3.2481443 2.8020743 3.3826626 3.4306318 3.4399944 2.7908573 4.0045678 4.5581327 2.9609422 3.5707279 3.2332782 5.4717195 1.8482600 6.0232651 3.6682764 3.4372955 3.4469941 4.1486923 4.0550306 3.5339635 2.9906019 3.5054659 3.1736249 3.0576408 3.3027889 3.8231421 3.4746624 3.2455085 3.2425908 2.9519786 3.4778298 3.2320860 3.4877021 2.9982110 3.2798305 3.2117373 2.7411664 3.1774819 3.3620695 2.4717032 3.4495799 3.2037356 3.0966579 3.2824668 2.9547459 2.8859630 3.3587444 3.1008471 3.4410603 3.6948997 3.2959263 3.8040520 2.9680494 3.1210206 2.9725052 3.1646397 3.0823766 3.3645018 3.5718540 2.9994477 3.0709168 2.6504662 2.8095261 3.3976712 2.7658216 3.0477152 3.4984824 3.6100535 2.7829124 3.4029865 2.7081003 3.6811729 3.5026844 3.8492547 3.1398823 2.9273356 3.1265126 3.0298351 2.6450499 3.8262292 2.7232486 2.9491979 3.4350455 2.9638546 3.4938817 2.8871010 2.9036865 3.1241613 2.9064883 3.4507859 2.9556580 2.8639446 3.7086727 3.2661256 2.9597501 3.8448474 2.7798804 2.7085525 3.1472948 4.1171523 3.5247077 3.5110239 3.0496258 3.5670857 3.1057572 3.1578254 3.2103467 3.8086645 2.9629586 2.9253495 3.4210298 3.7156457 3.1189505 3.4884869 2.9376108 3.0508045 3.5537286 3.5354440 3.5360609 4.1757051 3.2782269 2.8854807 3.5361068 3.5639883 3.5740353 2.8687805 3.7801910 3.4305885 3.4022675 3.6623308 3.6485708 3.4439528 3.1298770 3.3774507 3.1362290 3.0740517 3.6942941 3.6047329 3.3074924 3.6830574 3.0162193 3.3748478 4.3955647 3.4684764 4.0027302 3.6545659 4.2417809 4.9172076 3.0729952 3.1971219 3.9216009 3.2508221 3.4748547 2.8556397 3.2805206 3.9452875 3.2377010 4.3600844 4.4119732 3.5244151 3.1686776 3.8993517 4.0703958 4.2991444 3.3365140 2.8745662 3.8962008 3.2501475 3.1266141 3.3590345 2.9765683 3.0907024 2.9253640 5.1372083 3.8958631 5.2809957 9.0000000 3.7047142 3.2762670 3.6752323 2.7444286 3.0621650 4.8272447 3.2896757 9.0000000 4.3057694 4.1185105 3.9701973 4.1835420 3.0013925 4.1001883 7.4579500 3.6122407 2.7921461 3.2687647 3.1107440 3.4474518 3.3137329 3.0866233 4.9598957 2.4966488 3.2664902 3.0800778 3.4815435 3.6261942 3.7658299 4.3882608 4.1830927 4.0524359 3.8502915 3.7571030 3.4244250 3.8342284 3.8785475 4.4438714 3.4183673 3.6950419 3.7748540 4.1563499 3.5334099 2.9080752 3.6003062 3.5963221 3.9151490 3.6197690 3.4442966 3.1799138 3.7779875 3.7160604 3.6865541 3.2974728 3.7791392 3.7720463 4.0225552 3.9117025 3.8002539 3.9422760 3.8808226 3.8419731 3.1551361 3.2933297 3.9290147 4.6491719 3.6584640 3.8426753 4.1376132 3.8620082 4.8225884 3.9029032 4.3438980 4.0778021 3.4334067 4.7882934 3.7868957 3.9916807 4.2353450 4.0165395 4.0987808 4.5731365 4.6164987 4.3595854 3.8613993 3.8499144 3.4590058 3.7179700 3.9563418 3.8041467 3.8758932 4.3580324 3.5140694 3.8322053 3.7755140 4.3682898 4.0508047 3.9111027 4.0341810 3.7353678 4.3951474 4.1769713 3.2767446 4.8291867 4.2082834 4.7570739 4.3152646 3.1083357 4.0843993 3.8011032 3.2999889 3.0961414 4.2857957 3.5041845 3.4904251 3.8550013 3.3787059 3.5746742 3.5029962 4.0103153 3.2844922 3.3545239 3.5390509 3.1851825 3.5274782 3.8543184 3.4126026 3.4186919 3.2013152 3.3699468 3.2879040 3.5515745 3.9308824 3.4816189 3.4260905 3.7124879 3.6435657 3.5325347 3.3615986 3.9512918 3.7469938 3.6180819 3.8030107 3.9151561 3.1449483 3.2884299 3.2754103 3.1245499 3.3477969 3.9892756 3.7032852 3.3529952 3.0658843 4.2057488 3.6015637 3.4552213 3.8345502 3.5508559 4.5572597 4.1196238 4.2431471 3.5294159 3.7585922 3.2802061 4.3246018 5.9979643 4.1932019 1.3692642 5.0849167 3.1298015 2.8939985 2.8760992 2.9135883 2.6976562 2.4337491 2.6279393 2.4003097 2.6242425 2.9997249 2.4872686 2.4331426 2.4493287 2.4901189 2.5875873 2.8713576 2.2700140 2.3804875 2.5389078 2.4439506 2.4471618 2.7797116 3.1462817 2.8053033 2.7633231 2.8947123 2.7445756 2.7378546 2.7387630 3.0597697 2.7977969 2.5389414 3.3572232 2.6347723 2.6893360 2.5125862 3.5913018 2.4562386 2.3826432 2.6766119 2.4147917 2.5911415 2.8477810 2.8403697 2.6756529 2.8824701 2.4867637 2.7579861 2.5340480 2.4060488 2.5319756 3.4544429 2.7365040 2.3752322 2.4986945 2.7172264 3.1586264 3.1446239 3.5021761 2.3414577 4.2400106 2.8705496 2.6556446 3.0925133 2.4135873 2.6596284 2.8094576 2.9449637 2.9880406 2.7593740 2.9912226 2.4611541 2.9718859 2.7426603 2.8045990 2.5636330 2.4626935 3.1692943 2.9308966 3.1809241 2.8335367 2.9860447 3.0127893 2.8365758 3.0737139 2.9105653 2.9593762 2.7249971 2.6495844 2.8199063 2.8317833 3.0704235 3.2492787 3.0766484 2.9107831 3.0568819 3.1192806 2.8773770 3.1022937 2.6686651 2.8611182 3.5108449 3.1272442 3.7502665 3.6035110 3.7304645 2.7372456 2.7843903 3.1687357 3.5838288 2.7609992 3.6683760 3.6087987 2.7541036 4.4468450 2.6436747 3.2099235 3.2858735 3.4489234 3.1330899 2.5858705 3.1861271 4.6143229 2.2892222 6.1125083 5.5745516 2.6232451 2.9714968 3.5508310 3.4074915 4.0452572 3.3977920 2.9971651 2.9013395 4.7053056 3.3388615 4.0853646 3.8138954 2.6265788 4.8384447 2.9778792 3.1324461 3.6404299 3.0312000 3.9673236 2.8194599 3.6439737 3.7978147 4.9660222 3.2079733 5.3997625 3.3031737 3.3767921 2.7280138 3.3004093 4.7222578 4.2810547 3.5581406 5.2233555 4.2401072 7.9607356 4.7072993 4.7486046 4.9045337 4.4362841 8.9999983 3.1962584 3.0657660 3.0528375 2.9156087 3.4479544 3.1133030 3.4725550 2.9817630 3.5471590 3.5490371 2.9055009 3.2756246 3.8279583 3.2684604 4.0327345 3.1439777 3.8532143 3.5586543 3.9798278 4.0507260 3.9662405 3.4067402 4.0900855 3.9385181 3.8416887 3.3525462 3.5967207 3.4059117 3.4773874 3.7072075 4.4355762 3.2272256 3.7033570 3.0437039 3.3105299 4.1277049 4.3211977 4.1033650 4.8871010 3.7781182 5.8183472 4.3169052 2.3567612 3.1678864 3.8492902 4.2576386 9.0000000 3.0440726 7.7226136 4.6155200 3.3013328 4.5561786 9.0000000 9.0000000 2.7690004 2.1933861 1.4113755 1.4772408 1.6924031 1.6410598 1.6768666 1.7827033 1.8458494 1.7039915 2.0390848 1.8844782 2.0681629 1.8819256 2.0938308 1.9446907 2.0623111 2.2027366 1.4911896 1.8507459 2.1591081 2.2711704 2.1188375 2.6187236 2.1359603 2.3563802 2.1026217 2.2306088 2.2368750 2.3835000 2.2368279 2.0311783 2.2713306 2.3791928 2.3170375 2.1529727 2.3984985 2.2736944 2.6814345 1.6855648 2.0573132 2.4665806 0.0000000 2.1096381 2.4153331 2.3939283 2.3266086 2.4427948 2.2598364 2.5452867 8.9999985 3.6558050 1.4186652 3.1106393 3.0326825 3.2666617 3.1336087 3.0274812 2.9658275 3.2782588 3.1869888 2.9305330 2.9308295 3.2360988 3.0379137 2.9642434 3.1972607 3.2081479 3.1523484 3.2519895 3.5512089 3.0227312 2.9170619 3.2339441 3.2401055 2.9418124 3.2320823 2.9321140 3.4318171 3.2544403 3.1216739 4.0759414 4.0759414 4.0105171 4.0105171 3.9717253 4.0412627 3.8413603 3.9678395 4.0385621 3.9900070 4.4588359 3.9587718 3.9587718 4.4855053 4.0291677 3.9108039 4.1382230 3.7774834 3.7774834 3.1749428 3.1749428 4.1089987 4.2061885 4.0667000 4.0667000 3.9563259 3.6871394 3.2502780 3.2502780 3.4045843 3.4045843 2.8774342 2.8774342 2.9145628 3.6372882 8.4704581 4.0339443 2.1453773 2.8209755 2.6605412 3.0092267 
VERVER011952_KOG4532                                                                                                                                   4.4472392 4.1247415 3.2058233 3.7807250 3.3991597 4.0473155 3.4035697 3.6535164 3.9360266 3.9094604 4.0930560 3.3923423 4.1630544 4.5082506 3.1369771 4.0305364 3.6910354 3.1659310 2.7139298 4.6783225 3.0457468 3.4123804 3.5199164 3.6474944 3.4528462 3.2975248 4.0383029 3.6531681 3.4071255 3.3775737 3.7520687 3.3788548 4.4759706 3.7514220 3.6538540 2.9133163 3.7822230 2.5178250 2.8354242 3.2961882 3.9114968 2.9279422 3.6185479 4.1595244 4.1527258 3.2696408 3.7086714 2.6240771 3.5847519 3.5569942 2.2849336 3.5983267 3.8209658 5.2418897 3.3845650 4.0511847 3.4950311 3.2165754 4.9261250 3.8216144 3.2133182 3.0166852 3.9115883 4.9259507 3.9143384 2.9311825 3.4841227 3.4939404 3.5099513 3.4010801 3.6234391 3.3347903 3.7173722 3.5469775 3.6110443 3.7395519 3.1561012 4.5345150 3.7098284 3.3911533 4.4203579 3.1118400 2.2112813 4.6965220 3.5170820 3.0898585 3.2534693 4.6450122 4.4185527 3.1139491 3.8182334 3.0188901 2.9889812 3.1743907 2.9401005 3.0027889 2.8257056 2.7858616 2.8288928 2.8734567 3.1648463 3.1459733 3.3247343 2.7454346 2.8754698 3.0713739 3.0108183 2.9662986 3.0446751 3.0570516 3.3589312 3.0281102 3.2285584 3.3276576 3.3791391 2.8400731 3.3731037 2.7521158 2.7999864 3.5051942 3.1665574 3.4928092 3.1507991 2.8890264 3.9852122 3.4614836 2.9013652 2.8806249 3.4553300 2.9598607 2.8847861 2.9458788 3.5983124 2.7772331 2.9339211 3.5185057 3.0714771 4.1019569 2.7259387 4.2302531 3.1255052 2.9162792 3.2164218 3.1054106 3.8129320 3.3189573 3.5658985 4.5400325 2.8192909 2.7506385 3.2828880 3.2268750 2.8561932 2.8473684 3.6120853 3.2836752 3.5684862 2.9040240 3.2432278 2.9160335 3.2132323 3.3917881 2.7127743 3.2222300 2.6492657 3.2946732 3.1279197 2.9762432 3.0470972 2.9995469 3.2529415 3.5055775 2.8257615 3.2773643 3.2718076 3.2931786 3.9332452 2.8627779 2.6886444 3.2803023 4.1956044 3.2679960 3.1425676 3.4467254 3.4413377 3.8817902 3.5945595 3.4230102 3.0939894 3.3747837 3.3515496 2.9685803 3.5122413 3.4779918 2.8282422 3.0713341 3.2228284 3.1120069 3.4111545 3.1048864 3.1429250 3.4371134 3.4686016 4.4617322 3.7681062 3.7095831 2.8441414 3.6434957 3.3593594 3.8177827 2.7235019 3.4052036 4.1783527 3.5517639 4.0784590 3.1784256 4.0857447 2.9525406 4.0722548 3.6026058 3.0502089 3.6591181 3.7806950 2.9978658 2.8146028 2.8875621 3.6120465 4.2209017 3.8281826 2.2663351 2.6358032 3.3431084 3.2584848 3.3411516 3.6443654 3.7238201 2.9231143 2.9218536 4.2428686 3.3149913 2.9545760 2.9590156 3.1339572 3.7512333 4.3450021 2.9065858 3.3615680 3.3584230 3.8859148 4.2117234 3.1458278 3.3247935 3.0680427 3.0704216 4.1341348 3.4504656 3.6690988 3.4157738 3.6726873 3.5977464 2.5116471 3.8209991 4.2012596 2.7945393 4.3324816 4.4049502 3.5756895 3.5240895 3.2231376 3.5296820 3.3701765 3.4957856 3.5140920 3.3904799 3.6951607 3.8274565 3.6061611 3.0683458 3.5248389 3.8521906 3.9411447 4.4681741 3.8056732 3.7486665 2.9517354 3.8896617 3.5376899 3.2143916 3.4263128 4.0209626 4.1045478 3.7607173 3.9628644 4.0014205 4.9805005 3.8596620 4.1101068 3.7369054 3.5166297 3.7102365 3.1047001 3.1404742 3.7364469 2.4823057 4.3367092 3.5869430 3.7125804 3.9049553 3.3736158 3.6347346 4.6938844 5.9569465 3.7779563 2.9367035 4.5607236 4.8568728 4.2359916 4.7530319 2.6972602 5.5741165 6.5143120 6.7644560 4.5568331 5.0416402 5.6067570 5.0290707 5.4272359 3.4592741 5.1999008 5.4162054 3.2173160 5.4314174 4.7170381 5.0745376 3.8791782 5.4748801 4.2854168 4.6827970 6.6885265 6.1424863 4.4712089 4.6619285 5.5743742 5.1981205 4.9867917 5.3059937 5.2299378 4.2757409 4.7731408 5.5972017 5.6239638 4.8735903 5.8789697 4.0571863 4.8858886 5.0225784 5.5854643 5.8964349 4.9741604 3.2699916 3.5455760 2.7012090 3.3064560 2.8572699 3.0556923 3.3962724 3.3243516 3.0695541 2.6640390 3.1429967 3.2762251 3.2304211 3.1355718 3.1688093 3.1954446 2.7078873 3.0979950 2.8085670 3.4061897 3.2703863 3.2070846 3.2147753 3.0112300 3.0568485 3.2747519 3.0791381 3.3094239 3.0766098 4.1720685 3.1779482 2.7882497 3.0424073 3.0965873 3.6389645 3.5439482 3.8309908 2.9154304 3.2176429 3.2167638 3.1361307 3.1763329 2.6922019 3.3773282 3.2392775 3.1164015 3.5428316 3.1908888 2.8987877 2.6621840 2.9680831 3.2961150 3.6134237 3.1514407 3.4637591 3.6391767 3.3518195 2.9189818 3.2534021 2.6342752 3.1806511 3.7716553 3.8971138 2.9536233 3.4640614 3.3007718 3.2052081 2.9256911 3.1421204 3.5490190 2.6173561 2.8035337 2.9399053 3.6980634 3.1509225 2.9537183 3.0542576 2.9330761 2.8753734 3.2662640 3.4253629 3.3738994 3.0963713 3.3952779 3.1855082 3.2622775 2.7927126 2.9301425 3.2186061 2.8574267 3.1652772 3.0955242 3.0437473 3.3079551 3.4268480 3.0798551 3.3135816 3.5506647 4.0089758 3.6328220 4.1221318 2.7149752 2.5506748 3.7115230 2.9272502 2.8793697 3.4318352 3.0032716 3.7898855 3.2288591 3.6987410 3.4627660 3.2447286 3.0645917 3.8345577 2.6820950 3.5900407 4.0322315 3.2063016 4.1423710 3.7341143 3.4354190 3.7720923 3.4118869 3.5401445 4.0046030 3.1710059 3.2898978 2.9143688 3.1322639 3.3226448 3.1029930 3.0058233 3.3369378 3.4193198 4.1420823 3.6368990 3.1825475 2.9988862 3.4395520 3.8921005 3.6517413 4.3498251 3.6561609 3.8822459 3.1536845 3.0655674 3.5997307 3.4010263 3.1302507 3.4174201 3.1182017 2.7991532 3.2995595 3.1287145 2.8209125 2.7481329 4.3009396 3.5650585 4.2447196 4.4420340 4.7340023 3.1553678 3.7227194 4.1567050 3.5710590 3.6218474 4.7549835 3.9077637 4.3977852 3.5728765 3.9077637 2.7858884 2.7822858 2.5695768 2.6652975 2.5032767 2.6569146 2.7676560 2.4593901 2.8395647 2.6043476 2.8811294 3.0035208 2.6663358 2.7079385 2.9429768 2.5037043 2.8789875 2.9362174 2.8315200 3.1433025 2.6406088 3.1209638 2.7217042 2.6967302 3.2266774 2.8215083 2.5154988 2.8902093 2.9552073 3.0721369 3.1352556 3.1984597 3.0211617 2.4239620 3.2476353 2.9966663 2.9289975 3.6895840 3.5935060 3.9887931 3.1937294 2.4964404 1.9052682 3.6789079 4.6199453 3.8554081 3.7254566 4.4347243 3.1883717 3.2089999 3.1191770 3.1536066 3.0867484 3.1922200 2.9956583 3.1225757 3.1746869 3.1868880 3.1077936 3.1560047 3.4955653 3.0799183 2.8395390 3.4164466 3.1079890 3.0816835 4.2511153 3.4663154 2.8398443 3.0351583 3.4114040 3.5182340 3.0681486 3.1723815 2.8481517 3.4688793 2.9282520 3.2919562 3.6954815 3.3114482 3.2064836 3.9456756 3.6526142 3.5278651 3.1436642 3.4249651 3.4711623 3.6417101 3.0906245 3.3320790 3.2377713 3.0665269 3.2766090 3.1185797 3.1707532 3.2021338 3.8266042 3.1180584 3.3358261 3.4748011 3.4146159 3.1263371 3.2575932 3.6309434 3.8869343 4.2701515 3.5336237 4.0692432 4.0770875 2.3525402 3.8972748 3.4631690 3.0129647 4.2883157 4.2519947 3.5450482 3.1214588 3.1811808 3.0003459 3.0893039 2.6265838 3.1951921 3.2660922 2.5249209 3.2290105 2.9436184 3.0042399 3.4371458 3.0983248 4.1058267 2.7176299 2.7004095 3.2314641 2.6602386 7.4714394 3.1235815 4.1446490 2.6928699 3.0792928 3.3194865 3.7309167 3.2771474 3.8107467 3.5806594 3.1264133 3.4620384 3.4190246 4.3792446 3.5437037 3.3561748 3.7219965 2.9624005 3.4687403 3.2060397 3.1624110 3.5243900 3.6521167 3.3318128 3.2312423 3.0290176 2.9979853 3.4368936 3.9680251 3.4238067 3.4233090 3.2369029 3.1583925 3.2951766 3.8360457 3.3702413 3.5581777 3.0149670 4.1647331 3.4670820 2.7661968 3.0542188 2.7406549 3.1351581 3.8214891 3.1980651 3.4456922 3.1679583 3.4601409 3.3218109 3.2849202 3.2304782 3.4555512 2.9015700 3.0885376 3.3729997 3.9047461 3.3436681 3.2019488 3.0238391 3.2079012 3.1422969 2.8917893 3.6443003 3.1039538 4.0112813 4.3480328 4.5559316 3.8474409 3.7030727 4.5831968 2.2935026 3.5348429 2.8565186 2.9134925 3.5022542 3.3936167 3.2957965 3.7765911 3.7020921 4.7581483 3.8082955 3.2223896 3.4530026 4.0807397 3.2170092 3.3445036 4.4814326 3.1582905 2.9719730 3.0033945 2.9315728 3.3582646 2.9778415 3.4119606 3.7406142 3.2022273 3.5036189 3.6368623 2.7628944 3.0930502 3.2195415 3.2104790 3.9824859 2.8534241 3.3748322 3.5230003 3.5200454 3.3087407 5.0855876 8.6894654 4.0000321 5.1877665 4.8726795 4.2932752 4.2697812 4.7164967 3.9541779 7.1724966 3.2595492 9.0000000 3.2258207 3.0890407 3.0742832 2.9012428 3.3528816 3.5927490 3.0092398 3.1990406 2.6558083 3.3312074 3.3931112 3.0327679 3.0706471 3.1816852 3.1819860 3.1632459 2.9544827 2.8338356 3.4713387 3.4438332 3.1691094 3.1564278 2.9165522 3.6408777 3.8166000 3.3750374 3.5414294 3.5923330 3.0944596 3.6125924 3.4042031 3.6795305 3.0740454 2.9512059 3.1348770 3.3520576 4.3848253 2.9046104 3.3406816 3.5273625 3.5786417 4.1230505 4.0968686 2.8432338 3.0758380 3.4818014 3.4890970 3.3904065 5.7295216 8.7710689 3.2167231 4.7562926 2.3437477 5.0296725 2.8364584 3.1338934 3.2136509 3.9078052 4.3247957 4.7694298 3.1739315 3.2766790 3.1675835 3.6994349 3.1647718 4.0120318 2.7905765 4.2855689 3.9419866 3.8493485 3.0790657 3.1197796 3.3539214 3.3784339 3.1025427 3.0329171 3.0279014 3.5349843 4.2195322 3.5397013 2.4992939 2.6035269 2.9123869 4.1394649 2.8203415 3.3239279 3.0896481 3.5319575 3.8662386 3.5576957 2.5589079 4.2411884 3.1757115 3.7388852 3.4222088 3.3604284 4.1654816 3.2115044 3.5457246 2.8295053 3.6000607 3.1368742 2.9020697 2.9088504 3.3673379 3.3365043 3.1745390 2.8089289 3.3358932 3.6445873 3.1447872 3.2426892 3.7623195 3.2656015 3.4932216 3.2627284 3.7807327 3.7236699 3.1956189 3.1822557 2.9955899 3.1771443 3.6763390 3.7611857 3.7444667 4.5146812 3.2889972 2.8346188 3.6321875 3.8950586 3.4917192 3.8988061 3.6225630 3.3453237 4.4840232 9.0000000 3.6076468 4.1179453 3.5896106 3.3993489 2.7229970 3.4612990 3.4297324 3.9504527 4.1215055 3.0946564 2.8605657 2.5625617 3.6901200 4.3895333 3.2040186 3.4190003 3.8436783 2.4498637 3.5744660 3.4086786 3.8002473 4.2676467 3.4065236 3.0666669 3.6845744 3.1079006 2.6152377 2.8420166 4.0216572 3.1304423 3.1468168 3.7547885 3.7863439 3.8320145 3.4550328 3.2967097 2.9387929 3.3300584 4.9109774 2.9440601 3.9261981 2.9546234 3.2591514 3.6366671 3.6340925 4.2983907 4.2128324 2.6723967 3.2921969 2.7526491 2.9129335 2.8402778 2.9871279 2.7245245 2.7183336 3.0237596 2.9248923 3.0479552 2.8513365 3.2448636 2.7509447 3.2512430 3.9707776 2.4532762 3.1446119 3.0032052 2.6142033 2.4278748 2.5102228 2.9880732 2.9313327 2.7127247 3.4337958 2.6472810 2.8291387 3.3010875 3.0247697 2.9044430 2.5783868 3.4167735 2.9998048 3.8089060 3.2375150 3.2848138 3.2203658 2.8621654 3.4659085 3.3776435 3.8191817 3.3984255 3.3155753 3.7004679 3.1909158 2.9890447 3.4409185 3.4664843 3.4848925 3.8161086 3.3036026 4.1197308 3.5720277 3.4994461 4.4172824 3.7516881 3.1905931 4.0860914 3.0548176 2.6626575 3.3618096 2.7826574 2.9106524 4.3576798 3.3542647 4.0616461 4.2489216 2.8879231 3.1091238 2.9507009 3.6992794 3.6523581 3.3364496 3.5521961 3.5872379 3.8012774 3.2508865 2.8748998 3.6324500 3.8072825 2.6230448 4.4016297 3.3034586 2.7359090 2.9642812 3.5362992 2.9732420 3.4719317 3.6995664 3.4449823 3.4147156 3.0214735 3.3478238 3.1757021 3.1757019 3.5193152 3.3575202 3.6595251 3.4699751 2.8200313 3.0365788 3.3963180 3.3114045 3.3248023 3.2059614 3.4077450 4.0292705 3.1163586 3.2403407 3.5457130 2.9075077 3.7803664 3.0059144 3.3317488 3.2475337 3.6120003 3.2903331 3.2271768 3.8230676 3.7617051 4.1043885 3.6879234 4.1398432 3.2599799 3.3629486 2.8054823 3.0844214 2.9324645 3.9328894 2.8402536 2.9357680 3.0382711 2.9815212 2.7254411 3.3325266 2.9820942 2.8359606 2.7988534 3.2499257 2.3160805 1.7770815 3.2302256 3.1777777 2.8106925 3.5183314 3.0786148 2.6198023 3.2478767 2.7751989 2.8777433 3.2827231 3.3609075 2.9226164 3.9754639 3.1951558 3.6305846 3.0392298 3.2203722 3.2688575 3.2709561 3.5088736 2.7266253 3.2075835 3.0207360 3.1035018 3.1211351 3.5055996 3.0714317 2.8788099 3.3008249 3.3092269 3.4741054 4.0044289 3.8658741 2.5780328 3.1725542 3.6017067 3.2201883 3.7765524 2.6247404 3.0757682 2.9237068 7.4659317 3.7645771 3.3102004 3.4782904 3.3944026 2.8707487 2.2861946 4.0863701 4.4543218 2.8294330 2.9491236 3.3409261 3.6788578 2.9955233 4.0983298 3.7569399 3.6534486 3.7314851 2.4751735 3.9766538 6.2417550 3.2628989 4.0317548 2.9995105 2.5241211 2.9720907 2.8202777 3.3316455 2.8092624 3.3702393 2.7348330 4.2920820 3.0092673 4.0058252 3.9052564 2.2229732 2.6317012 2.5392015 3.2571805 3.7679199 2.3425734 2.6229390 5.9467659 9.0000000 9.0000000 7.6060714 3.5266520 7.0542237 6.4473841 5.9553698 2.7102651 3.2925549 5.4669079 3.3403886 9.0000000 3.9891288 9.0000000 9.0000000 2.6180425 4.9885114 9.0000000 5.7065913 3.8475044 8.2843281 9.0000000 9.0000000 6.4348042 3.6262162 5.8382772 4.1717772 7.1630714 7.4510746 4.8514982 7.8506093 3.3064943 3.2106448 3.1685410 3.7125044 2.9734006 3.0971465 3.2638313 3.2739823 2.8886556 2.9528360 2.9223146 3.2852004 3.1283320 3.6520229 3.0416628 2.9075189 3.3971733 3.7021099 2.7557315 3.0083791 2.8055470 3.4367734 3.2216383 2.9471247 3.5685743 3.2073602 2.8562706 3.1774349 3.2965652 2.9600463 2.8463889 3.8742312 3.2281054 3.2837827 3.6508787 3.0312227 2.7899773 5.8998886 3.2330714 2.6848017 2.7758470 3.2489630 3.5163217 3.7742439 3.1963707 3.4386662 3.4920505 3.3921156 3.4694945 3.6718427 3.6057077 5.1598301 4.1127371 3.7617766 4.8983288 5.6144048 4.8280413 4.9212366 5.3754849 5.1731104 4.7710359 4.7796375 5.2920149 5.2634100 6.1349989 5.4011494 5.5254068 4.9727622 6.1617716 5.9922419 5.2168260 5.4374678 5.2498584 5.4276068 4.8007618 5.6414564 2.9517817 3.4600792 3.1647948 3.0605019 3.2353818 3.0240343 3.4524386 3.2016645 2.9770742 3.1328511 2.9412481 3.6131328 2.8767191 2.8967957 3.3093864 3.4545187 2.9315524 2.7958094 3.1150043 3.0739961 3.4864563 2.9850413 3.1069530 3.3365593 3.1883477 3.0660927 3.9636659 2.9441260 3.4410562 3.2112898 3.5679021 3.1918159 3.8917736 3.5883313 3.5994248 3.6060189 3.0758669 3.4470246 3.0015491 3.9089826 3.5414733 3.0117558 3.6327535 3.7591149 3.2574505 3.1711228 3.5978763 3.2402150 3.9679911 3.1928409 3.4048299 3.3504024 3.8571177 3.4182455 3.3669779 4.1314724 4.1158956 3.1511257 3.2703395 2.9248597 3.7294764 2.9261107 6.1528442 2.8246822 3.7142139 4.3519151 3.9388917 3.6062784 1.8810755 4.2235410 4.2877123 1.8924230 3.1764200 3.7894652 2.4590292 3.1436810 2.3903985 2.4714128 1.7232950 2.9271625 2.2470046 4.5754759 4.2748151 3.3127709 3.7895761 3.3360633 4.6395225 3.8046719 4.1975278 3.2664486 2.8735348 2.6436957 3.3367475 2.8444741 2.6640418 2.7979468 3.6957138 3.3013738 3.5981003 2.8630930 3.0607782 3.1367445 2.9939641 3.2693810 3.0188399 2.9199034 3.4309845 3.1427538 3.1861199 3.4274884 2.6912555 3.2550968 3.1795235 3.5829963 3.0283772 3.2868829 3.3582807 3.1653120 3.0692968 3.1154026 2.8065384 3.6153210 3.6942556 3.1607203 3.1957473 3.0059495 3.5627757 3.0641057 3.3568546 3.9299597 3.4014617 3.5083953 3.7315746 4.0364035 3.8513556 4.0861403 3.9505974 2.1039952 3.5797947 4.1869527 4.3554639 3.7141717 4.4573980 3.6919074 4.8484640 3.8923654 4.0909958 2.5276895 3.9753130 3.8090999 4.8570413 5.4773790 2.7341222 5.3239844 4.9420488 5.4440665 4.8363878 4.8723193 4.7758836 5.4265689 3.4960505 4.7087099 4.8702528 5.1556423 4.2939103 4.6553328 2.7850439 4.9765130 2.9401564 3.7711304 4.7008272 4.4879615 4.6040421 3.8679584 3.4851606 3.5212623 3.5283455 3.3175017 3.2080042 3.4437231 3.6778111 3.1918890 3.8434137 3.6804748 3.6483530 3.3026168 3.6398021 3.5182571 4.3926240 3.5563412 3.8598829 3.1377428 3.5524562 3.8012896 4.4326073 3.4074229 3.8989330 3.5802342 3.5440457 2.9903232 2.7754209 2.9075223 3.6308960 3.1558792 3.7874341 3.8896506 3.3858193 2.7698341 4.6329171 3.7544781 3.2241238 2.9745553 2.8533121 3.2907550 3.4918271 2.8289721 3.0791233 3.6068955 4.1458814 3.2870410 2.9233886 9.0000000 3.8195214 2.8415886 3.5411801 3.9800810 3.5957577 3.6219827 3.2917730 2.7957718 3.0011638 3.1690215 3.4206448 4.4258888 3.4456923 3.9696479 9.0000000 4.9535529 3.3971566 1.7388440 4.2349726 4.0995540 4.6400257 4.9757519 3.9791237 3.5849580 3.6956833 4.5111526 9.0000000 3.0368664 2.8429109 4.1020373 3.6569179 7.6964534 3.1793775 3.4913127 3.1917086 3.2702047 3.2365636 3.0239353 2.8943802 3.0086061 3.2456544 2.7860901 3.1835237 2.8793857 3.4979272 3.2096810 3.0585823 2.9595335 3.0009355 2.8539350 2.6875583 3.1654760 3.7811534 2.9616776 3.3081654 2.9940666 3.6332901 3.3447125 3.1063565 3.0557128 3.0688626 2.9535556 3.4786611 3.2871590 2.8713308 3.1627617 3.3435969 3.3717030 2.9819571 2.9370885 3.2903960 3.2250171 3.3286300 3.3130025 3.8212345 3.1303500 3.6952264 3.0183573 3.1199596 3.3460844 2.8114981 3.9597413 3.1834429 3.1057667 2.3972845 3.4858084 3.7862015 3.0832352 2.5698677 2.0651794 3.5426083 3.3131911 3.2144694 3.8801425 3.5343692 3.3486162 4.0298581 3.2756282 3.4217259 3.0346526 3.5813051 3.5666653 3.4387020 3.4376895 3.4599368 3.8453491 3.4748338 3.9353073 3.1851145 3.7115954 3.3404343 2.8126258 3.3184228 3.6367040 2.9007189 4.2493224 3.3749661 3.5497432 3.2968003 3.4176504 3.9402954 3.8403319 3.5058607 3.7234223 3.8068385 3.1419796 3.6800715 3.3714441 3.3687249 4.1929761 3.6044683 3.7797762 4.1691827 3.1849984 3.4067555 4.1935992 3.4782664 2.7719693 3.5052833 3.8862900 3.4376691 2.6554933 3.1985446 3.4850808 3.5355032 4.2111189 3.9319067 3.4187013 3.6662447 3.6068426 3.1139655 3.9420346 3.0573060 3.4608568 3.6051171 3.6778499 3.7866365 3.4057028 3.2660928 3.7266620 3.0216371 3.6915134 3.6569594 3.2249495 3.2885138 3.1379809 3.0672440 2.9123826 3.3507143 3.9172192 4.3185402 3.8718861 3.1896045 3.6994962 3.6509179 3.2498612 4.0074849 3.6172908 3.4492387 3.1204456 3.4286175 3.8294520 2.4485396 2.5948154 2.3093502 2.7331886 2.6566748 2.5555607 2.6472965 2.9559492 2.7345051 2.9547988 2.5062709 2.6215888 2.5749549 2.7406866 2.7995409 2.6836028 2.3560540 2.4424951 2.5482428 2.9130845 2.5676973 2.6715356 2.9482470 3.3904231 3.0053861 2.6676356 2.9341332 3.1853448 3.5395667 2.5612325 2.9372979 2.5949003 3.7412972 2.6566619 2.6730048 2.2031038 4.4709635 3.8866069 2.6456908 3.6984635 3.1845552 3.5209422 2.6051912 2.5161178 2.7835865 3.6573737 3.0552564 4.5082436 5.0326843 4.4962887 3.9151949 4.7109619 3.6184433 4.5506653 2.4196143 3.6810535 3.7482771 2.9677769 3.8745613 3.2240312 3.5739013 3.2511390 2.9091734 5.5578761 4.7412527 4.1653727 9.0000000 4.2635909 3.7056689 3.0953016 2.6270575 3.6091849 2.4915862 1.6306926 9.0000000 3.4824470 3.8786326 3.0612501 2.4020176 3.4783221 2.9211803 9.0000000 3.8988247 3.8724223 3.2196251 3.5177257 3.2633343 3.4039264 4.2918285 3.4729488 1.0159819 4.0240582 6.4527185 3.5631754 3.4001398 3.2317656 3.5030151 2.9974654 3.5426887 2.8482930 2.7551371 2.7587629 2.4721951 3.0155110 3.4818933 3.2785132 2.5767757 3.3079995 3.3728652 3.1091323 2.3452608 2.5591360 3.0145317 2.7440145 3.3014753 2.6946037 2.6941911 2.7867031 2.7584202 2.7490180 2.6135431 2.8629240 3.0953149 3.3388285 3.0725354 3.1966100 3.1768812 3.3718226 2.8696696 3.0612372 3.4032395 2.4783901 4.7334507 2.7613369 3.4149251 4.7220860 4.6759339 4.4936595 4.3183506 5.2509782 4.4630621 2.8932520 4.8200691 3.2231247 4.9177399 5.2487604 5.3363034 4.5425255 4.8481572 4.8752111 6.1256706 4.4480732 4.5089419 2.6108637 4.3971552 4.6436365 4.4822311 4.8627700 5.2037639 4.9746861 3.7960785 4.6505994 5.2978914 2.5440760 3.6664947 4.9669513 3.2835265 4.6372184 2.4863208 3.1776634 4.4822680 5.3655708 5.6240709 5.1384231 3.5622784 3.6363687 3.6945375 3.6106460 2.6425076 8.2286227 3.2417527 3.3304968 4.0615213 3.4350569 3.5637271 3.1213670 3.5271567 3.1517973 3.1006580 2.8990202 3.3204020 2.7354589 3.4776602 3.4982767 3.2093421 3.3847578 2.8752617 3.6735847 3.4536800 3.8429233 3.1332138 3.6248435 3.4929396 3.3456909 2.8320068 3.3386037 3.0688526 3.7013060 3.3188698 3.6605967 3.7115435 3.5914357 3.1923596 3.3061807 2.5322486 3.3069834 2.9830325 3.8980942 3.2051825 2.4157361 3.7945460 3.3796301 3.6984361 3.6935098 3.9058133 3.8414145 3.7565626 3.4128054 3.4115644 3.3736566 3.3773557 5.6931922 3.8696496 4.0496049 2.5556053 4.1933564 1.9965576 3.2005651 3.2558352 3.2453866 2.7846691 2.5928448 2.9540966 2.7986187 2.8248058 2.9797115 2.6913781 2.7057584 2.5696892 2.9768977 2.9540568 2.7617250 2.5095306 2.7663595 2.4629758 3.0834025 2.7323152 2.2334859 3.1964339 2.8019525 2.6499725 3.1560161 2.8704923 2.8188513 2.9751564 2.3989577 2.4787529 2.4698584 3.1703193 2.8358430 2.3456733 3.0312349 2.9445021 2.9751813 3.0578737 3.7501133 2.8416891 2.9422057 3.0756019 3.1321195 3.0295919 2.7462580 2.4201932 3.0285261 3.2893225 2.5842509 2.4856591 3.5664130 3.0270677 2.8915246 2.6668840 2.4690839 3.2582921 2.8286591 3.3514868 2.1596488 3.4820726 3.1300807 2.8962324 2.6474934 2.6933353 2.4095436 2.7312094 2.5331074 2.8724650 2.6719468 2.5594845 3.0374177 2.7545478 3.0085791 3.4758899 2.8301951 2.6849748 3.5107038 2.7774680 2.8586449 2.7535886 3.0108380 3.0215129 3.1764213 3.2619816 3.0434901 3.1885260 3.1843852 3.4655645 3.2170631 3.2120336 3.0433212 3.6612731 2.9525276 3.1163808 2.8299115 3.2561968 2.9563650 3.1546373 2.9469605 3.0934963 2.5333134 3.0342013 3.7844989 3.0625259 3.0290690 3.1876069 3.2348650 3.2338833 4.2924485 2.8328172 3.6744500 3.5330044 2.9591001 4.1133255 3.4001888 2.9682278 3.7787328 2.1266089 3.3950784 2.5118594 3.3355693 4.2157745 2.8363578 2.5125673 5.1145112 4.7227306 3.0999138 3.5120757 3.6135159 5.4080150 3.8906218 4.8624485 3.7489548 5.8888693 3.4416941 4.7708380 4.0151817 4.2900277 4.2179252 3.1168144 2.6214065 3.8258272 4.0374691 4.4068678 3.5402162 6.5757597 3.4928553 9.0000000 2.2561176 5.2738574 4.1395772 3.5758426 4.6694323 4.2255640 9.0000000 2.4796515 2.3854178 5.4779176 3.0707937 5.3337486 3.6584866 6.5573464 8.1459296 5.2493101 3.7432536 3.8057728 2.9782191 3.0172581 3.1045888 3.3112174 3.1639618 2.7737138 3.2193832 2.6991720 3.5265130 2.5961155 3.0443072 3.3567039 2.6742499 3.9175427 2.8069768 3.0789787 3.3846760 3.9842743 3.1921819 3.1361410 2.9455140 3.5847618 3.8250001 2.6978613 2.9021880 3.4347298 2.9351678 3.1468993 2.8005398 3.9713811 2.8652271 2.7428810 2.5800975 3.4353656 4.1764561 3.9823302 4.5701948 2.8775588 2.9577181 4.2851953 3.3325776 2.7175527 3.4669954 4.4590479 6.5666788 7.5988141 6.5928483 3.3949508 4.8199507 3.4682926 4.8438466 4.7045440 4.8913616 3.7039961 2.5329768 1.8628902 2.0155145 1.9941467 1.7704217 2.0821398 2.0997011 2.0436565 2.2715566 1.6895839 2.1653750 2.0644252 2.4078889 1.8548495 1.9803607 2.6978927 2.1345588 2.2691999 2.0858885 2.2159573 2.2925858 2.3802558 2.5634799 2.6239670 2.3842384 2.3914844 2.3178798 2.2743143 2.4900096 2.7431269 2.4518516 2.3374477 2.5630741 2.5746580 2.4487524 2.4627429 2.3369522 2.0320658 2.5148997 2.6135415 2.0959993 2.1096381 0.0000000 2.7550178 2.6384971 2.6659404 2.4982247 2.3924436 2.4359177 9.0000000 4.5218616 0.9498646 2.4373626 2.2929178 3.2721464 2.4892006 2.5102012 2.5015625 2.4162307 2.5301144 2.2605302 2.3282459 2.6035221 2.3558991 2.5505262 2.5731107 2.5071221 2.6886443 2.4782665 2.5929663 2.6047342 2.3423164 4.0067554 2.6058716 2.7787043 2.6463196 2.6676594 2.6698495 2.5679145 2.7577601 2.9121118 2.9121118 2.8598082 2.8598082 2.9091002 2.8502495 2.8341222 2.5919946 3.0119645 2.8723769 2.4299819 2.6757016 2.6757016 2.3522219 2.3438797 2.3940827 2.8322134 2.4915257 2.4915257 2.6715731 2.6715731 2.8924857 2.7872875 3.4965454 3.4965454 2.9551528 2.9764477 3.2842179 3.2842179 3.0656543 3.0656543 3.4509088 3.4509088 2.4666988 3.6374850 9.0000000 2.9906704 2.4443450 3.8289842 3.0857729 3.1624432 
VERVER013025_KOG4532                                                                                                                                   3.6367221 2.9282159 3.4855439 2.7544913 2.8562596 3.4766051 3.4010604 3.5236786 3.5647182 3.6776934 2.5683239 3.0300773 2.7148817 4.3056557 3.8220460 3.5276322 3.4382429 3.2049783 3.2569429 3.7581328 2.3479343 2.5935281 3.2636336 3.5947818 3.7236533 3.6441610 3.4605785 2.4356755 3.0585241 3.1952919 4.3763730 2.9822469 4.1708234 3.8768841 3.2784058 2.8986456 4.1460229 2.4569916 3.3709262 4.4764552 2.7124237 3.5339408 2.6436621 3.8108999 2.9580567 3.5825447 2.9413772 3.3737470 2.9608999 2.8755164 4.0364166 2.8711149 3.4426275 3.0826410 2.9453081 5.2146886 3.3592682 3.8718379 4.1338159 3.8401384 2.2281116 3.1367743 3.3886347 3.0519417 3.8129356 3.3477553 3.7404220 3.2139613 3.1667905 3.1026751 3.4830630 3.0194822 4.0479213 2.9724809 3.1197076 4.7810266 4.3781971 4.0141765 3.1806142 3.2973448 3.6830331 3.3324720 2.3288574 4.6974608 3.7698084 2.5382439 2.8071642 2.6841612 2.9719414 4.0164143 3.6258086 2.6736673 2.9353852 2.7650475 2.7994327 2.9561409 2.7047708 2.5918157 2.5425384 2.7894598 2.7179396 2.8557259 2.8394392 2.7084603 2.8896048 2.6416760 2.8464790 2.7693560 3.0498907 2.8247505 2.4833008 2.8233764 3.0853962 3.0301801 2.6421178 2.4738051 3.1595065 2.8160797 2.3252343 3.1603067 2.8643922 2.7911614 3.4892087 2.7374599 3.0707874 3.1893225 2.7886992 2.5660852 3.3972389 2.8191853 3.5068947 2.6194478 3.5309769 3.1558153 3.6104446 3.2910316 2.9282965 3.5560052 3.4913117 3.6457372 3.2440348 2.5771436 3.2623246 3.1310031 3.5985746 2.6346003 3.7095736 2.8356403 1.9759811 2.8383079 3.0568630 3.6662987 3.0071915 3.2662742 3.2382617 3.2461161 3.1324534 3.0069118 3.3129386 2.7860036 2.7542318 3.2119381 4.1800892 2.9930878 3.4003801 3.0795318 2.9196710 2.5813304 3.4942838 3.3291090 3.1817274 2.9798214 3.1537611 3.0420781 3.1455415 3.6542914 3.2067664 3.2745825 3.3014378 4.3634340 3.7864484 2.9827611 3.8889898 2.9597214 3.3607267 3.9263664 3.1425817 3.0723034 3.0813414 3.4313300 3.2390927 3.6132090 4.2283890 3.5099283 3.0208442 3.4651973 3.3772145 3.2244144 3.6801672 3.8046397 3.3747161 3.7686766 3.2105523 4.7555585 3.9965758 4.1294978 3.3580731 4.0299020 3.9367322 3.5565363 3.1429569 4.2281674 3.5831716 3.4549920 4.3304065 3.0851476 4.2627759 3.5486134 3.9986145 3.6823553 3.4875038 3.6159682 3.6178645 3.0301712 4.4164499 2.9021817 3.6731852 3.8059328 4.0585761 3.1990702 3.1603078 3.3348690 2.8561754 3.5336293 3.5076203 2.8332535 3.6748384 3.6950649 4.4409749 3.4845620 3.3091715 2.9713320 3.0034140 3.9297681 3.8924063 2.8594234 3.1626544 3.2669050 3.8041064 4.0413304 3.5518743 3.5916270 3.1448974 3.2904182 4.2893019 3.3426335 2.8266578 4.3772109 3.6217706 3.4748121 4.2506509 3.5859032 3.4179031 3.2518506 3.3667618 4.0742565 3.5817540 3.6439562 3.5969407 3.3599245 3.0556641 3.4375964 3.4362644 3.3448534 3.5877410 4.1752319 3.8486800 3.1975265 4.1547379 3.8885634 3.3207050 3.3555043 3.6059576 3.3077107 3.0905790 3.7250342 3.9370773 3.1971720 3.1861441 4.6890654 3.9358505 3.3887978 3.7456633 3.8998189 3.9039873 4.5801880 3.0483126 3.2844007 3.4963204 4.1043014 3.7974609 3.0443403 4.3006544 4.1145381 8.8396809 4.7649162 3.3533145 5.5014749 3.6127291 3.1586918 3.1416771 4.1233423 4.3227166 3.0896286 2.9141558 3.2760510 4.6966779 4.2623773 2.7356639 4.0550067 6.8905274 6.0874418 6.3691720 5.0729947 6.3938167 8.9373238 4.7687182 3.3078936 5.0402594 5.3298480 1.6461151 4.5283638 6.0168233 4.5761020 7.8446438 3.8559365 3.9275899 6.4648395 5.1633255 4.7819894 5.7629897 4.5860078 4.7377660 4.8443806 4.1881170 4.9748614 8.0806459 4.7249173 7.4286813 4.7835247 7.0026264 4.4859971 3.2520566 3.8786264 5.9602260 4.0155294 4.9499921 9.0000000 4.6728609 4.1672057 3.8920231 3.5888043 4.3992884 3.6158908 4.4049940 3.6662713 4.0306609 4.2812830 4.1367808 5.1307875 3.9786211 4.1312231 3.6148522 4.5335443 3.8176800 3.2008905 3.0305884 3.4485963 4.1645303 3.9133328 4.3932336 3.6321875 4.6092741 3.9616492 4.0804328 4.1394224 3.7618852 5.1182192 3.9052597 3.3170631 2.9292924 4.1347817 3.4890003 3.5544047 3.5197283 3.3685504 4.7724059 4.1428111 4.2257558 3.6909282 4.4123567 3.9284898 5.1923694 4.0460683 5.0107291 4.0070915 3.8807066 3.0005895 4.1887824 4.4281122 4.3061510 4.7413296 2.4766693 3.4424472 3.7021025 3.2681899 3.6074835 2.8983359 3.1785718 3.3873850 3.1391300 3.1957295 2.8053439 3.6675525 2.6427862 3.0150484 2.3626084 3.4816331 4.7286737 4.5699620 2.9790551 3.2648086 3.4447085 4.5346127 8.9999986 5.3662769 3.3309220 3.0486741 3.6192941 3.9634211 3.7417087 2.8478054 2.8186410 3.0867046 3.2150511 2.7670510 2.4201710 2.8276645 2.4161105 2.6408988 3.0275689 3.3232275 2.8872247 3.1387986 2.8519499 2.7615819 3.0880382 3.4346481 3.1190247 2.5604753 3.3120646 3.5672270 2.7052061 2.5294177 2.8565693 2.9587087 2.5323494 3.4256315 3.2141458 3.5458187 3.1745541 3.2019956 3.5659526 3.0795891 3.6586301 2.8186971 3.0328835 3.7244770 3.5787618 3.0169411 2.6240664 2.9734210 2.7202459 2.8173679 3.4488173 3.4275628 3.5024170 2.7008513 2.7993601 3.1924560 2.6808217 2.5084374 3.4149899 3.0783708 3.3474660 3.4670309 3.0041569 3.1953609 3.5202994 3.0964627 4.0474209 3.5370875 3.0203247 2.6050034 2.6169339 4.5398770 3.1188669 3.0323177 3.9994937 3.9960218 3.9560366 3.2184748 2.4654662 2.8411915 3.4435431 4.1590527 3.8537963 3.2334517 2.9142599 2.8137449 4.1062410 3.0432320 3.4635988 3.9135475 3.3058316 2.8992943 3.8180765 2.9369721 2.7765126 3.4751996 2.9369721 3.8954813 3.6609571 3.8265669 3.9090463 4.0311846 3.8725149 3.4997965 3.8022202 3.9983786 3.6696175 3.9220317 3.8563414 3.9144116 3.8965620 3.7890723 3.8138064 4.5404403 3.5603904 3.5001016 3.5614079 3.3927381 4.3188448 3.8181907 4.5897599 4.0754607 3.9204297 3.6855757 3.7238927 3.3670283 3.8690839 3.8770208 3.6289040 4.2351080 4.0824214 3.9507275 3.7587415 4.2778542 3.8404328 4.5045780 4.3825408 2.8577011 3.5403710 3.3226287 3.9754991 5.3500321 3.8630351 6.8954198 7.2232697 3.2081774 2.5744618 2.8076906 2.8025121 2.3657516 2.7294330 2.4676340 2.6836381 2.7412282 2.6440417 2.4765075 2.6335185 3.3609856 2.6322390 3.0150131 3.4407323 3.0568835 2.2853283 4.0446126 2.5669868 2.7124790 3.6331026 2.4309413 4.1592274 3.1065100 3.5018223 2.8077945 2.7656797 3.8651778 2.6462399 2.8459664 3.0367441 2.1712089 3.0597061 3.5721823 4.1527483 2.8337790 2.8774008 2.6633835 3.0119909 2.7883191 3.0529082 2.9292993 2.4980671 2.9591742 3.0504758 3.5172438 3.6427769 3.2440675 2.7759481 3.1989204 3.9808136 3.5311426 3.3032203 3.1162103 3.9076144 3.6417486 3.8637514 3.7660093 3.4992075 3.7534397 2.4462112 3.6828870 3.4525273 2.6782404 3.6190602 3.8485934 2.8597137 2.8569880 2.9039481 2.7322079 3.2411413 3.0835114 2.5272651 2.9090847 2.6862213 2.7835966 3.4311539 2.3897526 2.5041221 2.3507178 4.4564172 2.4386036 4.0212058 2.8996637 4.4332336 4.8467043 2.6519490 2.1051967 2.7026273 3.2481084 3.2581725 3.7703022 3.2493845 2.9870603 3.1898900 3.5113168 3.3051068 3.1587094 3.7141478 3.3801698 2.7607199 3.3874528 2.8695691 3.2417240 3.2669055 3.2819023 3.3543649 3.0349733 3.4409791 3.8027432 2.7824145 3.2480255 3.2037231 3.5437048 3.4592914 2.7615018 3.7463969 3.6236932 2.7773784 4.0899894 3.3778888 3.5378340 3.8085422 3.3761748 3.9558198 3.8513210 3.0076882 2.9711113 3.7655723 3.5592773 6.4000450 2.6444520 2.9686976 3.0961039 2.7011160 2.5559563 2.7854168 3.1981073 3.1650915 2.6517926 3.1560149 3.8718063 2.7780143 4.0558866 3.0115386 2.8768225 3.0481044 3.4252109 3.0876241 3.2571432 3.3334206 4.0473010 3.7390088 3.4924438 3.5734094 3.9993855 2.5717108 4.9657673 3.0752549 2.9617259 3.5309720 4.2802472 4.6795983 2.8324208 3.2002997 3.3469548 2.8769930 4.6727959 2.7599132 4.9970846 2.3595486 3.1876299 2.5055958 3.2737078 2.6207615 3.1608503 3.0362098 3.2872317 2.8853528 3.4650021 4.4674635 4.1395037 2.6876444 3.3549945 3.4367548 2.7946679 2.9146466 3.5146193 3.1959454 2.6230886 4.7999922 3.8188649 4.8677823 3.1168180 3.4892714 3.9185124 6.3649408 4.1984244 4.8044152 5.1001541 4.6436206 7.5975890 3.8598736 4.8303936 4.1133795 9.0000000 3.6823332 3.9088177 3.7611591 3.4006616 3.6070157 3.6327634 3.4302527 3.7248587 3.3552950 3.6560124 3.6284403 3.7198725 3.1782813 3.5937480 3.3426977 3.9167714 3.7046267 3.5606794 3.9540303 3.0844955 3.5203150 3.8608719 3.5608347 3.6386026 4.2288922 3.0951967 2.9782106 3.5973820 2.9254064 3.0785496 3.5291194 4.1524552 3.2025465 3.7611074 3.1195757 3.5910337 3.2121154 4.0976086 3.5174696 2.7682994 3.4101905 3.1674997 4.2245312 3.4440701 4.0064983 3.5136992 3.8907157 3.3268323 5.2501741 9.0000000 3.2321649 3.9208658 2.3109118 4.4846053 2.7296583 3.0503485 4.0388898 3.7730869 3.5823575 4.1395778 3.3025358 3.7160568 3.3386220 3.5771103 3.6138140 3.7010201 2.5854205 4.1433003 3.0143614 3.3903399 2.3963761 4.4081145 4.2839264 3.9850146 4.2310955 3.4145952 2.9677070 3.8005294 3.0200594 2.5449130 3.7670300 3.4130599 2.6397083 3.2547379 3.1739146 2.7945124 2.8323332 3.1615106 4.7702906 3.8242358 2.9711079 4.5245295 3.6920880 3.2994474 2.7215234 3.6266537 3.3059522 2.7800612 3.5280979 3.1578420 3.4592769 3.4773839 3.0764878 3.3742979 3.2712397 3.1224077 3.4582341 3.6871093 3.0927783 3.7256074 2.9683874 2.8581940 3.7962298 2.8606026 3.8252755 3.2833505 3.0878481 3.0378869 3.1147014 3.1032619 3.2145968 3.5081334 2.9268934 3.5911934 3.0600164 4.2562715 2.8015583 3.4629921 3.4287027 3.0650876 2.7909209 3.4954781 3.9803104 3.2542348 3.4603117 9.0000000 3.8829609 3.5516274 4.0302511 3.1221519 2.7939960 3.7506904 4.4810186 2.9893629 3.7243352 2.5178211 3.3334513 2.7073314 2.4139705 3.4726124 2.6934010 2.8367194 3.9796712 2.7316848 3.5177218 3.4016316 3.2355277 3.3233698 3.7714434 3.0056286 3.8037440 2.8785810 3.1449208 3.7243931 3.9587046 2.7101587 3.5111796 3.3062634 3.0536059 2.8509872 3.8751280 3.4398876 3.1696721 2.5933690 4.5602750 3.5047339 3.3600737 3.2213840 2.6617277 3.2889856 4.5892225 2.9592402 3.5028324 3.2970864 3.6754559 4.2966768 3.7785475 3.3892388 3.3566698 3.7929127 3.4304687 4.0194326 3.4574853 3.4336119 3.0633807 4.0940690 3.2276466 3.8303924 4.1423464 3.7801118 4.4044841 3.4401998 3.5796850 2.7609523 3.1809653 4.8454054 3.3303399 3.5442586 4.0739892 4.1485608 2.9144564 3.7636258 3.7675604 3.2264880 3.9081848 4.6310947 4.2143913 3.5364924 3.3913985 3.9708104 3.2881011 3.3319844 3.4451960 2.8356850 3.2368193 2.7309156 2.7877707 3.2652101 2.9702545 3.1337585 3.2836014 2.2590967 3.4181037 3.1860311 3.0622572 2.3802598 3.4338626 3.1292938 3.0401869 4.2597844 4.0614776 3.8505537 4.4041483 2.7088831 2.6267647 2.6633355 3.3969315 3.3860712 2.6384683 3.6638547 3.0138235 3.2489835 4.6155711 4.2390527 2.8703156 2.8727532 3.0733289 3.7008563 3.2284284 3.0928754 2.9466480 3.0781511 2.5445035 4.9548012 3.3007840 4.0035657 3.2699814 3.1024452 2.8258439 3.3191955 2.6451858 3.3562872 3.4122709 3.1420553 3.4435099 3.3559697 2.9404738 3.6194703 3.3934403 3.2382905 3.1733781 2.7154571 3.6201631 2.9980680 3.1431240 3.9644772 2.7215689 3.0757116 3.4021903 2.9839739 2.9413829 3.1858441 2.9634001 3.3022057 2.6110468 3.4972187 3.0071386 3.4890266 3.2855595 3.8478692 3.0254699 3.5238425 3.6917092 3.5782716 3.5437062 3.2686905 2.9952376 2.8360597 3.4968350 2.4775032 2.5234572 2.5058287 3.3098158 2.3796400 2.4514292 3.2418463 2.7275142 2.8531241 2.6663907 2.9116233 2.5553890 2.5926306 2.6543424 2.7094420 3.3968486 2.4983018 2.5045995 2.5934781 3.1089062 4.0716943 2.8574416 2.7921600 2.5222276 2.6866334 2.6446396 3.3140572 3.9955006 2.7545437 3.5429303 3.5450022 4.0709914 3.8356834 2.6229595 4.3304067 2.9431804 2.9937696 3.0251343 3.7300886 3.4284153 3.0300947 3.8569072 3.3528026 3.0898065 3.7343107 3.4590557 3.0750075 2.7307305 4.0622649 2.5679245 3.2198707 4.2821643 3.3601658 3.6368699 3.5932087 3.3360193 2.6041273 7.8477273 3.3294532 2.8108145 3.8087954 3.4249841 2.9295110 2.9884987 5.1453521 3.5327524 3.4740495 2.7551017 3.8611129 4.3763266 2.7231844 3.3733524 3.5425177 3.6629004 2.9268568 2.7143306 4.1219088 2.2552761 3.3386023 3.8373958 4.9411782 1.9996791 7.0113340 4.3271509 3.2684240 2.9712037 4.0739160 3.0374327 3.6832544 3.0660018 3.1812257 3.7670243 3.4627742 4.7629507 2.1894707 3.1050831 3.5054285 3.9167761 3.8351481 9.0000000 1.3599335 1.6501360 7.1535835 3.2450490 9.0000000 9.0000000 9.0000000 3.0111322 5.2116189 1.8063460 4.7877715 8.9999981 8.9999982 9.0000000 2.5140111 8.6552964 1.2842514 2.5140111 4.8422522 4.2984882 1.0034124 2.1138011 1.7932983 3.7585315 3.5697463 3.2494099 1.8769297 1.6501360 5.2485704 4.4686481 1.3715303 3.6824584 3.7719622 3.2519748 3.5900291 3.4471900 3.9666896 3.9166119 3.4794329 3.2222612 3.6054789 3.6497534 3.4367822 2.9786142 3.6959494 3.0769133 3.9344535 3.8558348 3.3587820 3.4203593 3.4294287 3.3463967 3.5776121 4.2885876 3.6094119 3.4668318 4.0863337 3.3826856 3.0144293 3.5919900 3.3471108 3.7733363 3.9214561 3.3671620 3.3212371 4.4097621 2.8475846 4.0301805 5.4562026 3.3462586 4.0910335 3.7087216 3.3352311 3.9157483 3.7882635 4.2747703 3.8439542 3.0939498 2.9734884 3.2696060 3.3626249 3.0106388 4.2526083 3.5762882 3.0765494 5.5820108 5.3949041 4.8746891 4.8737610 5.3956288 5.4226101 6.7522961 6.1831968 6.9752618 5.2973669 6.9969247 5.6819410 5.3504927 6.0337121 5.4219399 5.0831071 5.5284306 6.9679032 6.7703959 6.3329089 8.1260029 5.0716505 2.7209308 3.0401538 3.2075162 2.6611142 2.7919406 2.9044885 2.9647062 2.6508794 2.7492233 2.7540918 2.9053590 3.5125032 2.8264860 2.9276569 3.1825598 3.2110631 3.0599440 2.5752810 2.8400817 3.0186836 3.2021050 2.5562361 2.5986359 2.8291746 3.2790084 2.9027625 3.0548966 2.7271136 3.0416549 3.0172742 3.1097260 3.2487599 3.0645225 2.6769398 4.0911259 3.1947128 3.3984090 3.1968616 2.3672130 3.1042502 2.6452385 3.6617675 3.0672573 3.7108149 2.6566487 3.2248004 3.1520423 2.7393864 3.1724217 3.3213494 2.6829380 3.2464525 3.2456188 3.3982119 3.2446092 3.4579977 3.0918684 3.1495413 3.3130875 2.9179099 3.0890320 3.3633040 5.1994179 3.3883093 4.3296754 3.3308042 3.2780427 3.6028621 2.8037916 5.4870063 5.0220355 1.4634534 6.8481321 2.1451372 2.9215366 2.7371999 1.0162416 9.0000000 2.3659078 6.5564742 3.3604611 2.0213793 3.0235060 3.2596465 2.7260802 3.2845648 3.4203437 3.1486149 3.6154462 4.1458002 3.1887852 3.4121635 3.5334000 3.5275166 4.1705340 3.8022250 5.7598639 3.2557618 3.8083833 3.1371179 3.9632779 3.8051838 3.7748593 2.9378752 3.5387899 3.7618063 3.1952815 3.3992938 3.3951190 3.6332395 2.8488339 2.9485504 3.9940245 3.5793725 3.6401775 3.1871818 4.3331023 3.1626249 3.0204610 3.5922194 3.2932294 3.6657969 3.3687791 3.9394172 3.3936913 3.2811777 4.2696748 3.0091026 3.4385654 3.9690906 3.3970194 4.0772476 4.3427161 3.4193816 4.4813334 6.0633460 3.9544718 3.8425629 4.4782462 3.5806008 5.9964328 5.2879262 5.2684344 2.8287618 3.6696500 2.9674325 6.2225012 2.4501903 4.6316736 3.9882943 7.0892255 4.2004765 3.7170929 7.2373040 6.4014526 7.8715982 4.6132269 5.5529034 7.8606458 9.0000000 3.7433650 8.9999985 5.2662298 6.6374427 9.0000000 6.3555202 3.5683658 5.4421070 3.9369631 3.8133932 6.6587905 5.1682432 5.4321793 5.7345830 2.8907900 3.2028381 2.8522316 2.9022978 2.6562892 2.9443154 3.2425786 2.8586872 4.0690652 3.1838005 3.4558129 2.7276476 3.3451211 2.3976350 2.5790826 3.5733433 3.2782712 2.7549849 3.2835561 3.0366004 2.9975881 2.7219969 3.0999550 3.4738042 3.5015436 2.8491328 3.6113553 2.3884522 4.8317761 3.7926850 4.9439521 4.1597103 3.4882738 2.4081164 5.1121783 3.3197967 2.6559470 3.4116679 3.5127820 3.8437068 3.0183727 3.2225381 4.3689213 3.7373480 3.8878926 4.6850392 3.0409878 9.0000000 3.5061159 3.5343582 3.6557651 2.8120388 3.8695228 3.6733971 4.3241393 2.1051466 3.0464158 2.8345037 3.7365411 3.0912797 3.5369084 3.3122154 9.0000000 1.6962143 2.2820030 2.5472282 2.9981418 2.9406224 2.2662022 3.3361924 5.6920489 4.3527511 2.7859753 4.2906838 9.0000000 3.2603060 2.6871037 6.0323116 3.8040365 9.0000000 2.8469187 3.0383976 2.4312749 2.7107529 2.6912035 2.4596042 2.6707299 2.5957872 2.9681222 2.4660344 2.6228456 2.7365357 2.5569733 2.7387643 2.3671331 2.5361257 2.6583385 2.7619287 2.6867560 2.3247926 2.4611265 2.2030051 2.9369509 2.4102910 3.0220382 2.7891102 2.5743730 3.0191959 2.6498622 2.5329949 3.1213673 2.1574324 2.5612926 2.4753132 2.6254860 2.6532620 2.6206070 2.8089034 2.5847827 2.2922329 2.7195823 2.9596962 6.3283797 2.7248506 2.9573862 2.6001316 2.6657566 2.8126989 3.8557019 2.3553360 2.1368260 2.5822698 1.6084001 2.1101255 4.1719553 4.4506222 2.5404491 4.0490401 2.8290042 2.8823145 3.1392723 2.4539045 2.9834829 3.8158342 2.9450320 3.3401085 3.0969424 3.0325221 3.6551416 3.3574213 3.1479671 3.1081368 3.2510350 2.7294494 3.3028117 3.2697585 3.0759483 3.3405731 3.5326540 2.9467400 3.4119970 3.2852453 2.7353443 3.2222144 3.1294384 3.3466153 3.2754996 3.4261777 2.6533860 3.7066113 3.2279083 2.8458817 3.7100024 3.0445092 4.4317570 3.6224850 3.0868456 3.4170823 2.9990506 3.7279797 2.9699775 3.9008357 3.2914624 3.4860116 3.2748069 3.4304152 3.5309248 3.2935803 3.0565129 4.3122353 3.6068168 3.5489660 3.3662886 3.6621417 3.0243532 3.2163210 3.1171334 3.2495271 3.0237922 4.0647076 2.7928687 3.1747723 3.3018583 3.5739800 3.3394326 3.9432413 2.8717226 3.1047237 3.5375763 2.8463080 3.6455925 3.2348275 3.2178091 3.1720785 2.7663164 3.1954217 3.1485653 3.2659927 4.4097087 4.0508096 3.2980869 3.7704417 2.8688418 4.6735801 3.1375395 4.5229608 3.7561953 1.2203253 3.2485202 4.8888543 2.8093685 2.7579335 2.7386046 3.2279545 2.9617280 2.8853227 2.9431570 2.8574596 2.6792459 3.7899369 2.7686838 2.6329441 3.6135279 3.3724762 2.8792883 2.8056198 2.7702190 2.8155019 2.6760573 2.8823420 2.7773994 2.2457802 3.1753491 3.2588109 2.5111983 3.3869668 2.8371655 2.7601267 3.0565509 2.7594866 2.3682730 3.8391605 3.1589867 2.8863959 3.5908913 3.2454634 3.7308279 4.1327219 6.9549724 3.4189563 3.2288080 3.7726379 3.5572643 3.9123867 3.3436846 3.4178337 3.7645723 3.3386897 4.3630235 5.0959527 2.7098917 4.5749923 4.2442531 3.8220012 2.9051247 3.9222060 3.7893046 2.8208184 3.0776656 3.0052730 3.3809536 2.9306957 2.9546247 3.2746382 3.1588953 3.0775770 9.0000000 3.9108877 4.0671271 2.9844787 1.6072654 2.8463141 3.5867558 5.3611773 3.8128419 2.8006170 3.7414213 4.3815920 4.1285192 5.3712541 2.4688823 9.0000000 3.8302791 3.2662608 2.6781399 2.8425907 2.2915292 2.1806330 2.8264717 3.4877556 4.4847282 3.5637413 8.9999986 3.9442871 2.7856907 3.2581776 3.4220755 3.4205208 2.9812943 3.5966894 3.2243363 2.7608128 3.3311991 3.2735028 3.4546383 2.8358698 2.8309522 3.7172450 3.3198461 2.2338318 2.4471804 2.4272380 3.6501447 2.6240646 2.9835442 3.7455583 2.9573529 2.8537402 2.9859047 3.1486742 2.6603077 2.7152977 3.1845198 2.8687294 2.9272537 3.4857978 3.3026854 2.5205501 2.7207160 3.7938650 3.8866393 3.7077721 6.7499736 2.5377156 4.1309262 6.3014755 6.4024294 5.8465957 5.3530609 6.7447214 5.6793741 3.6058264 5.2250424 3.1364628 6.1774093 6.0068058 6.5403386 5.4160546 5.9871155 7.0700436 6.4226505 5.8307418 6.0517936 3.4393278 5.1948274 5.5203590 5.5606133 5.3961375 5.7143521 5.3868642 5.4036826 6.0461661 6.7127541 3.9107882 3.1421319 5.3897349 3.1894519 5.4202025 2.4665002 3.3568756 7.4409882 6.3957005 6.0101289 6.7245385 2.8843645 3.8329376 2.8651845 4.3725579 2.3471343 6.7465749 3.8880190 3.7482150 4.2824143 3.7461249 3.7630105 3.2525137 3.8825671 3.3695024 3.5644659 2.7962047 4.2450699 2.8974944 4.5372657 4.2695999 3.4786989 3.6200371 3.6956717 3.8106454 3.8428606 3.8395119 4.3130641 3.6186950 3.1861593 3.9499408 3.9088872 3.4346057 3.7203982 4.2380077 3.3992157 3.8222965 3.4869416 4.3769342 3.8851707 3.2919208 3.2029666 3.7409460 2.9376204 3.2417519 3.6292744 6.4700337 4.0186787 3.5951216 3.1900368 3.7181209 4.2122367 4.2055589 3.2649791 2.8430037 3.3454744 4.7578383 4.0848262 3.1667613 3.7141607 2.5788123 3.4349011 6.8299259 6.6107611 3.4237246 3.4641172 3.8263228 3.6563531 3.6182484 3.3102227 3.9794472 3.9077167 4.8164028 4.0341930 3.1763236 3.3911545 3.7753140 4.0180535 3.6396405 3.6727012 3.0532060 4.1191782 4.0613100 4.1245613 3.6864373 4.4641938 3.9725099 3.9113358 3.4320583 3.8432618 3.6286718 3.7273222 3.3565081 3.3984023 3.1845425 4.0972354 3.3490910 4.1334401 3.1536731 4.4119222 3.8874193 3.8134064 3.2732693 3.0537325 3.8755944 3.1285364 2.9571341 4.9168417 3.1843386 3.3181800 2.9490653 3.2634417 3.0054150 3.3413302 3.9060778 5.0810758 3.3079034 3.0826059 3.0007611 4.3097099 4.2141574 3.2521622 2.8451275 3.7871056 3.4073259 3.2110180 3.9786784 3.0738496 2.9880585 3.6535312 2.9730228 3.1438257 2.7527639 3.5058808 3.2638215 2.9834166 3.0877001 3.4320128 3.6216561 2.9095896 3.1913694 3.2432537 3.3085907 3.5017764 2.8674929 2.7253062 2.5754115 3.0832667 2.7602523 3.2845899 2.6882380 3.1947562 2.7955428 2.3871045 2.6315996 2.9990479 2.7506588 2.6861816 2.6488098 2.9209718 2.8309531 2.6810668 2.5708179 2.6372960 3.2212062 3.0866081 3.2257894 4.8410663 2.8582419 3.4117968 2.6865096 2.8169356 7.0820735 3.7340431 3.2120937 3.9472653 3.0685047 3.7975834 2.7896772 3.1017536 1.2267448 1.2063167 3.1280312 2.3958150 2.9984540 2.3011519 2.8259793 9.0000000 6.0735161 7.8084494 2.7542312 7.1659551 5.2233038 5.2052536 3.7423489 7.8908355 5.4073346 8.9999988 5.4555056 7.0337798 6.9493017 6.4411177 6.8721886 3.7397480 2.5807586 5.1503725 5.9671269 4.9220234 5.5012341 5.6463994 9.0000000 9.0000000 9.0000000 5.4357965 4.7304992 5.9602351 5.2181611 7.4416661 9.0000000 9.0000000 9.0000000 5.2051573 9.0000000 4.6318982 5.9547048 8.5542025 6.1267785 3.8812506 4.1012225 5.0560164 3.6619358 3.8271106 3.9068478 4.3682337 4.6777977 3.7357793 4.1605294 5.1862291 4.9078895 4.2805715 3.8716939 4.3668187 3.8361730 5.0696590 6.1788763 5.6353096 6.6084936 4.9302613 4.6093191 4.1757067 4.5868387 3.9937519 4.6560433 3.8350359 3.1629280 3.6303971 3.6256998 3.6844759 4.8092925 5.3923912 3.9693131 3.0557179 5.0553323 5.8888124 6.1506482 3.5237886 7.0383853 3.5771917 4.8239724 4.1897421 5.7796433 4.2471552 5.9033468 4.7368152 9.0000000 9.0000000 5.7890803 4.6526479 2.9563504 4.1746925 4.7790280 8.9999985 5.9582486 9.0000000 1.8436067 2.0827637 2.1207115 2.2351914 1.9305246 2.0297086 2.0885582 1.9876358 2.0552400 1.9975856 1.9790257 2.1305463 2.0516885 2.5253660 2.7092847 2.2972742 2.2376104 2.2558082 2.4165726 2.0677763 1.9699706 2.1611910 2.0774172 2.0536044 2.0653108 1.9127750 2.1743492 2.1592468 1.7836816 2.4423362 2.2456053 2.0103254 2.0239290 2.1540632 2.5683584 2.1574830 1.7583588 2.7296705 2.9871599 1.3026774 1.0533916 2.4153331 2.7550178 0.0000000 2.8214749 2.3976176 2.7636589 3.6293808 2.4024883 6.1329082 4.9823775 1.3780210 2.7667294 2.7555332 3.3101759 2.9439266 2.8460385 2.8216256 2.8564052 2.8352453 2.9795744 2.8776854 2.9715835 2.7861176 2.9704642 3.0650270 2.8373053 3.3337813 2.6268329 2.9899290 2.9961703 2.9050633 3.2782740 2.6810813 3.0434950 2.9221107 2.8987920 3.2168178 2.8807244 2.7246664 3.3519835 3.3519835 3.3258910 3.3258910 3.2972805 3.3322105 3.3198197 3.5832339 3.7898785 3.4347235 3.9771071 3.5176386 3.5176386 3.8972111 3.5542448 3.1773966 3.9528586 2.8866252 2.8866252 3.2517061 3.2517061 4.1665499 3.9896896 4.5050013 4.5050013 3.9364875 3.5807186 2.7331694 2.7331694 3.3139238 3.3139238 3.1722699 3.1722699 2.9010722 4.3941331 9.0000000 3.3189490 2.2197288 2.7511877 3.4229812 3.6359495 
KLENIT010312_KOG4532                                                                                                                                   4.1399661 3.9554252 3.7633759 3.7933814 3.3875903 4.0310203 4.0742678 3.2787033 4.0333421 3.5708193 3.1505121 3.8444898 3.7600276 4.5024506 4.0473328 3.6117008 3.4314619 3.6767603 3.0429568 3.7258727 3.2141198 3.4469836 3.8977615 3.7936686 3.5461640 3.3477421 3.5821889 3.5754364 3.5840005 4.2538529 3.5192575 3.3424475 4.1780608 3.6019169 3.2507047 3.0681356 3.9682627 3.1174036 3.6627124 3.2683414 3.6249583 3.2570835 3.3077297 4.1736022 3.6735776 3.6138182 3.2279157 2.7878159 3.9392252 3.2852489 3.2379339 2.9633292 3.2777193 3.9948986 4.1406934 3.9789758 3.8141799 3.5852560 4.0127730 3.8223864 3.4303091 3.4248731 3.9061207 3.2730726 3.3847664 2.8668464 3.6341058 2.7414476 3.8118114 3.5588427 3.4246798 3.9971574 3.2840622 3.8462162 3.3853011 3.2848853 3.3698731 3.8408809 3.7381255 2.9651655 3.3963697 3.7555858 3.5958495 4.0333753 3.5829608 3.7097169 3.8925271 3.7384256 3.4524976 3.1913793 4.1366639 3.2631479 3.3002426 3.2843647 3.3199212 3.4337341 3.1406788 3.1647513 3.4429870 3.4150622 3.4974901 3.4639673 3.0910414 3.2518680 3.3877964 3.2169994 3.1745674 3.3709336 3.2288495 3.3025449 3.2550543 3.2046916 3.3835473 3.4731234 3.3687704 2.8834353 3.4439403 2.9227952 3.1059960 3.0366241 3.5551162 3.3629655 3.0011937 3.7863300 2.9115174 3.2090232 3.5526131 3.1175323 3.0560022 3.2848505 3.5718835 3.5143272 3.1953528 3.2770715 3.4500582 2.9532209 3.0232653 3.3374488 2.9573678 3.2845693 2.9191925 2.5265107 3.0381434 3.8977922 3.6318780 2.9851838 2.9596662 3.9016735 2.6967593 2.9133318 3.6218775 3.0077427 2.9090689 3.0027525 3.3510490 2.8824783 3.1811493 2.7911100 2.9600097 3.2252351 2.8133067 3.4551903 3.1887210 2.7883845 3.3363111 3.1496531 2.8349392 3.0445723 3.3430712 3.3354266 2.9725277 3.0927781 3.1265517 3.4346385 3.0171954 3.1552291 3.1411191 3.3152642 3.2654504 3.4508151 3.4551645 3.5017892 3.1655396 3.2027002 3.8731779 4.1359588 3.8164230 3.4550739 3.8727808 3.6213709 3.5265118 3.6278825 3.3559148 3.7016715 3.2276634 3.4784235 3.0784707 3.1681841 2.9927479 3.9870822 3.0346769 3.3407129 3.8171275 3.8813950 3.5494532 3.4675013 3.4097246 3.3854071 3.3772445 3.5943663 3.5446159 3.0236433 4.4164320 3.5560105 3.4596070 3.4323302 3.4135713 3.5633146 3.5161583 3.6322659 3.0161460 3.6342306 3.3698617 3.1816945 3.2146657 3.3222470 3.3274425 3.7893139 3.6542453 2.8786046 2.8779634 3.5662645 3.2622044 3.1802948 3.2784259 3.3769147 3.0004017 3.7679169 3.0801511 3.5703821 3.4657520 3.3567035 2.7704898 3.2203545 2.9372105 3.0467740 3.5302137 3.4950757 3.5081041 3.1068853 3.4828319 3.1354428 3.4917029 3.3800959 3.4576653 3.7051852 3.4345514 3.3236158 3.9513471 3.3363810 2.7852232 3.6139699 3.1928681 3.4473460 3.6309597 3.3156987 3.7724994 3.9085038 3.4826375 3.9176829 3.9534029 3.6965334 3.6277196 3.9710809 3.4938387 3.8535993 3.8373982 3.3384372 3.3997560 3.8154013 3.7438203 4.0159374 4.1282982 3.7579476 3.7094889 3.7143362 3.7494949 3.6501655 3.8178223 4.2514219 3.6202947 3.8946263 4.2372896 3.5655987 4.6046418 4.1974515 3.5894786 3.5700112 3.8135890 4.4586040 3.4052700 3.2290665 4.0488445 4.0813367 4.2595220 5.0468536 3.5853309 4.1075949 3.4659358 3.8013173 3.0207119 6.6129655 3.4381307 2.1914780 4.3796999 4.0678572 5.4580325 5.1480267 3.7896032 4.6313446 7.0161492 4.9815128 5.5424842 4.7667540 5.2597933 5.3466113 5.3098246 3.7399301 6.0889999 5.3447233 3.4706048 4.1910313 5.4589357 5.8887112 4.9662755 3.9576700 5.3480328 5.2202611 4.8241190 6.2949784 6.0617212 4.6811934 4.8617819 5.6317902 4.7873723 5.4806612 4.4216955 5.7237265 4.9971850 5.2029306 5.3065450 4.0172328 5.7369869 3.8421076 5.2831934 5.0216338 4.6316282 5.1543828 6.2930336 3.4858885 3.7468487 3.5483012 3.3439854 3.6345442 3.6941577 3.8149916 3.7668543 3.9305699 3.7365459 3.6751764 3.7592746 3.8050476 3.7956290 3.5205237 3.5376785 3.8384574 3.9731318 3.8434145 3.9374445 4.0548137 3.9481302 3.6042980 3.6097091 3.6132052 3.7566127 3.3517767 4.0492608 3.7737978 3.6917180 3.8470346 3.5387561 4.3208699 4.0001159 3.8331829 3.9008498 3.5091977 4.4558148 3.6969309 3.7928235 3.8071702 4.0279448 4.2544659 4.0360776 3.7179507 4.3414744 3.7449507 3.8749547 3.5899347 4.8198793 4.2561596 5.0169371 3.7895607 4.3004341 4.2595214 3.3859164 3.9906067 3.1812703 2.8248210 3.0884954 3.7828850 3.4476368 3.7774753 2.9371570 3.6671360 3.5844553 2.6408014 2.9433445 3.5283058 3.8866105 3.8163227 2.9809445 3.7198361 5.0298978 4.6713606 3.3477458 3.5954633 3.9038489 4.2790619 4.2417759 4.2376207 4.0337308 3.2300727 3.4125775 3.2645945 4.1187611 3.0846160 3.2712383 3.5703598 3.3275683 3.2868310 3.3943039 3.4307716 3.9989474 4.1704853 3.6560446 3.6744437 3.4761533 3.4933656 4.2873099 3.7719342 3.0297581 3.5845992 3.5851200 3.3255992 3.2722728 3.4219690 3.6632100 3.2774829 3.4310743 4.2453191 3.8332276 3.8951164 4.3320993 3.8591374 3.2632164 2.9711479 3.2423208 3.4349951 4.1611302 3.7412753 3.6534873 4.0853631 3.4944764 3.3167381 3.9868940 4.6029060 3.5725438 3.4066391 3.0714124 3.3880294 3.3005369 3.5957485 3.4529711 3.5005999 5.8219700 4.1482401 3.4067538 3.6989666 3.4865308 3.2666349 3.4988542 2.9394313 3.3609147 3.7539540 3.2619190 3.4480794 4.3044670 4.1091603 2.9998816 3.4585983 3.6246428 3.7367870 4.1311628 3.0761437 3.2539488 4.4129786 4.0161812 3.7704679 3.2459466 4.2598172 4.3477164 3.1653881 3.6707607 3.5328427 3.7115606 3.6801916 3.7618018 3.4943092 4.0192314 4.3872129 3.4943092 2.7683757 2.9210931 3.1043482 2.9071958 2.8886707 2.9967815 3.3093989 2.8885289 3.0333322 3.0114338 3.2331240 3.1100717 2.8834761 3.2202372 2.8006059 3.0369836 2.8680417 3.1270201 3.1122845 2.9744813 2.9657908 3.0431684 2.8318024 3.0203640 3.1197579 3.4003807 3.1838858 3.3958371 3.2266038 2.9864816 3.0574273 3.0831994 3.1914166 2.8817863 3.0926077 3.0617354 2.9013901 3.5526840 3.1044254 4.5586678 3.1096940 3.0325745 3.6071016 4.3228601 3.8380823 2.9368743 3.3955884 3.7267795 3.6574579 3.6795584 3.8352495 3.5861980 3.4588394 3.6659194 3.3425275 3.8412480 3.7865917 3.5984506 3.5917176 3.9980527 3.5594413 3.6002982 3.3747468 3.1795518 4.0599612 3.7668988 4.0019434 3.9526765 3.5428389 3.6354441 3.6944050 3.7813501 3.9458510 4.0196069 3.9712835 4.0574740 3.4863395 4.7149120 3.9216312 4.0218446 3.8279697 3.9921474 3.8465123 3.7380125 3.4889141 3.4171168 3.7914652 3.4455761 3.5146050 3.4114613 3.7978815 3.0805855 3.4513956 3.7877325 3.7467831 3.5188046 3.5150659 3.6239347 3.4984169 3.5131729 3.9051407 3.0967752 3.3305656 3.1912769 3.3657500 3.2232331 3.1875514 3.2580547 3.2056894 2.9814134 3.1394834 2.9935098 3.9010688 3.3150538 3.4983175 3.8681980 3.2828355 3.8402735 3.7324132 3.5646508 3.5137959 3.7286608 4.1282176 3.3418519 3.9866931 3.5215334 3.3120481 3.3026199 3.7615109 3.3546279 3.6824366 3.5318389 3.6420502 3.5050159 3.4638041 4.3061701 4.0872276 3.1568965 3.0875287 3.1772742 3.1304665 3.2117450 3.3721060 3.0922111 3.2730472 3.0770160 3.1422682 3.3324360 3.8124449 3.4441240 3.3290187 3.1671135 3.1879800 3.0288607 2.8101205 3.0462345 2.9769927 3.2544403 2.6717529 3.0682426 3.4076632 2.8165100 3.6669243 3.6822313 2.9044524 3.4529164 3.0584703 3.0939312 2.9765393 3.3079748 2.8824559 3.1228573 3.3106853 3.0279432 3.3244907 3.3822421 3.0423129 3.1905066 3.6228602 2.9212924 3.4911211 3.4357076 3.9993165 3.8352152 2.9030046 3.6982043 3.1399990 3.6643179 3.4940977 3.1622981 3.4006406 3.0465558 2.9745558 3.5002959 3.0181038 3.1698006 3.6400517 2.9637821 3.0279017 3.5436378 3.4507164 3.1724642 3.7272316 3.2520407 3.9895994 2.9709534 3.6450359 2.8793722 2.9588748 3.3319510 3.5162399 3.3635415 2.8543873 3.3591090 3.6903377 3.3831830 3.9166716 3.3336409 4.3949860 3.4669926 3.3744445 3.1264384 3.5098412 2.8323601 3.2653249 2.6911757 3.0804706 3.2560357 3.1331870 3.3051391 3.5315218 2.9464857 3.4435955 3.1111799 2.7306181 3.0694059 3.2634830 3.7291278 3.1045718 3.4769623 3.5553545 4.1762505 3.7222966 5.8027304 3.7769417 5.3640071 4.2320829 4.3857696 3.4964657 3.7949634 4.2755512 3.8273666 3.3673089 3.6567191 5.6031852 3.3911744 3.3420186 3.6011292 3.4455065 3.6168790 3.7144051 3.3700542 3.6533848 3.2228642 3.7143524 3.3440840 3.6311570 3.2998380 3.2665043 3.6699011 4.0552213 3.7299418 3.5068766 4.2389118 3.5668524 3.2981521 3.0841832 3.2316296 4.0810558 3.7998787 3.7474295 3.5580819 3.4936394 3.3703522 4.5864814 3.8311850 4.0342924 3.3962253 3.6094642 3.3064325 3.6081808 4.7728721 3.1834220 3.9373268 3.2427201 3.5324802 3.5929060 4.0548939 3.5180424 3.5894310 3.8169791 3.7962522 3.7543928 6.5927716 3.6133284 2.8495678 4.1189466 2.9097160 5.8237789 3.0649063 3.1671386 3.0698498 4.0303968 4.1122689 5.5411979 3.3237032 3.7404252 3.0671327 4.1808465 3.4049351 3.6769435 4.0162191 3.9591118 3.5426978 3.7367563 4.0332996 3.5661818 4.0879581 4.3912032 3.7444800 3.0632529 2.8579811 3.8677158 3.9185670 4.0696684 3.9486851 4.2974416 3.5150057 3.7280738 3.5674176 3.6540130 3.9642522 3.4402796 3.6711445 3.8565019 4.1837726 2.5982952 3.3445291 4.0879364 3.4449312 3.6370027 3.5314783 3.6109741 3.5512673 3.2831445 3.3655391 3.3523275 3.5877779 3.2381531 3.2033915 3.6435045 3.3951515 3.2545501 3.3169327 3.2718352 3.3648555 3.6378082 2.9930195 3.7182378 3.7574982 3.3499110 3.4128408 3.2580913 3.1190160 3.1383975 3.1504161 3.2669716 3.2118726 3.1417502 3.3942836 3.0202535 4.0233228 3.8022066 3.9555121 3.6899631 3.6946877 3.8236347 3.8236227 3.5737884 3.6232733 4.0281180 3.5894980 3.6937858 3.5688537 3.3690312 3.4035507 3.4755207 3.3831500 4.1652006 4.1254237 3.5996408 3.3253544 3.2622535 3.1526463 3.8945045 3.2876205 3.2966298 3.2370500 2.6901990 3.8803825 2.7970155 3.2558064 3.1910271 3.2631751 3.3868102 3.2736185 3.3712453 2.7758771 4.2245502 3.6324479 3.6906318 3.0727034 3.7007344 3.4872503 2.5315887 3.2591906 3.2917735 3.0830995 3.1563711 4.2906009 4.3801701 3.7959972 3.9520181 3.8458756 2.9735343 3.5870998 3.3283999 3.5743785 3.5601797 3.8567302 3.7938596 3.6277358 3.3240333 3.5075715 3.5613258 3.6292301 3.6147339 3.2938153 3.4097353 3.5844584 4.1446581 3.7447234 3.7856008 3.6986328 3.8484270 3.8379331 3.3423185 3.2878095 3.6096515 3.2018741 3.8188613 3.3753708 4.0475413 3.7264612 3.5463214 3.6330062 3.3767379 3.2265306 3.3161920 3.7643238 4.2340979 3.4589713 4.4779705 3.1115296 3.4811445 3.4651107 4.1580521 3.9406798 3.5778972 3.9476518 3.3067448 3.3798908 3.6153349 3.5026264 3.2424411 3.1971975 3.2317451 3.5658314 3.3946824 3.1676482 4.1232510 3.3913442 3.7047659 3.1302202 4.0306647 3.1595108 4.0188621 3.0912702 3.0439591 3.1599478 3.7037734 2.9289000 3.6782253 3.2251548 4.0278499 3.3976164 2.7561300 3.0508557 3.2675413 3.8875721 3.8022029 3.6154335 3.5766038 3.5979294 3.6847975 2.8669208 4.0389490 3.3267967 3.4224521 2.9519117 4.4255231 3.1016365 2.9843579 3.9302509 3.9766069 3.3333191 3.6025523 3.5374877 3.7886750 3.5124073 3.5499357 3.5664286 3.5016203 3.3796696 3.3155942 4.0293391 3.3650361 3.7079802 2.9476629 3.6882776 3.4434280 3.1573000 3.4940047 3.1901553 3.6918883 3.5416498 2.8008467 3.1664633 3.5530429 3.5902079 3.4713431 3.6871700 3.5199646 3.3007909 4.0003076 3.5870062 3.2487459 3.6899352 3.8154984 3.5516228 3.7888672 4.3229344 3.8369070 4.2031539 3.1580575 3.2731804 2.9994293 3.2661486 2.9110679 3.0175737 2.9080332 3.2452154 2.9279424 3.2346890 3.2150542 3.0611308 3.2065567 3.3389981 3.0549860 3.0447045 2.9690774 3.2209320 3.3462712 3.8687131 3.6423051 3.3127244 3.2476795 3.0368077 3.2144561 2.9170543 3.2277312 3.3418365 3.7713320 3.3710722 3.4333059 3.7654455 3.4780213 3.0347735 3.7944269 3.2860479 3.8420267 3.1634331 3.3331920 3.5786113 3.4933721 3.4135953 3.8994788 3.2295036 3.6511317 3.4116398 3.2778622 3.3684073 3.2928801 2.8689075 3.2474810 3.8881999 3.5831123 3.3972658 2.4743216 3.7025925 3.5747144 6.5070707 4.1329958 3.3874206 3.9330870 3.5226502 2.9282038 4.0918604 2.7183042 4.3354024 2.9563622 2.5775719 3.3081322 3.9107103 3.1805003 4.4471733 3.8337967 3.2122619 4.4813931 3.0475229 3.9353125 5.9223526 2.4891991 3.3926682 3.9058619 2.6521638 3.7126551 2.6766380 2.6594467 3.3224470 3.1451200 3.2632063 3.0752872 3.9038396 3.9786802 4.2117952 3.0338527 3.3113703 3.7615547 3.5434070 3.5516280 2.6587857 3.8606785 6.1381925 8.9999985 6.4320685 5.3048511 4.9101116 9.0000000 6.0572457 5.1390985 3.4795996 4.3876974 3.9517775 3.4852907 5.5285167 5.0018517 8.9304124 4.2012075 2.3608844 4.0957928 4.3579155 5.0439752 3.6297415 4.2996534 5.4269030 8.9999982 5.2907133 2.9997249 4.9703327 3.6004684 4.6101882 5.7775930 7.0031009 3.4378823 3.5323948 3.8579536 3.5358964 3.7034080 3.1810711 3.4706116 3.7295176 3.4781834 3.6629638 3.1677085 3.4125290 3.5959380 3.7648419 3.8064208 3.5865077 3.3885381 3.8520858 3.5075893 3.4012713 3.6285558 3.2596547 3.5249422 3.0869873 3.2125763 3.3986256 4.0943411 3.4602809 3.7698132 3.5631237 3.2980894 3.4344812 3.5512263 3.6723454 3.1271571 3.4704924 3.3444234 3.5393844 4.7031857 3.6944570 3.1877532 3.1042558 3.3136685 4.0955453 4.3073163 3.1107046 3.8631692 3.9824353 3.6271362 4.1167735 3.9943037 4.4300419 4.4561729 3.9382639 3.6257646 4.4756422 4.6779685 5.3180481 4.5115401 4.5335724 4.6416624 5.3481130 5.1011972 5.4817181 4.9497773 5.7316130 5.2676613 5.6816379 5.0096238 4.7608381 6.0602303 4.4850708 5.5309365 6.3566301 4.6933986 6.3256789 5.5523732 4.2904759 3.9105221 3.8927410 3.6727318 4.0032483 3.8297081 4.3217151 4.0855622 4.2386051 4.3985905 3.6963826 3.9763035 3.4595172 3.8006905 3.9159561 3.6795461 4.3087769 3.8615092 4.1082417 3.7587078 4.1309775 3.8516195 3.8722896 4.3687833 3.7165625 4.1525492 3.8941403 4.1002783 3.7896655 4.3248071 4.0696073 3.7411791 3.9313405 4.2685884 3.7759860 3.5021496 3.6997560 4.0869029 3.8542353 3.4908172 4.4163086 3.5635501 4.1450572 4.4202503 3.7159245 3.8930529 3.4222130 3.9772234 3.4880466 4.5625664 3.4754070 3.9299628 3.8511577 4.0316053 4.4563891 4.0358869 4.3244013 3.4255895 4.3802663 3.6230380 3.8870718 4.4954667 3.4979719 4.2710133 3.5242231 6.1354889 2.9274060 2.6736220 3.7031384 5.0119980 3.9642211 4.2313518 3.9676367 5.4711977 4.1640980 2.5898144 3.3251649 4.7950230 3.2362078 4.0646515 4.6239356 4.0379086 3.5574589 3.3007330 3.9645027 4.2906875 3.5028818 3.9154560 4.5235517 3.3462413 3.2030629 3.5157823 3.1012952 3.2652665 3.0759395 3.1447049 3.8523182 3.2179955 3.2296098 3.1153786 3.5855732 3.1308759 3.3809725 3.7654351 3.1378407 3.1649787 3.4618047 3.7033192 3.2849226 3.8222270 3.4124376 3.5827735 3.7235300 3.4631643 3.4694847 3.8203411 3.4882853 3.5125029 3.0153733 3.4412461 3.1194091 3.7379648 3.5730756 3.4990100 3.3954515 3.6823504 3.4577182 3.3515326 3.3923191 3.5515665 3.1351151 3.8598941 3.5467603 4.0061697 3.1845326 4.7696064 3.7827311 4.9984907 3.2000076 3.0202141 3.4212480 3.3590672 5.0298739 3.3076645 4.6124683 3.3706495 4.1780831 3.5927353 3.7644045 3.5006704 6.1902051 4.7028013 3.9891514 4.4005029 5.2538654 5.4202001 5.6270439 4.7957441 4.7593898 5.2400693 3.6605056 4.9372411 5.4782935 5.5139221 4.3994402 5.6580075 3.1150731 5.7191967 3.0224759 3.4051222 5.6527952 5.3228339 6.1481801 5.5357216 3.3846625 3.2062790 3.7255323 3.7157571 3.5260510 3.6916976 3.4786695 3.0324217 3.3498663 3.2957514 3.8333925 2.9972166 3.9878095 3.7718008 3.7607170 3.3657865 3.1177818 3.4366545 3.5163616 3.6427805 3.2998173 2.9447655 4.0753702 3.7101974 3.6389106 3.6962795 4.0857201 2.9757651 4.1892250 3.8532719 4.3530969 3.5260116 3.3323540 3.5768756 5.0440343 3.7137234 3.3373026 4.7471358 3.2434991 3.9607816 3.7949075 3.4076990 4.1623832 3.9827543 3.9487172 3.6991679 3.8647917 2.7109717 3.6090698 3.1008287 4.3589567 3.5594527 3.3503394 4.4778791 3.4830295 3.1902472 4.4404074 4.6132770 4.1797870 2.6957845 4.3559756 3.2010016 4.1280173 5.0882152 4.9467524 3.2242577 3.8431488 3.7450140 4.1199117 3.4939597 2.5994052 3.9914408 4.2351104 4.8122192 6.2584274 2.7095659 3.3852160 4.1739364 3.1368832 4.6110830 3.4804235 3.2146899 3.3879106 3.5757971 3.4239637 3.3139460 3.2548951 3.4632730 3.5166123 3.2673330 3.3479269 3.5679714 3.5173315 3.6153645 3.5713719 3.4237861 3.3175358 3.4321262 3.3107503 3.5651697 3.5486356 3.4492360 3.6537530 3.4304965 3.7211481 3.2759964 3.4863292 3.9265777 3.3943342 3.5894133 3.7703956 3.7895819 3.7695213 3.3883963 3.4630674 3.3423086 4.0281679 3.5497790 3.7717681 3.4753307 3.3783312 3.4877334 4.1044218 3.7067429 4.0664686 3.0331424 3.9822461 4.4113371 3.3136976 3.4451406 4.3132032 4.6858999 3.1435572 5.5842595 4.0117474 3.4755384 3.7615013 4.7444405 5.5796502 5.2428692 3.0361595 3.4868180 3.3313308 3.0950253 3.4846065 3.5657793 3.4002024 3.0876857 3.5395533 3.5160812 3.4018131 2.7466358 3.7808110 3.3164592 3.0872015 3.5648914 3.1307213 3.4155289 3.5230932 3.0323962 3.2386772 3.3540075 3.1293298 3.5590904 3.1754115 3.1182432 3.2382728 3.3620473 3.2140098 3.3647139 3.4574905 2.8528963 3.9229747 3.3602905 3.0975055 3.1274373 3.4154722 3.1687724 3.2694819 3.3576344 3.0703532 2.8876301 2.9202601 3.7203185 2.9630966 3.0242040 3.5996765 3.3484649 3.9195418 2.9941874 3.3175150 3.6065689 3.4330201 3.7722309 3.0370663 3.3946729 3.2689210 2.9655800 3.0385009 3.8940114 2.9555647 2.7385234 3.3873999 3.3762856 3.1092515 3.0179843 3.1076785 3.1631538 3.2678828 3.6548313 3.4891734 3.6089037 3.3057818 3.3443541 3.0806162 3.1159046 3.0198362 3.3523498 2.7950598 3.1679622 3.1433100 3.1391928 3.0319957 4.0742032 3.3866354 3.1830510 3.6375457 4.0469679 3.1351110 3.3896738 2.9943658 3.2078559 3.1228629 3.2188175 2.9850094 2.9717747 3.1466835 3.2399302 3.0751322 3.4875457 3.0260640 3.3509990 3.5505129 3.3573734 3.2915177 3.2798625 3.3436719 3.5673427 3.6552773 3.7275698 3.1879493 3.5523142 3.2265095 3.4436034 3.4705831 3.2932567 3.0973632 3.3257862 4.0995910 3.4571103 3.2273045 3.3904109 3.7297383 3.5765733 3.8311832 3.7098828 4.1069406 3.6348427 3.2971367 3.9660815 3.4931904 4.6867124 3.3958099 4.1450980 3.1860484 3.7989170 3.5478749 3.2799953 3.7928739 3.8450057 3.8897934 3.8468621 4.2048437 4.7887316 4.0545105 3.9697534 3.2027428 3.9628211 3.9235569 4.1296889 3.2107847 4.0939601 3.6347902 4.4572344 4.4047968 4.7922088 3.1082815 3.6408083 3.3630410 3.8197771 3.2109813 3.7552499 3.1991919 2.7058156 3.7275249 3.9037264 5.2203329 3.6059536 4.6586791 4.5467352 3.6901702 3.0758491 3.9877662 3.4768813 4.1316815 3.9955497 3.2348739 3.3248390 4.0994847 3.8124798 3.2944585 4.3147393 4.1511881 4.0724427 3.1084921 3.1174000 3.4461269 3.1052554 3.5765287 3.3786035 3.7179207 3.0504071 3.1938609 3.5738465 3.3480747 3.5001458 3.3216014 3.1763512 3.3921180 2.7729165 3.1819679 3.0448037 3.3430059 3.3327492 3.4111890 3.1324480 3.3595545 3.1750136 3.3281485 2.8232642 3.0481481 3.0419592 3.4974227 3.2194140 3.6173166 2.9415704 3.1327208 3.3050065 3.4094460 3.1479315 4.0380210 2.9436907 3.8542995 3.4352408 3.8533889 3.9183970 3.4352997 3.9272136 3.7503947 3.5382487 3.8395053 3.2369128 3.5881590 3.5814038 3.7314592 3.8188825 3.9335926 3.3423091 3.6674169 3.6928265 3.8365476 3.8440271 3.9116992 3.6829861 4.2632030 3.7341607 3.8183239 4.0767258 3.5704949 4.2111164 3.5187153 3.7121988 3.7109301 4.0747921 3.7375157 4.1778480 4.1275901 4.4425470 3.0594482 3.1651807 4.1139581 3.9910954 3.8616684 4.0021277 3.5292141 4.2355850 3.1659784 3.2474251 2.7986136 4.7082060 3.7970013 3.3741885 3.5820409 3.5229695 3.2893644 3.2515846 3.3550532 3.4197872 3.3044965 3.6431813 3.5503844 3.2240703 3.9720476 3.4600026 3.2749572 3.4897168 3.2254119 3.3315976 3.6617297 3.5618280 3.4100716 3.6556748 3.5829138 3.2903606 3.4933804 3.1592120 3.2844775 3.8465823 3.7517383 3.1842277 3.8626547 3.2958312 3.7089561 3.7309327 3.2459004 3.3929390 3.5441429 3.6363052 3.5070055 3.6541722 3.7193517 3.5536083 3.3785643 3.0344923 3.6550137 4.0709865 3.7261350 3.9235641 3.5357984 3.6592362 3.3653473 4.0097873 3.1008296 3.7665898 1.9426847 4.9931102 3.0781109 3.7139604 3.3857415 3.2843073 3.2877435 3.0909300 2.9520541 3.3952596 3.0714381 3.4211764 3.4414463 3.2619143 3.0958850 3.2028458 3.1800681 3.0363724 3.5402425 2.9433158 3.0431394 3.1931471 3.1004046 3.1904856 3.3723868 3.1101502 3.1243073 3.2173114 3.5597174 3.1358592 3.3450004 3.5133916 3.1311118 3.1904144 3.8432313 3.2107208 3.4082418 3.1049610 3.5272138 3.4373770 3.5763371 3.9316462 3.0607507 3.3380116 3.0860123 2.6875003 3.6832368 3.7037002 2.7274859 3.3134244 4.0951482 2.7177374 2.5967081 3.7627439 2.9535733 2.3757430 2.8699907 2.7349531 3.8191791 3.1344411 4.4763405 2.4974294 3.6098604 3.3005416 3.2271385 2.9964876 3.5983927 3.1428114 3.5225930 2.9983916 3.3722109 3.0906399 2.8078568 2.8553447 2.5967884 2.8652204 3.2425060 2.9900075 2.8089881 3.4947186 3.4645538 3.0809903 2.7708122 3.1966619 3.1953662 3.1819058 3.5256757 2.9266152 2.8387096 3.0881234 2.9168548 3.1191643 3.2956588 2.9824895 3.2620959 2.7152820 3.0796559 2.8227147 3.1138704 3.1882293 3.1322871 3.2644798 2.7718408 3.5401193 3.0995334 2.9931136 3.5651136 3.6825685 3.2105520 3.2201726 2.9406627 4.9993498 3.1686946 3.7901415 3.4441112 3.1368752 5.9834779 3.4645338 3.0627612 3.0056331 3.2633316 3.1420469 2.8862872 3.1932652 3.6613130 2.4822113 5.7606882 4.7696851 4.4628205 3.6736419 4.4554216 4.1969494 3.7853435 3.8163461 4.9782959 4.3173330 6.1298497 4.0046438 6.0551289 4.6495833 3.8271990 4.6892537 3.0180602 3.0886600 4.4246062 3.6559070 4.9770527 3.6836146 4.2518735 5.8423464 4.2680832 4.5010529 4.4892240 3.6372372 4.1246064 3.3317357 3.9242927 5.3447638 6.1687620 5.6621359 5.2208153 5.3445201 6.6703443 5.3199623 5.5199366 5.7205481 3.7863016 6.1566059 2.9158726 3.4546463 3.5433914 3.5829725 3.4262900 3.3938164 3.0962310 3.5674519 3.3207002 3.1621909 3.6672904 3.6556035 3.5059524 3.3217796 3.3352943 4.1444552 2.8293077 3.3664812 4.0171086 3.6656266 3.8822605 4.1415240 3.6138858 3.4468084 3.7738234 3.1461142 3.4731808 3.4118565 4.1457299 2.8693176 4.4179359 3.4782180 3.7299505 3.1157600 3.9909283 4.2968161 3.9393795 4.0000182 3.3855524 3.9464042 3.4049708 5.0951936 3.8051216 3.5443849 4.1489413 6.8125405 8.9999987 5.6213170 5.2581686 4.8379786 3.2008298 3.2101185 5.3951342 3.4793079 5.6835973 3.6365450 1.9445124 2.0289522 2.2749753 2.0372024 1.8958149 2.1594923 2.1773637 1.9541958 2.1811304 2.0055180 1.8555627 2.0856804 2.2861718 2.1822551 2.5667431 2.1309092 2.0105820 2.0080362 2.5636035 2.5117253 2.3567248 2.6540367 2.5232068 2.8845528 2.6303762 3.0012578 2.5912104 2.7859050 2.4340301 2.4787974 2.2744077 2.2931823 2.6898034 2.5714651 2.5047029 2.5538933 2.6797889 2.9596376 2.8994806 2.6102754 2.3939283 2.6384971 2.8214749 0.0000000 1.4577942 1.5084229 1.9473190 2.6826922 4.2992900 3.6229911 2.4095836 3.0732550 3.1651935 3.9513688 3.0651227 3.0716747 3.0578832 3.0161262 3.3098991 2.9106821 2.8979949 2.6753977 3.3219832 3.1095555 3.3509402 2.8876092 3.2875274 3.1672322 3.4478675 3.0873108 2.7898778 4.1175243 3.0970271 3.1648930 3.0334186 2.8711992 3.4460665 3.0411551 3.1650799 3.9502546 3.9502546 3.7320535 3.7320535 3.8203153 3.7814373 3.9639996 3.8332464 4.1933821 3.9538688 4.7893067 3.8916925 3.8916925 4.6766426 4.7256029 4.0552622 4.7643155 4.1069728 4.1069728 3.3110047 3.3110047 4.3031899 4.7351286 4.8533059 4.8533059 4.6155310 3.5191289 5.2633293 5.2633293 4.0907858 4.0907858 3.9179712 3.9179712 3.7557642 4.4879711 4.5141839 3.0805295 2.6271884 4.1654759 3.7147694 2.9364709 
CAPOWC005470_KOG4532                                                                                                                                   4.1477134 2.9706492 3.5974952 2.9409530 3.1221774 3.4967131 3.6047159 2.8801968 3.0169863 2.9913345 3.0370918 3.3738832 3.8441978 4.5058706 3.9048839 3.2875399 2.9932119 2.1929231 2.1992622 3.7322311 3.3720686 2.6024651 2.9052721 3.0950946 3.6529464 2.9864436 2.9513247 2.4825270 3.1216185 3.8427352 4.2232764 2.3373563 3.5826273 3.0384656 2.7856183 3.1008205 4.0702668 3.8816708 3.3434255 3.6846617 2.8708134 3.1237784 2.7654981 3.9846863 3.2626403 3.2317706 2.5610324 3.2413155 3.5626133 3.1361224 3.9994117 1.9824853 3.9274621 4.9148681 3.1047010 4.4578676 3.2360366 2.3737150 4.7001880 4.2922157 2.2445488 2.4200147 4.7229148 2.8276701 3.5998556 2.6271586 3.4743598 1.9830336 3.3989771 3.1497625 2.4299951 2.4581537 2.9767451 2.8824771 3.2471001 3.8869335 2.8046223 2.8484410 3.9635318 3.2713473 2.3559908 3.5683749 2.3977843 3.2484319 2.6720111 3.4123178 3.4742026 3.3866456 4.0713272 3.0462700 3.3076353 2.3981357 2.4879659 2.4135242 2.7508939 2.5387367 2.3030491 2.4177622 2.5518724 2.4711691 2.4918238 2.6303228 2.4642525 2.3150109 2.3134736 2.5627304 2.5547086 2.6049181 2.3505960 2.2719141 2.5554031 2.6284512 2.5558765 2.7318307 3.0313855 2.0397848 2.7897338 2.3598764 2.4316871 2.2401621 2.7788248 2.4208163 3.0773469 2.4069366 3.0161281 2.6961276 2.6583882 2.1884103 2.6783452 2.6368891 2.8780601 2.5066334 3.2211795 2.6951984 2.8799805 2.5850129 2.8590926 3.6828382 3.2410210 3.6870517 3.4323733 2.3700429 2.9644273 3.4171076 3.5785500 2.7778208 2.9054560 3.1076581 2.5225074 2.4094966 3.9639256 3.1725477 2.9566022 2.6731192 3.9011106 2.7548438 3.5228015 2.6571142 3.0950242 2.5722644 2.5949770 3.4176575 2.8649730 2.1538694 2.8555645 2.9486349 2.9479967 2.8284535 2.5120651 2.4206888 3.1356821 3.5984808 2.8019854 2.6611664 2.5152699 2.7923987 3.0049641 2.4804192 2.3258254 3.6482700 4.3054853 3.3879485 4.0290869 3.3832233 3.7180305 4.4149049 3.9092081 3.1694072 3.0393609 3.8455045 3.4095867 3.6761598 3.8418507 3.9198802 3.1170318 3.4906500 3.5989007 3.5781894 3.8074291 3.3213996 3.5984460 3.6449024 3.6738868 4.5938583 3.8345410 3.3981461 3.0733299 4.7708528 3.9558635 3.0522503 3.2061494 3.3290180 3.9663464 2.8685930 4.7166716 2.8851786 3.9459653 4.0614657 4.4070111 3.8896069 3.2736816 3.4688542 3.4399972 1.9843536 3.6512302 2.6595091 4.4731221 4.1340738 4.0288952 2.8622038 2.4029371 3.0114186 3.1921732 3.2223288 2.6743873 2.6984513 4.2352692 3.1704846 3.6775300 3.1178321 2.8965414 2.5722674 2.7450792 3.2616746 3.6333428 2.3558903 3.0013565 3.2105991 3.2923967 2.9721035 2.8603267 2.7501356 2.8262547 2.8369530 4.0576351 2.8274896 3.2050452 2.9456333 4.0845435 2.8634738 2.8929317 3.5403468 3.8790404 2.8757361 3.7376374 3.3049977 3.6025786 3.4825168 3.3593749 2.6205438 3.1786247 3.2590914 3.8389900 2.8585425 3.3790812 3.3246921 3.5874391 3.1852336 3.0092142 3.6272390 2.9237959 3.2504129 3.3802121 2.9807081 3.0852758 3.7275919 4.6455615 2.7974479 2.7737459 4.3528398 3.2868776 3.5839989 3.5402618 2.6594042 4.6930756 3.9054191 3.1170330 3.2378423 4.1992198 3.4764623 2.9731022 3.4292019 3.5935529 5.1183865 4.8338256 5.7519386 3.6177846 3.9149471 3.8172030 3.1803043 3.6838986 7.9842991 3.7753899 2.8287892 3.7227806 5.1529713 5.7162234 6.5210179 3.6396298 7.5168019 8.9815763 7.1339047 7.3001289 6.2277648 7.5115635 6.5181908 7.1609787 3.4288146 8.3130719 6.7823456 2.4927640 7.9107428 5.2152141 9.0000000 5.7525551 2.5704094 6.2912339 6.6434982 7.2433521 7.3056325 7.7982623 5.7195639 8.5529837 7.2529202 6.7154493 7.9194492 8.5596225 7.5623735 5.6724119 5.3488403 9.0000000 6.2453220 7.6605586 5.3657085 9.0000000 7.3350573 4.8535005 7.3890873 9.0000000 2.5179984 3.4056536 2.6696904 2.9476183 2.5389840 2.7500252 2.6663060 3.0702842 2.5943313 2.4887985 2.2713583 2.8091806 3.3564071 2.7717899 3.0510447 2.4069673 2.3823055 2.1991704 2.2735367 3.2943464 3.4063994 2.9155010 2.0483242 2.8219480 2.9961241 2.6784319 2.2166856 3.1988416 2.6217452 2.7392415 2.6721457 2.3739758 2.8908275 2.1232920 2.6394804 2.8363475 3.3351675 2.9704710 2.5351627 2.3600060 2.5483247 2.4750680 2.8985269 2.7691422 2.4113578 2.8260782 2.8917900 2.7217569 2.1735471 9.0000000 3.3148897 2.7240658 2.0306310 2.9140378 2.7411729 3.0121188 2.8637177 2.1711164 3.1999044 2.3937367 2.4918072 2.6476070 3.1133167 2.1098453 3.0028001 2.4633666 2.2525061 1.9873724 2.9681628 2.7631570 3.2180310 3.0968727 2.8574699 3.3920729 2.9018542 1.6493286 4.0344131 2.6851533 2.4706284 3.5302409 3.5136945 3.7004817 3.1154738 2.3957950 3.0957527 3.3049966 2.9113145 2.8118298 2.9074884 2.8633140 2.8458443 2.1933363 2.6275557 2.5648053 3.2749624 3.6944288 3.5501211 3.2095662 2.6900772 2.8184421 2.9109424 2.6591882 2.8130064 2.6852094 2.6224827 2.8581793 2.7709850 3.4982137 2.9934303 3.1934332 3.4772465 3.0386868 3.4439097 3.6656624 3.9371021 3.1014722 3.6927149 3.5237092 3.8472882 3.7601514 2.9788696 3.3178571 3.3510736 3.1046023 3.2317073 4.1355995 4.0986179 3.3874638 2.7611300 2.4796566 3.2808716 2.7978865 2.7437801 2.4993479 3.3257093 3.6317757 3.5165840 2.9420041 3.4700938 3.0448159 2.9134467 3.4694447 3.1857971 2.9646327 3.8543017 2.6599073 3.4150636 3.6145190 3.7428256 3.4184289 3.6237934 3.8495581 3.5610406 2.9835533 2.6425943 3.6999628 3.9169789 3.3341772 3.6908961 3.6558724 3.0191949 4.0346239 2.8777971 3.1465900 4.2768892 3.5654153 2.5927460 3.9617465 2.8654880 2.7160573 3.4127248 2.8654880 2.8189391 2.5671241 2.8004803 2.8315240 3.1014791 2.7567901 2.6114273 2.9282130 2.7928345 3.1596913 2.6977650 2.5845989 3.1053936 2.7825047 3.2907303 2.8222780 2.6641507 2.7001533 2.8508524 2.5822587 2.7965650 2.7304199 2.8996444 2.3600299 3.0087892 2.6800658 3.0369687 3.0390059 3.3812484 2.7561923 3.1720529 3.3880176 2.9718729 3.1305729 2.8148446 2.6566188 2.5357808 3.1009791 3.5173269 3.5980079 3.4542585 3.6812959 9.0000000 4.9872864 4.0434773 3.2975782 2.8428173 4.4367432 2.9390443 2.6734794 2.5132713 2.8729497 2.4538632 2.2709391 2.2283695 2.4711590 2.9196043 2.4697488 2.3714764 3.3546510 2.7394763 2.4694913 2.4253121 2.8974434 2.4726559 2.7735046 3.5972161 2.8854554 2.7278316 2.5968546 2.5156062 3.2046424 3.0706463 2.3394285 2.8326966 2.4482529 2.3926124 2.5132361 2.6148491 2.8639840 3.2808993 2.9520097 2.7429556 3.4487136 2.9662624 3.0365526 2.3989502 3.2315748 2.8533735 3.2647775 3.0057498 3.2146035 2.7536925 2.9623234 2.9145352 2.8047775 3.2502570 2.4537472 2.7438934 3.3354274 3.8604924 2.7317244 2.7267305 3.1037372 3.0446628 3.2217947 2.4795688 3.3360754 3.0319132 2.8709874 3.4916357 2.9685054 2.7824144 3.5374606 3.4929706 3.5259330 2.3912634 3.6206178 2.7833647 4.1136093 2.9675682 3.0412382 2.9923413 2.0744190 2.5804449 3.1429394 2.5537743 3.6983050 3.2434519 3.1540165 2.5973756 2.7512153 3.1549455 3.0286203 9.0000000 3.0787219 3.0558726 3.1699004 3.9343598 3.2544650 3.3835657 3.3960462 2.9783040 3.4366617 4.0109867 3.3417657 2.8194541 3.2213056 3.6462694 3.9238361 3.4749194 3.5829122 3.5414710 3.6681262 2.9768050 3.6169073 3.7681837 3.9595207 3.3487743 3.9335182 3.2246137 3.0340812 4.7119645 3.5047260 2.9906590 4.2556184 3.0473241 3.2507193 3.6445224 4.4906349 2.7634899 3.0562384 3.3665519 2.8907183 3.2071349 2.9372296 3.1160430 3.0627258 3.5575574 3.1072534 3.7805593 2.9416018 2.9093137 2.8790424 2.9297100 2.6898419 3.0042362 2.9191798 2.5098553 3.1315534 3.6268971 3.1682852 3.0968219 2.5676958 2.7581562 2.8518612 2.9748081 3.1191591 2.2478497 2.7253303 3.6772810 2.8100721 3.5014412 4.6104001 3.8472181 4.1394321 4.2374192 2.2077997 3.1756737 3.4397849 3.1627347 4.3423496 2.6001255 2.7293475 3.1973465 3.1308928 3.8782673 2.5327570 3.9964776 2.9232092 3.0657631 2.8805711 3.5752722 2.0586034 2.7101027 2.2397035 2.9846750 2.5238717 3.2476643 3.5939318 3.2625803 2.6724138 3.1929444 2.7016201 2.3925958 3.1868916 3.6084160 3.8217127 3.1739091 3.7843606 4.6981190 0.7972939 4.5915200 3.9256346 4.4337101 5.6220589 3.8430007 5.3680536 3.9046650 5.0013807 3.3313366 5.5819076 3.4308936 2.9623652 6.2132059 2.9652117 3.3239649 2.9768525 3.0953676 3.5908388 3.0239790 3.5275134 2.9064315 2.8193568 3.3298765 3.4118371 3.0643649 2.8980071 2.7998206 3.2879348 2.6011926 3.1633259 2.6815424 3.6124944 3.2984640 2.8926953 2.8708527 3.2317699 3.7053558 3.9981644 3.1226968 2.7602753 3.2268269 3.3594314 3.4209534 3.0268597 3.7786456 2.5020883 3.8280199 3.0826830 3.1224378 3.7796043 3.2816430 3.4951302 3.1484677 3.3516056 3.9438028 3.0315896 3.3597440 3.5872016 3.2444139 3.7531986 4.0105773 4.9844256 9.0000000 3.1323179 4.0171555 2.6123440 5.3383298 2.3692840 2.5007799 2.4235578 3.3459743 3.1300467 4.8406592 2.6057383 4.4648881 3.1646438 4.9937005 3.8299458 3.5739436 0.4698690 3.1004547 3.8602602 2.9149180 9.0000000 2.8613697 5.0306731 1.4563761 4.7574465 2.5175180 2.3909008 4.2789297 3.4976286 3.1111720 9.0000000 2.8097803 2.3956171 3.8612528 2.8775150 3.1195090 2.6106318 4.5180978 2.8361821 3.6345644 2.1257098 1.4684777 2.8183407 3.4929473 2.8940644 3.0657968 3.2656547 2.6035244 4.1103219 2.7866207 2.6386151 2.9891589 2.8224062 3.3365540 3.4236839 2.8802118 2.9201685 2.5143974 3.0383319 2.8805455 2.5088598 3.4482558 3.2996842 3.3535777 3.6079744 3.4006165 3.6314764 3.4167410 2.6884215 3.3327820 2.4115125 2.6027975 3.0278794 3.2154589 3.3376335 3.6979294 3.1922512 2.8141776 2.8913493 3.4689226 3.4815726 3.2167544 3.7399254 2.8471356 3.2734236 9.0000000 3.9582681 3.6540133 3.2189552 3.1409559 2.8334889 2.9931097 2.6459569 5.0110737 5.7129168 2.8254696 3.3802074 2.7432325 2.9138546 3.1605825 2.9500360 2.5515983 3.5987455 1.9613076 3.3559690 3.1049205 2.9779628 3.4812999 3.2653714 2.9966478 4.5585353 3.1068162 3.5089961 9.0000000 3.8478897 2.8942307 3.9016546 3.9582418 3.3812406 4.1963530 2.5386557 3.1160478 3.3617510 2.5906760 4.4302571 3.1939653 3.6318892 3.4675836 3.7842476 3.9160641 4.8628133 3.5739018 2.7835699 2.4249957 3.4980180 3.2504634 2.7609036 2.3471997 2.5175714 2.4400287 3.1623861 3.2667762 2.7446128 2.4246283 3.1650233 3.1830820 3.4117755 3.7685063 3.6135753 2.8085287 3.8574483 2.3894176 3.1248581 2.9422669 2.6722339 3.1949408 2.9106736 3.5311601 2.7541331 3.2646020 3.2299905 2.5271487 2.7063630 2.6557538 2.4185059 4.4890192 2.9659957 3.8091833 3.2168323 3.4820098 2.8876082 2.6681517 3.7567647 2.6238876 2.9828409 2.4530299 2.6258513 3.0960221 2.6200944 3.1811810 2.1978936 2.4448653 2.9807332 3.3430592 2.5038008 3.7729300 2.7226114 3.3886123 2.7889829 2.7913534 3.1277960 2.9035326 3.0361852 2.8437505 2.9220414 3.3954002 2.7959987 3.6655818 2.8981489 2.7678838 2.9695979 2.7106232 3.1227777 3.0650836 3.3971864 3.2610012 2.6949942 4.3525505 3.7519685 3.4504580 3.6024655 2.9110150 2.4174513 3.2605500 2.5163644 3.4572955 3.4772166 2.2919195 2.4267122 2.9761296 3.1580945 2.8760036 3.1409060 3.4964506 3.6737603 2.7195441 3.0439418 3.4122989 3.3731020 3.2285585 3.4386829 3.3191610 3.8042689 2.9905199 3.3985221 3.8436480 2.3462356 3.4243649 2.7430909 3.2897156 3.5157096 2.5805281 2.5085281 3.0272529 3.2947848 3.7499911 3.4639892 2.9064147 3.1775102 3.3699441 3.3085856 3.3075878 3.5305943 3.8301818 3.2114137 3.2531177 2.9403175 3.4888657 3.2961754 2.3618972 2.1491609 2.1602501 3.0692788 2.0099408 2.1042878 3.1038318 2.3228254 2.3975123 2.5095925 2.8062235 2.0985359 2.0660761 2.3665896 2.1446745 9.0000000 2.2262740 2.2268354 2.4336572 3.2088726 1.5707454 2.7076460 2.5800433 2.4735699 2.3421286 2.2250052 2.4329388 3.2863716 3.0979874 2.2337951 3.3729920 4.0181868 3.1439515 2.4280905 3.7037028 2.9988324 2.3729511 2.6919938 3.1368113 3.3886754 2.9513065 3.5625295 4.0322847 3.4533326 3.1248879 3.3672417 2.2718021 3.1716667 2.8976061 2.8564117 3.1167560 3.2506535 5.3694035 4.0373683 1.2147671 2.3819940 5.0205862 5.6496462 4.3031703 2.7619465 2.8811629 2.7156013 2.5231962 3.4719691 3.2751808 3.7089876 2.7186443 3.4685665 3.7755252 3.2704976 2.8405152 3.6248565 5.5631808 2.6953259 3.1829628 2.5987803 3.7035192 3.4460791 2.5186517 3.5005464 2.7494660 1.5537673 4.9296399 3.6355739 3.0524619 4.7993192 9.0000000 2.2337663 2.8761602 4.3915419 2.8136710 3.5439531 2.3821683 2.8338223 3.0685352 2.7076393 3.9092434 2.6257696 2.5963072 7.5637668 9.0000000 9.0000000 5.6534613 4.0068066 8.9999989 7.2910977 8.9999989 2.9716520 6.3059723 3.8641142 2.6800639 9.0000000 4.8808392 9.0000000 9.0000000 3.9581004 1.9588598 9.0000000 4.4406491 3.9264516 2.8876681 6.8522663 8.3994734 9.0000000 3.3125462 5.0520124 9.0000000 3.4390253 5.2876244 5.1069771 8.0531193 2.4750209 2.8778645 2.3701798 3.3291819 2.9117737 2.5485278 2.6773967 2.8192247 2.8062703 2.4110650 2.3025991 2.9565295 2.8983072 3.1924891 2.1489375 2.8470164 3.0358239 3.0868518 2.1704168 2.5009961 2.5045780 3.1759576 2.8379173 2.4054069 3.0831073 2.8360387 2.5239059 2.6251130 2.7754050 2.3753378 2.1992399 2.8156928 2.9110566 2.2659736 3.0738536 3.1173713 2.7070756 5.3906466 2.5437175 2.8858249 2.6361233 2.5824225 3.0990077 2.9164198 2.9922836 3.2113336 2.9418035 2.9346450 2.7197481 3.4858778 3.1817230 4.4408361 3.3796259 3.0532415 4.2474628 4.6978954 5.6164282 3.8715988 4.6749941 3.9989294 4.7204271 4.5415112 4.3454373 5.3586310 4.3731873 4.8865474 5.8380425 4.7413366 5.6609977 4.9584616 5.0214110 5.2040308 6.4988427 5.0193649 4.6822055 5.5752651 3.2736032 3.5425430 2.9445884 2.7674484 3.1226220 2.8597408 2.6551495 2.7596132 3.4045791 3.5538287 3.0917864 3.3799942 2.7293545 2.7753042 3.0442073 2.8037466 3.9959371 3.0668673 3.0721122 3.2161542 3.4677227 2.9115904 2.5917797 3.2031916 3.3653472 2.8402198 3.0894407 2.8040435 3.3724937 3.2323648 3.3297962 2.7641721 3.2217216 4.1175077 3.3382805 2.8854489 2.9558906 3.4450223 3.1993849 3.5970610 3.7350716 3.8110743 3.1449191 3.3773745 3.1874105 3.4454265 3.2985493 3.2580615 3.2653100 3.1420163 2.8882195 3.5746542 2.8922320 3.5941417 2.4279442 3.0048157 3.6788200 3.3913494 3.4591012 2.8596627 2.7050234 9.0000000 3.9433590 2.7404930 3.5424341 3.6804836 2.8903333 4.2599151 9.0000000 2.1180027 2.8107417 1.8113276 3.4285398 4.0393574 3.5582066 1.7277740 2.0169154 3.6735657 9.0000000 3.6743320 9.0000000 1.3112264 3.3396828 3.1992385 3.5571347 3.1123173 3.4512365 4.1261369 3.4969471 3.3925033 2.7987870 2.7986097 2.9685587 3.5395958 3.4839775 3.0849856 4.3172867 3.2698837 2.9637638 3.0695319 3.2378183 3.1805749 3.4806084 2.6474079 2.7042937 3.1448943 2.9464789 3.2920524 2.7954848 2.7484553 3.0417950 2.9509349 3.4391105 3.0892271 3.3007601 3.0493119 2.8001223 2.6403222 2.6047025 2.8370014 2.6750841 3.1773154 3.1448979 3.1480137 3.1885416 2.6262076 3.4230642 2.8601620 3.0016184 2.7752647 3.2759372 2.9774439 3.0360835 3.9829286 2.6835993 5.2329486 4.2232753 1.6699810 3.0136136 2.9620621 3.8341905 2.7003560 5.7887566 3.2221597 4.1402623 2.5909884 4.9456198 9.0000000 3.0939566 3.0107242 5.3888783 4.2603217 2.7608879 3.5082203 4.6500115 3.7589580 4.2090004 3.1942940 3.1926260 8.7998994 3.9009125 3.7756863 4.0396253 4.3843930 5.6406044 4.7498085 3.7482260 4.4888155 2.0198837 2.2133250 4.1918857 4.8337429 4.7452906 4.4129064 2.5895399 2.8399252 2.6783340 2.6136104 2.6127083 2.8791646 3.6945290 3.0246421 3.2627288 3.3779093 3.0016904 3.3096819 3.9375888 2.9177165 2.2757935 2.6368420 2.7430049 2.4367699 2.8745159 2.8685580 4.3770208 2.8292842 2.8336342 2.1749861 2.8208808 3.3241462 3.3995525 2.2065472 3.2094394 3.6979932 3.9036601 3.8425825 2.9988601 3.6681446 3.0568061 3.0206284 2.0683479 3.4155827 2.0029989 3.1346785 2.9147782 2.8578940 3.7237556 4.1578080 4.7487416 3.0749746 2.9470484 9.0000000 3.3318560 2.9041565 2.6164190 3.3184123 3.3084758 3.0798858 2.1351577 2.0426410 4.2703119 2.8243608 3.7959383 3.1465989 3.6879256 0.9049634 9.0000000 9.0000000 9.0000000 3.6254050 2.7748838 3.2717673 0.9247500 1.4020438 0.0000010 3.6158194 3.7924195 3.3485210 9.0000000 2.7337425 3.3198917 3.2296487 2.5541474 3.8624679 2.5427835 2.8100942 2.4131868 3.0830183 2.6381552 2.8704808 2.6442144 2.5374680 2.9106320 2.6585092 2.8670400 2.4917083 2.6243140 2.7230449 2.4962832 2.4069983 2.7446763 2.5083592 2.7156635 2.4796659 2.8196760 2.4347401 2.5029634 2.4215385 2.8793702 2.5176956 2.8776164 2.6592627 2.7309405 2.7690799 3.3756439 2.1149364 2.1484730 1.8453174 2.1658729 2.8079713 2.9185454 2.8150082 2.7290394 2.4580053 2.1759590 2.3925231 4.1552652 2.9136747 3.1190660 2.9038183 2.6652082 2.9860936 6.3972754 3.7762920 2.0253558 9.0000000 3.1902042 6.5954842 9.0000000 2.1929452 2.3816041 3.1327730 3.1921622 3.8119101 2.6470890 2.8398696 3.0314592 2.6340439 2.6585708 2.6426612 2.3022966 2.2516274 2.7383848 3.0241328 2.7502515 2.4762371 3.3378547 2.7071872 2.8198330 2.7752741 2.6942221 2.6976199 3.1834784 2.1728102 2.7107801 2.3153729 2.4714961 2.8560144 2.3439367 2.1834808 2.3855541 2.8393637 2.2209009 2.7326802 2.8068345 2.2386303 3.3507645 2.2227715 2.6156110 2.9268653 2.4080232 2.6944069 2.5535038 3.0541797 2.4193510 2.7729038 2.5258898 2.6607628 2.3232683 2.6206320 2.9908407 2.8343277 3.0369339 2.8648428 2.4611149 2.5176022 3.0060005 3.0901394 3.1762507 3.2825251 3.1742218 2.9157077 2.8409073 3.3994521 2.5197644 3.1061612 4.0902016 3.2553719 2.9222007 3.0710775 3.2228529 2.9554956 3.1696865 3.7986389 4.3565692 3.5187144 2.6871525 3.4459750 2.7982146 3.5776899 2.6953294 2.7590999 3.3990780 3.4020803 3.6338770 2.8259212 2.9634480 4.5809575 3.7089576 2.9699702 2.8581339 1.4094100 3.7442974 3.0336679 2.6966822 3.1965927 2.7852215 3.3481580 2.5708987 2.4168385 2.8938822 3.3097792 2.5950347 2.9905918 2.7367350 2.8078817 2.8947145 3.0313414 2.7985893 2.5957095 3.2797611 3.0835956 3.1210443 2.7342324 2.4260236 3.6988801 3.3493287 3.3412077 2.8867707 2.5733722 2.8542997 2.9905032 3.5354463 2.4422599 3.4591186 2.6360996 3.3088003 2.9928041 2.8884579 3.2002632 3.5622458 2.6916913 9.0000000 3.3316743 2.6953052 3.4676285 3.1142328 3.7367659 2.1566335 2.7835559 3.0689562 3.3171313 4.4677044 3.6495039 3.3683766 4.0184038 3.4026049 4.0492303 3.1657390 2.8938472 3.9194938 4.3485631 3.7270184 3.5750653 2.5515283 2.8868764 2.7204722 4.4240179 3.9170773 4.1232553 9.0000000 3.2479810 5.4345031 2.8687361 2.1492594 2.7181155 2.0757256 5.3611773 9.0000000 2.8847845 3.9174357 2.7928957 3.3358372 3.2131698 6.3388051 9.0000000 3.5524758 3.1917932 3.2739848 2.8493983 3.2673065 2.8678541 5.3583672 4.0567096 9.0000000 4.5415967 5.0902266 2.9462468 2.3189664 2.9418919 3.1287631 3.7863649 3.1891047 2.9760655 3.0268543 2.8212390 2.3358832 3.3656472 2.7947158 2.3954055 2.9372261 2.7794332 3.4178347 1.9982917 2.3040798 3.0329096 2.8555234 2.3601412 2.3153813 3.0312585 2.6785291 3.0963077 2.6403409 2.6315213 2.9249819 3.1265688 3.0901649 2.5113757 2.4278030 2.9716082 3.1599541 2.8884990 2.7599333 3.6499767 2.8255064 2.7856225 4.9580620 2.5065061 5.6796348 5.2778660 4.6888718 4.7143540 4.1999371 5.1115253 4.2142638 3.8017124 4.6333191 2.7862962 5.1240628 5.0750680 4.9525060 4.6739865 4.5911078 5.3888562 5.1664028 4.7866386 4.1568585 2.5713195 4.3700872 4.5813192 4.4641817 4.6107198 4.4693279 4.7254009 3.4712063 4.1022263 4.3249346 3.4750019 3.8111685 4.9010392 5.0421273 4.8394777 2.3552371 3.7704389 5.4009876 4.8038531 4.6807030 5.7322700 3.2307028 4.1671124 3.8510289 3.4030302 1.9159594 4.5716669 3.4149046 3.2444647 3.1863923 2.9366349 2.8398335 2.7913976 3.0773232 2.8556384 3.0567814 2.8785764 3.1391658 3.0301565 3.8587487 3.2331829 2.4701172 2.8024489 2.9186424 2.7848293 3.1192065 3.0632685 2.8332967 2.8727866 2.8462175 2.6220643 2.9743393 2.7206448 3.2329784 3.4647759 2.7376141 2.7822625 3.8822605 3.3262185 2.7796723 3.2540327 2.4362815 2.5029969 2.9171898 3.3240115 3.2268928 1.9095674 3.2936345 3.9854638 3.5522793 2.5931687 3.1242270 3.4728646 3.1444840 3.2430810 2.9893742 3.3438566 3.6624930 3.6228967 3.4313288 1.5992595 0.8353675 4.9645999 1.7944555 2.7528910 3.0420196 3.2548243 2.8936718 2.6783242 2.6719549 3.0412928 2.8320127 3.2980322 3.1010395 2.8801837 2.6220583 2.6221049 2.6839939 3.5153261 2.6128247 2.3830082 3.1135906 2.5741497 2.9567208 2.5976046 3.1373792 2.8452554 3.0494664 3.0794322 2.7634198 2.3593211 2.5720937 2.8784851 2.3372490 2.9492286 3.3051737 3.1693718 2.9673716 2.3505089 2.5076644 2.8115570 2.9190030 3.2765435 3.0696846 2.4600236 2.8062220 2.4277638 2.6143247 2.5161454 2.4203140 2.4909316 2.5562583 2.2217006 2.3460152 3.0627641 3.1277120 2.0603892 2.3211481 2.0722044 3.4766484 3.5578709 3.4355011 1.9901345 3.2535047 3.0108325 2.6727560 3.5034342 2.0504787 2.2501043 2.6909366 2.2100881 2.7784176 2.3081533 2.5256629 2.4082974 2.5856008 2.2783423 2.9309522 2.5397506 2.5798047 2.4565779 2.2154429 2.7436956 2.2455811 2.6838209 2.7100686 3.4906459 3.7752924 2.8559582 2.5770138 2.9866712 3.7950659 3.0610193 3.0788553 3.0184473 2.9880091 3.0298030 3.3132403 2.5312741 3.6548268 2.9460701 2.6680605 3.1499296 3.1673622 3.9571658 2.8844245 3.5973679 3.7629577 3.4005996 3.5611095 3.2781854 3.4377229 2.8960201 3.3110676 3.6645429 3.6031820 2.6180388 2.5435703 4.6520808 2.8647373 2.2852067 9.0000000 3.0765624 2.0073670 3.1681057 2.5040041 2.9224297 1.6298158 4.8723249 6.1288898 9.0000000 4.4611981 4.0746301 5.8440158 4.4373789 6.6768827 3.3109457 8.6305296 4.7145237 6.5716242 4.1980826 4.6544351 6.1495909 3.8620438 2.5942584 4.7526263 3.5913987 4.0235475 3.8873853 7.6390363 1.3180018 9.0000000 0.9865472 7.9540013 4.4225566 2.7309994 4.9072261 4.1630710 9.0000000 9.0000000 0.8469620 4.7041419 0.6028327 6.5486487 4.1749477 6.6276941 5.7867021 4.3682960 6.7070783 4.2044563 3.2199349 4.5889543 3.2006583 4.0337255 3.4876794 3.3259485 4.2570200 3.6885873 4.0133747 3.7765131 3.5965290 4.1060335 3.0617531 4.5562452 4.9158096 4.0619968 4.5266582 5.7284767 4.3524164 4.5397456 3.8174606 4.1328135 3.5341446 4.4012222 3.7643781 4.0860214 3.1113969 2.9660574 2.9801194 4.9056113 3.6445422 3.5146387 3.1549136 4.6633938 4.3265560 4.3856744 5.7193621 3.6446233 3.4015847 4.7167148 4.2081523 3.8941748 3.2231619 4.0474494 9.0000000 9.0000000 5.9588234 5.9050600 4.1786722 3.9883164 4.6819479 8.9999990 4.7740860 9.0000000 0.8638417 1.5314889 1.8093273 2.0221336 1.5744974 1.6191220 1.7851383 1.9439327 1.5107908 1.8839449 1.8451794 1.8396000 2.3913960 2.2032668 1.6290533 2.6042860 2.0829549 2.0558633 1.9669931 1.5851688 2.4258925 1.9482999 1.9030606 1.8795572 1.9114160 1.7568105 2.0920610 1.9688300 1.9865367 1.9771723 2.1916293 2.0172778 1.9014415 2.1831097 2.5704669 2.1036218 1.9076337 2.3663827 2.7139024 2.5189868 2.0564567 2.3266086 2.6659404 2.3976176 1.4577942 0.0000000 1.5704585 2.1312519 2.4925252 3.9173568 6.2469877 2.3428822 2.3667879 2.4286435 3.5766190 2.4394349 2.2927819 2.3464090 2.6271880 2.5153254 2.2573675 2.3764611 2.5661015 2.3639989 2.4602069 2.6505506 2.2235797 2.4462032 2.5933116 3.0844749 2.6035619 2.4172136 4.5802249 2.8774288 2.4123613 2.5827492 2.5023811 2.6187373 2.6803020 2.1939223 2.8309072 2.8309072 2.7339429 2.7339429 2.7094189 2.7339429 3.2286595 2.7236302 2.9438838 2.9513789 2.8303323 3.0755916 3.0755916 2.7884261 3.2192200 2.9785696 3.0749333 2.9239349 2.9239349 3.1938071 3.1938071 3.2434037 3.3723033 4.3266018 4.3266018 3.1168918 2.9044626 3.6498391 3.6498391 3.7653797 3.7653797 3.4525128 3.4525128 3.0055063 2.8105062 9.0000000 2.8619180 2.1100174 3.2794216 2.5832435 5.0281761 
MICSPE005662_KOG4532                                                                                                                                   4.0214690 3.7557461 2.9792655 3.9599428 3.9182295 3.8097946 3.3007138 3.6173851 3.3624767 3.4174980 2.6434566 4.0458390 2.9528712 4.9379907 3.8421082 4.3182546 3.1717069 3.1100803 2.6979268 4.1867003 3.1477313 3.8401054 4.6598165 3.3133679 3.8697499 2.9702059 3.0220386 3.0488779 3.4805839 3.0492243 2.9457438 2.7807342 3.1838057 2.9986421 3.4391331 3.2764684 5.3752831 3.8757944 3.0327895 3.2473377 3.9728092 3.0409412 3.3874575 3.2557163 2.8577380 3.6481268 2.7365206 2.7219028 3.2804852 2.7894262 2.9775327 2.3275784 2.6578372 3.1537040 3.2552034 3.7958938 4.3242051 2.9657143 3.5113190 3.3482451 2.9135493 2.9756989 4.2777843 3.0375863 3.6145510 2.9765037 2.9874992 2.5521163 3.2716403 3.2802919 2.7580937 3.8171526 3.3821355 3.7341617 3.5926011 3.5490787 3.2592100 3.1619914 3.0150360 2.3376967 2.9178242 2.9477266 3.1387332 3.1023662 2.8530724 2.9548261 2.8610232 3.0329082 2.9060538 2.9172767 3.0142999 3.0407652 2.9183465 2.7693616 3.1407750 2.9232033 2.7659927 2.8700068 2.9592306 2.8403234 3.0302815 3.0158279 2.8407047 2.9183573 2.8447030 2.9723180 2.9367921 3.0887504 3.0475820 2.7064637 2.8897847 2.7347193 3.0096036 3.4026481 3.0798524 2.7462028 3.1377843 3.0751876 2.7523570 3.2026775 3.0916109 2.9160743 3.4096126 3.5048614 3.6856241 3.1920955 2.9517065 2.7352845 2.5131005 2.9150265 2.6983836 3.2699274 3.0745653 3.0451672 2.9286833 2.6934228 2.7694673 3.0858430 3.0658956 3.3753562 2.7036815 2.5819234 2.7678175 2.7426610 3.1067276 2.7080645 2.9418205 3.1076706 3.0025408 2.8473065 2.9522020 2.9150386 3.2224668 2.6615507 3.1852320 2.7482841 2.8671463 2.5910091 2.8485495 2.7175898 2.6158579 3.1623552 3.8552268 2.4703131 2.6142712 3.0084497 2.9416338 2.6354254 2.8116561 2.6560130 3.0125073 2.8538768 3.0317784 2.8755617 2.7576641 2.5557138 2.6907337 2.8815472 2.6974771 3.6285177 3.5075426 3.2500769 3.3866081 2.7660050 3.2840172 3.1897512 3.4739241 3.1095717 3.1288933 3.1633446 2.7054087 3.1281485 3.2474590 3.4776156 2.8928681 3.3713669 2.6090617 2.6000538 3.1108084 3.3322358 3.1296692 3.0158288 3.3595248 3.2981408 3.0123581 3.4270506 2.8605580 3.7293428 3.6012801 3.0829165 3.7006479 3.1726664 3.4408195 3.2261149 4.6402992 3.4306143 3.5826104 3.3519925 3.6990783 3.8123294 3.3808171 3.3709002 3.3561684 2.4421731 2.6941232 2.8617912 3.9362413 3.7870559 4.0601889 2.6586096 2.3768063 3.1128224 3.0156471 3.1210549 2.6203404 3.1966473 3.4500671 3.0892771 3.1498412 3.3002587 3.0552971 3.1131098 3.0542956 3.8056406 3.1639800 2.7992545 3.2013225 3.2140315 2.9694513 3.0071054 2.9821302 3.6662488 2.9708263 3.1495111 3.2072241 3.1174342 3.0956740 2.8698380 3.8050094 3.2574743 2.4772723 2.9834220 3.4696696 3.0258367 3.9159262 2.6326895 3.5547902 3.1283879 3.0298940 2.6706813 2.8787572 3.1221830 3.0098783 3.6367964 3.1482996 3.5023634 3.4396647 3.5354041 3.1099007 3.6677523 3.1610005 3.2346878 3.2592038 2.8379869 3.0804091 3.5594590 3.5255896 3.3540787 3.0588481 3.7605968 3.3551328 3.9501053 3.2985883 3.1786170 3.3945409 3.4628527 3.7186800 3.5541790 3.2358460 3.4851078 2.8138290 3.1899045 3.8455602 3.7114647 3.0875831 5.7217318 3.2991915 3.3280473 3.2099135 2.9165789 2.9956824 4.5958580 3.0366448 2.2798965 3.0682375 5.2133739 4.6151540 4.1789147 3.5978924 4.1675163 6.9939805 4.5600087 5.3692302 4.8399203 4.6866950 5.2269912 3.7093001 3.2743099 4.1858932 4.1277744 2.8437700 4.3578025 5.1021959 5.4053851 3.8402325 3.2596858 4.1080868 4.5159951 4.2465521 4.1075383 5.1865258 4.0290888 4.7612005 4.6449154 3.6872482 4.3888311 5.1610430 5.0661543 4.7773640 4.0408251 4.8394926 4.9853287 4.1550800 5.0833983 4.7619487 4.1164546 4.6891227 4.7849937 4.5033035 2.7819234 3.2050270 3.0331383 3.0184972 2.8359535 3.0288728 3.7891781 3.4788306 3.1288767 2.8844714 3.1728766 2.9372669 3.3134262 3.0766941 3.2449995 2.9382201 2.7594385 3.0683286 2.9375498 3.3894668 2.8781346 3.2493842 2.8563656 3.3435327 3.7834529 2.6525228 2.9875984 3.8501670 3.2293895 3.4641108 3.6282384 3.2112036 2.9266393 3.3160701 3.5890230 3.4451329 3.2658909 3.2980305 3.2175536 2.9481179 3.8489847 2.9205918 3.5343853 3.1138359 3.1391593 2.8245411 3.6497710 3.0450614 3.0053175 2.9782733 3.4490164 3.7799592 2.7058983 3.1984124 3.3914772 3.1674476 3.6771574 3.0740561 3.0206870 2.7161585 3.1482035 3.4053199 3.5706679 2.6592644 4.0525413 3.0616025 2.6858604 2.5831594 3.0558172 2.7227139 3.4476024 3.2544685 3.5723688 3.9586528 3.9053938 3.2693679 3.4855681 3.1823734 3.0802906 4.1276931 4.1579970 3.9725750 3.3562902 2.8965400 3.2120798 3.7394650 2.9249319 3.2030691 3.1743913 2.6222948 2.7044166 3.1093073 2.7315356 3.0853717 3.3903313 3.1675888 3.2180368 3.3355900 3.8195880 3.2902464 2.9868841 3.2945991 3.2570720 2.9810970 2.8517506 3.1415956 3.5234264 3.3594010 3.3772012 3.3116331 3.5886435 3.2830813 3.7020535 3.5777189 3.4977268 3.1228681 3.1024781 3.3719897 2.8975421 3.5187530 3.3553378 3.6842131 3.3736330 3.7660407 3.5776325 3.3932357 3.3257136 4.0963733 3.3371530 3.3163325 3.7384479 3.6454502 4.0689120 3.5029904 4.0556058 3.7405699 3.8315930 3.3527572 3.0386164 3.7412417 3.0077309 2.8204807 3.0881776 3.7451877 3.0436362 2.8723587 3.2993928 3.7925963 3.2086111 3.0460607 3.4995945 3.8353754 4.0801778 3.6018272 3.1352920 3.0783748 3.6946394 3.5391462 3.7264755 3.5710040 3.8570589 4.0439635 3.5350089 3.1507839 3.4303798 3.3498058 2.9444607 3.5436188 3.0516946 3.8207954 4.0003511 3.0516946 3.2758369 3.2455952 3.5235442 3.5425048 3.4790683 3.1984397 3.2557362 3.2905463 3.4653986 3.5425518 3.6251605 3.6217726 3.6199673 3.6910254 3.3105771 3.2319874 3.3772014 3.2015317 3.5950920 3.3156269 3.0755618 3.6264235 3.7879569 2.9972802 4.2093312 3.6756522 3.5548694 3.3850058 3.5239357 3.3374499 3.3490495 3.3692244 3.4037787 3.6099893 3.5581350 3.6652500 3.1300619 4.8994690 3.1652588 3.8319264 3.0898008 2.9913497 3.4347272 5.5764534 2.9252848 2.8853263 5.1610521 3.8203197 3.1835671 3.2671111 2.9193259 3.0067882 2.9047497 3.5260461 2.8881264 3.1084333 3.1254696 3.3242879 3.0696218 3.7370072 3.4468659 3.3039200 3.1452999 2.8910495 3.0476833 2.6499374 3.7484115 3.4297593 2.8339495 3.2992181 3.5448029 3.6604683 3.7712757 3.3079559 3.3702761 3.1311254 2.8652087 3.4826139 3.0347013 3.7329309 3.3923546 3.5938794 3.9417703 4.0403524 3.2658752 3.3808173 4.6189436 3.4325957 3.1782117 3.6431050 3.7080942 3.3908474 3.6819170 3.3818320 3.6009865 3.5921384 3.5826394 3.5773935 3.5259990 3.2320111 4.1046052 3.1905694 3.1948974 3.1219665 2.8117528 3.4617489 2.9539491 3.2309685 2.9643648 2.5385650 2.9391214 2.8689623 3.1643401 3.4372943 3.6167584 3.6275074 3.1276037 3.6140598 3.3713036 3.1524654 3.1302376 3.1113704 3.6407343 3.2195630 3.7248946 3.0567828 3.5192332 3.4542465 3.5053413 3.4257865 2.9997391 3.1005374 3.4408588 2.8936211 3.3699587 3.8745865 3.0205508 2.4344608 3.0533074 2.6516128 3.1939820 3.0204820 3.1954674 3.0758160 2.8274518 2.7895746 2.8745932 2.9297109 3.2005591 3.0141957 2.6586107 2.8414787 2.9435646 2.7681536 2.5533340 2.4960978 2.9226491 2.9237282 2.5522267 3.3320978 2.9892212 2.7435361 3.3849789 2.9753523 3.0837843 3.5029932 2.5584820 3.0995861 3.2440798 3.3705933 2.9604230 2.9141024 3.1961023 3.6884142 3.2722232 2.5187572 2.5831491 3.0680745 3.1057372 2.3733272 3.0418889 3.1971233 3.3625848 3.3256655 3.3062369 2.8966341 2.8707258 3.2494923 2.9587297 2.7826431 3.6482403 3.2867619 2.8349953 3.0481950 2.5905005 2.5250197 2.9421603 3.2415664 2.8260880 3.0011894 3.8286950 3.2416161 3.2054290 3.4597380 3.9300639 2.1787870 2.9962882 3.2310304 2.9496999 2.6861812 3.1609761 3.0184236 2.9188448 2.9964761 3.6997895 3.2901188 3.0491129 3.1631951 4.3749324 3.4138414 3.3736318 2.9682134 3.6333484 2.9588937 2.9694027 2.9544590 2.9279477 2.8693020 3.0051283 3.3374864 3.3145735 2.8773040 4.0717653 2.9592072 2.6011906 2.9773928 3.2935521 3.4308434 2.8473722 4.7974709 2.6197780 1.1016257 3.5033245 3.8094186 4.0922468 5.3217486 5.4743942 3.9818325 3.7559517 4.8080341 3.5679029 3.6393822 6.3879793 3.9955739 5.7781496 3.6259651 3.4996909 3.4962905 3.4808536 3.9916475 3.6243766 3.5036433 3.8770017 3.2740197 4.0844394 3.2959958 3.3499280 3.5559196 3.4742918 3.9579399 3.5590465 3.8266565 3.7118941 4.0745559 3.8018960 3.7052255 3.3811522 3.4276545 4.2377889 4.5233631 3.7565677 4.0012550 3.6606967 3.1997577 3.9964687 4.1765650 4.3204539 3.8919211 3.4062719 3.2144919 3.4100129 4.2435696 3.4048166 3.4956652 3.6956479 3.6043848 3.9526930 3.6065372 4.0384617 3.8782524 3.8293235 3.8862492 4.2570878 6.6349741 2.0909104 2.7162887 3.7391685 3.3966542 5.5609935 2.8084866 3.1972807 3.1917918 3.5395902 4.0488213 5.0888260 2.9550459 3.3175929 3.3339500 3.9972262 3.5040844 4.4071337 2.8743648 3.8674513 3.3504540 3.0754745 3.7408080 3.0882520 3.6694739 2.9364353 4.7107935 2.3550207 2.7487307 3.4858328 3.5954083 3.1694953 2.8504104 3.5215842 3.1361917 4.0252923 3.3511707 3.7299090 3.0345714 4.9064751 3.8164159 3.2580441 3.2106986 2.0790982 3.1914448 3.5415895 3.2446916 3.0296036 3.1221701 3.0412501 3.2703904 3.1460051 2.9737776 3.0510778 3.1182082 2.9151856 3.0282202 3.1967253 2.8443150 3.1412803 3.1885682 3.4129592 2.7908908 2.6307840 3.0192977 3.4654140 3.0424146 2.8247466 4.0907601 2.4459378 2.7704249 3.5846359 3.1997872 2.5650989 3.3689866 3.1310934 2.9114706 3.8892321 3.2332940 2.8773051 3.2744636 3.8265021 3.3083095 3.4971491 3.5859415 2.9293502 3.1980660 1.5396637 3.6736187 3.5429920 2.9972983 2.8569908 2.7329792 3.0712726 2.6098860 2.8260242 4.7258419 3.1076133 2.7913044 2.6445391 3.3251298 3.6967120 2.6881145 2.8523827 3.1557061 2.8369328 3.4204858 2.6976582 2.5715606 3.3632235 3.0491471 2.8124219 3.4378092 2.8831338 3.5292866 3.7203474 3.3487836 3.3299125 3.4911539 3.7086548 3.1748617 3.9640847 2.9336305 3.1381917 3.2770080 3.4409778 4.0708713 3.8369289 3.2604597 3.0125288 3.4870164 3.6608546 4.5835969 3.5999052 2.2996084 2.8848111 2.8683305 2.9662549 3.2465592 2.9858987 2.8097869 2.8256195 2.8171707 2.9898539 3.2176453 3.2688417 3.0586253 3.5509219 3.0091429 3.0811832 3.1447422 2.9965015 2.9049358 2.9185106 2.7771966 2.7310952 2.9212256 3.1532799 3.0228817 3.1942269 3.3703730 3.1910159 3.3288361 2.7289524 2.9308607 2.9009298 2.9352263 3.3383136 3.0736505 4.4370564 3.0118889 3.0840087 2.7375805 4.0490061 4.1873915 3.3480268 4.0448687 3.1659833 3.1942709 2.8499072 2.6445370 3.4705512 2.7488004 2.9191075 2.9574267 3.3727604 2.8896242 4.0191376 3.2473351 3.5175296 2.8482968 2.8767246 3.5047899 3.5612413 3.2125781 2.4849307 3.1378757 2.7843313 2.7883376 4.0683183 2.6207663 3.0788383 2.8878419 3.0149188 3.3373763 4.0486377 2.6270236 3.1658083 3.1080624 3.5121892 3.4070961 3.1430706 3.4269365 2.7994752 3.2245300 3.0146730 2.3337889 3.3861787 3.3389111 2.8075764 3.0146466 3.1964255 2.8262760 3.1402610 3.2823927 3.0469743 3.3227613 3.3232702 3.3793495 3.2586187 3.2161089 3.5253235 3.4232216 2.8128414 4.0519082 3.0259189 2.8507674 3.4428530 2.8752952 3.5424022 2.7691829 3.4464979 2.9558960 2.5756477 3.1302989 3.5910334 3.6081730 3.2833992 3.4549796 3.0469545 3.2278429 3.1454243 3.8439239 3.0816569 3.5184813 3.5555710 3.2793510 3.0224895 3.7396854 4.0336984 3.7768757 2.7172474 2.8588517 2.7776207 3.6667568 2.7545031 2.6632430 2.8755120 2.7906792 2.6962147 2.8913670 3.0579619 2.8563131 3.0491638 2.9826521 2.8688167 3.0444106 2.6745070 2.8577375 2.7129141 4.4146930 3.3040772 2.7985961 2.9407645 2.8766339 2.7525325 2.6927449 2.9690364 3.7996896 3.5367902 3.2757771 3.8297540 3.6091137 3.5094352 2.9086179 3.8439505 3.1435031 3.2065993 3.5154013 3.5474000 3.2285335 3.4539646 3.7695612 4.1355850 3.0993482 3.2370434 3.1187940 3.5031743 3.2109807 3.2203644 2.9526042 2.6630129 3.7288056 3.5075081 3.4383691 1.7645374 2.7647765 3.1162147 5.8646615 3.5069846 2.8043551 3.3800537 2.8397184 3.1870226 3.7222226 2.9320617 4.2456080 2.2782172 2.9216618 4.0973368 3.5826033 2.5438485 3.5471465 3.7531172 2.6589868 3.5037521 2.9176658 4.3060623 5.7678845 2.6731604 3.5699336 2.7189050 3.0250356 2.8695024 2.5006830 2.9754269 3.2492988 3.1831883 3.2301503 3.7074255 3.1297246 3.1432186 2.6360776 3.3126641 2.7249989 2.2231585 3.3965480 2.8467177 2.9541006 3.0611041 4.4501168 7.5461735 6.0320460 4.3791501 3.1438326 5.4815591 4.6910044 5.1071071 3.4005901 3.9943298 5.1528844 3.1047575 4.6701594 3.3706571 4.6500087 4.4583538 2.7008373 4.1439827 6.5541541 4.0070577 3.6047213 5.2241634 6.9897850 8.8533410 4.9521703 3.0923955 4.3580774 3.9247733 4.3654957 3.7086593 4.8928920 3.6682815 2.7484876 2.6831146 2.6883311 3.0008359 2.5248310 3.1063612 3.4200247 2.7175007 2.9101192 2.7360974 2.9587498 2.7662953 3.0069823 3.3813325 2.8651290 2.7575575 3.0225008 2.9218680 2.9496749 2.9184730 2.9200721 2.9788383 2.7757737 2.7773854 3.0054362 3.2708178 2.7063129 3.2785836 2.9057663 2.8382988 2.8946932 3.2011390 3.1599154 2.8191929 3.0643932 2.7797214 3.2460647 4.8705134 2.9845459 2.8505246 2.5688136 2.6182790 3.4816009 3.1225305 3.4674734 2.9205303 3.4169847 3.0201066 2.9129816 3.9836516 3.3371095 4.2561264 3.4193536 3.1680210 4.4503071 4.8734170 4.5138427 4.3111830 4.7619995 4.3823780 5.2403253 4.9745000 4.5933349 4.3345031 4.8842369 5.6000931 4.3565648 4.5182194 5.2400686 4.8611519 4.0133159 4.5288782 5.4129586 5.1031714 5.1716369 4.9042043 3.1880336 3.3338625 3.3931648 3.2831293 3.7196754 3.2149199 3.2805168 3.6194906 3.1845912 3.4994860 3.6267537 4.0172360 3.0387009 3.2506869 3.6608773 3.6504372 3.7626858 2.9411259 3.1765718 3.7353317 3.6074300 3.0418498 3.8799206 2.9803127 3.2402477 3.1187402 3.4950136 3.9724726 3.5299585 4.1834762 3.1263955 2.8864845 3.5656183 3.9045794 3.9045044 4.0491637 3.8770206 3.8602438 3.2819214 3.3981781 3.6175203 3.3544942 3.4694811 4.2853910 3.3122540 2.9323503 3.8876092 3.0351318 3.2481076 3.4884515 3.1587886 2.9678342 3.3138941 3.6396079 3.2940197 3.6455085 3.4261555 3.3480319 3.6344456 3.0647135 3.4219858 2.5574463 4.0212592 2.5028144 3.5490491 5.3250190 3.1532399 3.4407422 3.5334817 3.1607909 3.6125940 3.2130160 4.3488552 3.9078506 2.4508634 3.1804017 3.4945108 5.0764897 2.9270625 3.8979706 2.9549823 3.1360046 3.8969597 3.4946091 4.5554209 3.3206441 3.2565967 3.5429169 4.2342570 3.7251645 3.9549930 3.7187855 3.0448599 3.3100461 3.4180767 3.2994805 3.6113617 3.8053974 3.6712913 2.9080340 3.5032076 4.0278471 3.1332099 3.6763414 3.1385562 3.3379482 3.4467944 3.1485480 3.2035239 3.6576058 3.3017964 3.2596996 4.0094227 3.6116400 3.5372324 3.8863153 3.6630287 3.0539821 3.4316518 3.0732937 2.9752909 3.3074177 3.0752424 3.4447573 3.5503689 3.0552867 3.9428986 2.9056916 3.1429622 3.1799876 3.0760735 3.4156615 3.7122931 3.3391078 3.9128520 4.3792437 3.9975075 4.3200410 2.9685819 3.1987689 3.3600696 2.9446455 4.3901801 3.3019132 3.7174497 3.2529879 4.7329292 2.2644330 2.9284521 3.1869191 5.8910129 4.8075179 3.3863440 5.1420007 5.3162602 5.3063056 4.9399016 4.2630295 4.0022175 5.7037221 3.8545186 4.1847384 4.1746115 5.3803122 5.3142297 5.7070371 3.4505467 5.4569717 3.5531717 4.0614374 5.6478928 5.3438621 5.6525875 6.6791571 3.1363586 2.8517437 3.2943719 3.0362795 2.9598298 3.2071094 3.1716420 3.1873130 2.7687329 3.4784246 3.1490776 2.8179805 3.8329789 3.0349483 3.1349185 2.8263653 2.9122384 3.1020987 3.0153711 3.2646722 2.9695152 2.4494048 3.3319272 2.6147403 3.2738773 3.2134615 3.3568657 2.6280678 3.2115761 3.3820456 3.5926213 3.5729957 2.9102590 2.9707019 3.9771608 2.8719189 2.5397788 3.4710744 2.9800998 3.5813413 3.6443045 4.0741327 3.7103968 4.3626966 4.7339358 3.2182075 2.9681939 2.6777306 3.7472983 3.1557342 3.3408694 3.5078946 4.1276685 3.6068592 3.6248319 4.0020644 5.1424248 4.4526521 3.6132519 2.6634452 3.6459742 4.4567509 2.3821786 4.1270193 3.5362050 2.7580915 3.5651455 3.4129328 2.8353168 3.9324502 2.5323621 2.6915204 4.4279652 5.0484815 2.3620179 2.9263134 2.4711841 4.7047383 4.1180598 4.1376537 3.6325277 3.3545697 3.6902213 3.8733765 3.7893064 3.3583168 3.5649194 3.6890117 3.7276761 3.4661233 3.6643402 3.8903282 3.9146521 3.1022685 3.4807575 3.4004303 2.9410470 3.5048227 3.4798949 3.4354290 3.9323888 3.9246024 3.2573734 3.7439080 3.4298277 3.1594368 3.4956473 4.2622563 3.4426382 3.7673743 4.0381871 3.3990684 2.8884554 3.1130325 3.2739954 3.5707331 3.1605984 3.9955520 3.2814444 3.1703201 3.4139470 3.8386524 3.4593220 3.1129125 3.6334378 4.0273561 3.7598358 3.0163396 4.1210897 3.6450465 3.5511623 3.4297203 2.7006735 3.6034220 3.2831857 2.7851171 4.2132918 3.6313203 3.6044184 3.3890524 2.3953904 2.6421342 2.6667719 2.4980769 2.3956396 2.0649781 2.2142877 2.1997209 2.2905449 2.5878690 2.3566077 2.1099934 2.7682470 2.3317995 2.4608558 2.5346369 2.4936690 2.5763449 2.7157670 2.0477103 2.3503516 2.3957712 2.0964056 2.5940452 2.2970304 2.7165881 2.4772106 2.4731831 2.4003824 2.6076915 2.5456550 2.1684161 2.8509160 2.1962161 2.5243413 2.4852249 2.8083876 2.6680225 2.4560578 2.7473748 2.4641218 2.7820199 2.2285386 2.8954666 2.2385878 2.4965811 2.7857790 2.8612899 2.3191917 2.4408242 2.8706610 2.4309049 2.7376283 2.9243758 3.1316142 3.0909243 3.3629740 2.9131818 3.0744986 3.0989934 2.6859445 2.6005659 3.1763833 3.4620455 3.2545735 3.3820179 2.8695789 3.1101734 2.9240324 3.4771088 3.0500956 3.5135712 3.0563638 3.3072139 3.4188914 2.9427576 3.0245557 3.2027879 3.2113119 2.8844450 3.2447632 3.5837094 3.0401600 3.9753306 3.9099682 3.2791227 3.4097978 3.9235690 3.6422000 3.2886871 3.1417164 3.3986738 3.1325557 3.3983616 3.0458697 2.8722694 3.1698988 2.7839435 2.7304119 3.6063359 3.0845482 3.3000863 3.0316395 3.1581259 3.4086123 3.4170672 3.4669534 3.3758932 3.3374645 3.4031878 2.8272140 3.3750348 3.4671714 4.0535452 3.1139801 3.2805612 2.6258872 3.4710425 3.3262257 2.4932993 3.7294214 3.3887565 4.2772311 3.5651017 3.6459386 3.2339887 3.9358760 4.0284367 3.7355851 3.6830739 3.1847855 3.0417186 3.2630869 3.7278622 3.2728143 3.2470753 3.6578541 4.0034629 4.8934414 4.0831137 3.7201993 3.4991812 4.1922968 4.9367196 3.9087747 4.0044670 3.5393439 3.9336088 3.5228712 3.4742480 2.9506218 2.6516430 3.4206885 4.0084429 4.4072389 6.0238658 2.8864998 3.3673414 3.8069598 3.2586785 3.2097754 4.4843276 3.9830159 2.5943717 5.4761076 3.8268770 3.7228044 3.2308569 4.0855613 3.1417246 2.9921017 2.8801402 3.3422777 3.5751506 3.4982278 4.1483978 3.9252127 2.7907326 3.0101976 4.4430475 2.3975281 3.8793826 3.7124469 3.0875352 2.8603393 2.8893793 3.6236336 3.2736066 3.3191661 3.0785997 3.2064182 2.6868830 2.7188867 3.2010103 3.3135939 2.8619251 3.0726857 3.0621068 3.1646273 2.6498429 2.6206705 3.2277824 3.2496564 2.5336196 3.1580714 2.3400363 2.3642778 2.5550368 3.2073126 2.5990626 2.7730260 2.6878626 3.1003535 2.6170082 2.8811222 2.8604563 2.7199791 2.9498014 3.2144928 2.5050275 2.5393920 2.9183313 4.4006899 3.1490807 4.4120338 4.4258074 4.1780527 4.7559887 3.7199727 4.2306894 4.0854856 2.7404753 4.5030966 3.7922159 4.1903597 4.7580116 4.4834563 3.6844066 4.2881032 4.3654362 4.4359101 4.0515569 4.4481649 2.9308949 3.7546394 4.3072351 4.5509924 4.2758189 4.2999990 4.1002563 3.7932077 3.6707313 4.2092197 3.2334677 3.1194634 3.8290645 2.9160818 4.3632979 2.9556295 2.9417663 4.7712050 4.1219187 4.8755925 4.5107001 3.0014043 4.4421035 2.8171747 2.3982506 3.2857066 4.3450542 3.9146389 3.8224213 3.4770060 3.6881078 3.2355022 3.0260293 3.3237518 3.5484639 3.6963053 3.1921079 3.4634683 3.4323459 4.3287266 3.4278616 3.0591115 2.9502359 3.3061672 3.3532822 3.4706574 3.3867301 3.3230094 3.3220110 3.2937481 3.5303792 3.4762592 3.1743040 3.5600786 3.6632641 3.1073000 3.4110149 3.5665969 3.4932776 3.2380309 3.6743529 2.7994266 3.4252627 3.1614192 2.9872736 3.8175570 3.1524604 3.5330257 3.8576920 3.6035199 3.3574980 3.3719053 3.2530246 2.9866847 3.5531044 3.4311828 3.5713132 3.2940805 4.6327072 3.8148573 3.6040235 1.2427297 5.0324811 2.6971839 3.3860275 3.3062747 3.2040028 3.0878602 2.7604529 2.9456931 3.1123058 3.1275806 3.4607967 2.7441214 3.6431279 2.8810597 2.8489034 2.7826272 3.2673382 3.2616076 3.0856658 3.0718448 3.1465280 2.9580562 3.1933642 3.0545276 2.7347133 3.2267337 2.7391802 3.9975156 2.9120410 2.9985257 2.6945125 2.7646154 2.5640959 3.2198119 2.9617085 3.2837965 3.7116995 3.3017961 4.0621982 2.9472261 3.0695378 3.0323362 3.2276944 3.0398159 3.0285252 3.4205602 3.2214926 3.0971801 3.3210339 3.0960581 2.9363900 2.8929541 3.7234814 3.3378472 2.8474445 3.0844438 2.8033048 3.5357430 3.3462636 3.3638277 3.0002492 3.3756878 3.1284326 3.1884318 4.1562078 2.7021510 2.8032415 3.4862086 3.1852220 2.8820346 3.2716425 2.9046501 3.1191118 2.8110737 3.3430782 3.1347757 3.0419022 3.0496939 3.4839899 3.2701373 3.4016360 3.0649136 2.9382524 2.9321545 3.1276435 3.1989146 2.6747867 2.9661670 3.0410580 3.3173414 2.9213958 3.1698082 2.8449599 3.2878287 2.6253191 3.2969756 2.8534571 3.0393539 2.7138497 2.9889503 2.7234743 3.4884153 3.3485896 2.9469689 3.2193182 3.3999129 3.6840088 3.3824917 2.9458955 3.0281806 6.6660537 3.2870482 3.6880007 3.7900964 3.1524575 6.8891980 3.5112512 3.0241033 2.8640339 5.3521149 3.2627988 3.5127769 2.9386233 5.6969944 2.3316948 7.1477586 5.9846442 4.6587901 4.6880476 5.5210996 4.6237494 4.8671416 4.4461344 5.7404059 4.2746332 5.7538778 4.7984062 6.8255095 5.2247706 3.8618221 6.5719386 2.5675470 2.7079651 4.4340360 4.5169777 3.6895205 3.3521889 4.8717778 3.9014321 7.0224460 4.7522943 6.8301774 4.3598895 5.4832923 4.2737127 4.7895348 3.7867852 7.1122068 3.2165609 4.8341659 5.3842456 6.2744146 5.8583941 5.7679162 5.4744406 3.0283277 5.4710911 3.7010835 3.3352886 4.2356082 3.5419851 4.0148007 3.5588033 3.8885594 3.9357964 3.7011513 3.6433967 3.6878197 4.1796981 4.4300925 3.2109832 3.7634360 4.1273145 4.0751768 3.8426634 4.1749858 3.6674630 3.4677136 4.5560545 3.8031477 3.5691426 3.9967475 3.6007698 4.1847519 3.4981294 3.8447205 3.8163362 4.4108156 3.3181807 3.9870590 3.2000228 3.4471114 4.1220373 3.9942545 3.8125117 3.8822351 3.8185012 4.1058383 3.6172481 3.4234244 3.4669541 4.4807856 4.7771396 2.8404119 6.9338872 3.7011290 3.0237928 3.4989436 3.9455115 4.8869796 4.5198059 3.2140306 2.0963491 2.0666541 1.9898026 2.2352372 2.0863093 2.0273630 2.2692077 2.0927264 2.1414223 2.0200384 2.2404979 1.9380963 2.3255439 2.5086217 2.1391279 2.7255593 2.5873425 2.4007719 2.1661691 2.5372562 2.1809797 2.2652503 2.3049006 2.4990950 2.6854700 2.2334350 2.3922711 2.4769838 2.3572897 2.4829596 2.1529722 2.0699696 2.0812736 2.3701749 2.3847624 2.5159925 2.3361144 3.1466499 2.9325072 2.9946593 3.1012228 2.4427948 2.4982247 2.7636589 1.5084229 1.5704585 0.0000000 2.0526521 3.3923655 7.1732759 5.3049612 1.7865818 2.5431212 2.5012845 3.1219353 2.4506568 2.4619365 2.3823707 2.6301048 2.6866277 2.4536383 2.2411615 2.5408009 2.4670630 2.4168436 2.5075282 2.5730005 2.4375960 2.6062544 2.7375939 2.3151547 2.5956890 3.0213734 2.6317357 2.6082870 2.8348613 2.6812430 2.7262444 2.8642575 2.6273251 3.5226238 3.5226238 3.4718077 3.4718077 3.4226055 3.3827784 3.5475046 3.3984354 3.1884463 3.3267681 3.7096584 2.8818891 2.8818891 3.5529021 3.7682540 2.9555497 3.6738366 2.8503518 2.8503518 2.4738667 2.4738667 3.1812833 3.4173721 4.0509460 4.0509460 3.4410724 3.0237750 4.1716849 4.1716849 3.3537385 3.3537385 3.6081702 3.6081702 2.7666173 3.4125364 5.4216095 2.5183117 1.9032908 4.1296401 3.8929640 3.1209426 
CHLREI006334_KOG4532                                                                                                                                   3.6277892 3.7094700 4.4894164 3.8056875 3.2276459 3.2128307 3.8887548 3.5892672 3.4873651 3.6092572 3.6748775 3.3788810 3.3044658 3.7715036 3.5398340 4.2449011 2.9689046 3.2952971 2.8260667 3.5337248 3.3675536 3.7459231 4.2774567 3.3245245 3.2912114 3.5340603 3.3638086 3.4983458 3.1676758 4.4818637 3.1957815 3.1016026 3.6926421 3.8734500 3.0247346 2.8196130 3.6692827 3.9211319 4.3081060 3.1023872 3.8817027 3.6544702 3.0984237 3.3051395 3.7329398 3.1705037 3.2088445 2.8704827 3.9816520 3.2968385 4.6456321 2.3758278 3.4456239 4.7978707 3.5910454 3.1967993 4.1256642 3.3291285 4.2345248 4.4412497 2.7365911 2.3328607 5.3000523 3.1880488 3.6768236 2.6847413 3.5441411 3.2348770 3.5508657 3.3108066 2.5241894 3.5146088 3.5662293 3.1321896 3.9068800 4.0438616 2.5008285 3.7528828 3.8532565 2.8113344 3.6675090 4.0294703 2.7413134 2.9572525 3.3577795 3.6866303 3.2062919 3.9379134 3.4828849 2.5625909 3.4705260 3.0154092 2.9295758 3.1429910 2.8789434 2.9079597 2.6510421 3.2257354 3.0875825 3.2194277 2.8020589 3.8356187 3.1267622 2.9384580 3.2664853 3.1899631 2.6349902 2.9802126 2.7994240 3.1686563 2.9295490 3.0044447 3.5661791 2.9415523 2.9256741 2.7129036 2.9297872 2.7638061 3.1469105 2.7574256 2.9768049 3.5438114 3.1931182 3.3364919 2.7793874 3.0829839 3.2337953 2.9052060 2.7002981 3.1300344 2.3718954 3.2306138 3.6862795 3.4072348 2.4919335 2.5597542 2.9390273 2.9765257 3.5647457 3.7026433 3.3982206 2.9383714 2.7273179 2.6067194 3.0689884 2.6752892 2.7286660 3.4429367 2.4979172 2.7372792 3.0590442 2.8709831 2.5474519 2.8337867 4.5369016 2.5941782 3.1666349 2.5723237 2.1584769 2.8605434 2.5070948 2.8422705 3.3020611 2.3447523 3.0722630 3.1097060 2.9155338 3.1340469 2.8023103 2.7861942 2.7381147 2.9982570 2.6413929 3.0091086 2.4417241 2.8269047 2.6837325 2.7413782 2.4128601 3.2109237 2.9441621 2.8712908 2.3771676 2.2676704 3.4091227 3.5911034 3.1482293 2.7377985 2.7070791 2.8379862 2.9582736 2.9155344 3.0563044 3.4067752 2.7769241 3.3158965 2.4489822 2.5646288 3.1294428 2.7404309 3.3714514 2.9739240 3.3602000 3.0552912 3.4851662 2.7095051 2.9976784 3.1302837 3.0438751 2.8323445 2.5802238 2.3957725 3.4459783 2.2878401 3.5525160 2.6227877 3.0414139 3.2353440 3.0075531 3.2616831 2.0521028 3.1425470 4.1397536 2.8055773 3.1757063 3.2206905 3.0857062 3.3462962 2.8782418 2.6607172 3.0660126 3.1764876 3.0350400 3.4283724 2.6898825 3.0482453 2.8052013 2.8325412 2.9356598 3.5094463 2.9676928 3.0181678 2.9502683 3.6286707 3.5291433 3.0554214 3.2656471 3.2525652 3.4176844 3.1580609 3.1035627 3.1289767 2.8684331 3.0886844 3.8927028 3.2810035 3.2030415 3.3727143 4.5823712 3.5019896 1.9440655 3.7755033 3.5016914 2.9158010 3.8173209 3.7374971 3.9674574 3.8908162 3.1615646 3.8605852 3.2564750 3.5357359 3.0081521 4.6130947 3.8073685 4.3037447 3.5738919 3.7630250 3.4026800 3.7402157 3.4656294 4.3718038 3.9962506 3.3782149 3.2660467 3.3101563 3.9718633 3.6324245 3.3812072 4.1120172 4.4099708 3.9109813 3.9138806 4.1802256 5.1154643 4.6956309 3.0784486 3.4345164 3.9464982 4.2839537 3.5473934 3.7476598 3.3483642 2.6135109 4.5114835 6.7977347 3.1472349 3.5191236 3.9742250 3.2740727 3.7555576 5.6575897 4.1672628 3.0799956 4.0454430 6.2306418 5.8042322 4.0191119 5.2655183 5.3794213 6.8656571 5.4960106 4.6151810 5.1744453 5.0151646 4.0319570 4.4367227 4.6010830 5.0560128 4.4406567 2.4353319 6.4667853 5.4536290 4.9133726 4.1630454 3.3296103 4.6420438 4.9793374 4.4504457 4.7415245 4.3321446 4.9569016 5.2755489 4.8073514 4.5795406 4.9513293 4.8876239 4.6312910 4.7153107 4.7159261 6.3189820 5.2318463 5.3399973 4.7440415 7.5288377 4.1276609 5.4408355 7.8346473 4.8985382 2.9440859 2.8408909 2.6957508 3.0493093 2.7337798 2.9628941 3.1160410 2.8996575 2.8142753 2.7892324 3.1347147 3.0048500 3.2520275 2.9245991 3.0576612 2.8994324 2.7085433 3.0502948 2.8357071 3.4558887 3.0326747 2.7596278 2.7078317 2.8925292 3.1756529 2.9786663 2.9870490 2.5605432 2.8738496 3.0019119 3.2092692 2.9983557 3.2213442 2.7505124 3.0577289 3.2464319 3.1856629 3.3231593 2.8873364 2.8311899 3.2312203 3.1888251 3.2241366 3.6644585 2.9177910 2.8528218 3.4688103 2.9422785 2.5045920 3.5678808 2.9978935 3.4166473 2.7936262 3.7583350 3.8339507 2.5995954 4.2442175 2.1527673 2.8847293 2.2862597 3.1638910 2.8950905 3.3898510 2.4915125 3.2661006 3.5070854 2.5430743 2.1706401 3.2891656 3.1475356 3.3849369 2.9197431 3.4852940 4.2160778 4.4043534 2.7467930 3.7483983 2.2345442 3.6641076 3.4155552 3.6000775 4.3929809 3.3000930 2.7244790 2.8391913 3.5580558 2.7313893 3.4690452 2.7353713 2.2601239 2.9001159 2.7245479 2.7018766 3.1009594 2.9697059 3.1325251 3.0987355 2.8764381 3.1334942 2.7425196 3.2894382 2.8830020 2.8176286 2.7901451 3.1752584 2.7704218 3.8216308 3.2215231 2.8430694 3.1082023 3.3718883 3.6456685 2.9242706 3.8810107 4.0181512 3.1940077 3.9549938 4.6119522 4.0546262 4.0611088 2.8477559 3.5619533 3.5915907 3.5399102 3.4095743 4.0431135 4.4590548 4.4930004 3.0118386 3.1450868 3.6340736 3.3552423 3.0706185 3.2916206 3.2356031 3.2867274 3.9043061 3.0617576 3.1465931 3.8181446 3.8775478 2.9228612 4.6200997 4.1275555 3.4501187 2.6460289 3.3042983 4.4166655 3.5319905 2.6683353 3.9364751 4.0542650 4.3387757 3.7240516 3.0053462 4.1645880 4.5237697 4.2576779 3.5203979 3.2023242 3.8680266 4.1806273 4.0660748 3.7913235 2.9889740 4.9914585 4.2206170 4.6910616 4.7397656 4.9303802 5.2464886 4.7397656 2.3440259 2.6382163 2.5420066 2.4707044 2.4145117 2.2648406 2.1935555 2.4497655 2.3865276 2.4782757 2.9578224 2.6702215 2.4686038 2.4967014 2.5063843 2.3906095 2.6045679 2.2219141 2.3792959 2.5366643 2.1713099 2.7805571 2.8910074 2.3962868 2.5378533 2.5781282 2.2258069 3.0705486 3.0067779 2.3903068 2.4367736 2.6257952 2.3900474 2.7069231 2.3610331 2.7143510 3.1611816 3.8824859 2.9454785 4.1221501 3.2273538 3.2011320 9.0000000 4.3737813 3.6240744 3.2123668 4.4932116 4.2465188 4.8222829 4.0355532 3.6394016 3.4146645 3.2070410 2.9161585 2.7090104 3.4470127 4.5605904 3.6319276 3.3394539 3.9649551 3.4409088 3.9387535 3.0371057 2.8596685 3.6479024 3.4274299 4.2017398 3.3399717 3.3774805 3.2400762 3.6541007 3.2445224 3.4133563 3.8740731 3.4582974 3.1835599 4.5955836 3.2446500 3.5679820 3.7319445 3.7678724 3.7000492 3.4753702 7.2750850 3.0502206 3.2158675 2.1329586 3.6714833 3.1213295 3.2504985 4.0760435 3.3460950 3.7616745 3.1982776 3.3054725 3.4060131 4.2563739 3.0210758 3.3603120 4.0781912 3.3868564 3.5918343 3.4234990 3.9641134 3.5036528 4.2571049 4.5224307 4.2790236 3.9801132 3.0948532 3.4734744 3.9146540 3.8606175 4.5143388 4.2352928 4.1457490 2.8463476 3.6460278 3.6546177 4.1496940 4.0036478 4.1310726 3.2574860 3.2440255 3.8162824 3.9385560 3.5199373 4.3377198 3.6934571 4.6387712 3.7435449 3.8781501 3.9113690 3.1990820 1.9394640 4.1633875 3.8403863 2.6358887 3.4966878 2.9917659 4.0354137 3.4114876 3.3316089 3.3944306 3.3599051 2.9534130 2.7782387 4.2299703 3.9034064 4.4331266 3.2067335 3.0264159 3.2046454 3.2879806 2.7777462 2.9558398 3.2170499 3.6947635 3.6167491 3.2550984 3.3927215 3.2796610 3.4393086 3.7765528 3.4409974 3.4380203 2.7614870 2.8875949 3.6508856 3.2521288 3.1297122 2.9054050 3.8030580 2.8894107 3.4235127 3.1644594 2.8652891 3.8346962 3.1253720 3.0706341 4.2618750 3.1559760 3.6670334 3.5965560 3.4550764 2.8987919 2.8838116 3.0332653 2.8086050 3.2949228 3.2688117 3.1470492 3.9925636 2.6425897 2.8985183 2.6998335 3.5800285 2.8358900 2.9290056 2.9321154 3.1081956 4.5115145 3.7181782 3.0722189 4.3155699 2.7549303 3.2926363 2.4545537 3.2323703 3.0868732 3.6833269 3.1420530 3.8422504 2.6926758 3.5888348 3.0706578 3.1570267 2.6031079 3.8367447 3.8324546 3.0417342 4.1165522 2.9250082 2.9304049 3.1800133 2.9588398 2.6492111 3.1184208 3.6842476 3.8245040 2.4926533 3.2104011 3.5538278 3.2562598 2.8738525 3.5109140 4.0742342 3.4533153 2.6605864 3.6590897 2.9980525 0.6258614 3.8715202 4.7160327 4.5379215 9.0000000 4.0504636 4.9295903 6.2923806 6.7225333 5.6501384 4.3712847 8.1928980 4.1107744 9.0000000 3.6232637 3.7349682 3.7456723 3.5589310 3.6154790 3.7922344 3.3611953 3.3399702 3.3879700 3.7240817 3.8197119 3.1594860 3.4801891 3.3528262 3.7305786 4.0037861 3.4200966 3.6298731 4.3191564 3.5539427 3.1825970 3.1766130 3.5939139 3.7677781 4.6401989 3.7470859 3.8068851 3.4734124 3.4553844 3.1871544 3.7208215 4.0853289 3.4024931 4.3042106 3.4264610 3.6430199 4.4683371 3.7803280 3.7387995 3.5647659 3.7663680 4.0962486 4.7893079 3.4404265 3.7492346 3.6821209 3.5875444 6.0021582 5.6494958 2.3694079 3.7652677 4.8008607 3.2478417 7.0370106 3.5098124 3.3893581 3.4534078 3.2408455 3.0803371 6.5116491 3.7880141 3.8839788 3.9723383 4.4028295 3.6437488 3.7996223 1.9024908 3.4087628 4.4317195 2.7744444 2.5053915 3.5801529 3.4401995 2.7211946 8.9999987 3.4024907 2.2346166 5.2316628 3.8172444 4.2354059 9.0000000 3.2312029 2.8989536 4.8377007 2.7285194 3.8487406 4.8712747 5.2790122 3.7456967 4.1133876 2.6044909 4.2855536 2.4846316 3.2949776 3.0710072 2.6682326 2.9430732 3.2824313 3.5173879 2.3507604 3.4827062 3.1206578 3.0262307 2.4322861 2.7741750 2.5456729 3.3197253 2.1990099 2.6288360 2.5850625 2.6012711 2.3841325 2.3213839 3.0393542 3.1553205 2.5841276 3.4453570 2.5677543 2.3894729 2.9969504 2.6781473 2.3892322 3.0567031 3.2393193 3.5632081 3.7150573 2.6032995 3.5724145 3.2584692 2.9993209 3.6515925 3.5273651 3.7834064 3.1359962 2.9061466 0.0000010 3.1768753 2.9970311 3.3141399 3.0923603 2.4437289 3.1128804 2.8541947 3.4798615 4.8164169 3.3902674 2.5513803 2.7081561 3.9341506 3.5815652 3.2074781 2.7833574 2.9613203 3.1936740 3.3000839 3.0268408 3.1668615 3.7839896 2.9066837 2.8638269 3.0739474 3.0797527 3.1428510 2.4902463 3.6944678 3.2188837 3.5826377 3.6403816 2.9691642 3.1479014 3.2182362 3.8378273 2.6081094 2.6819491 4.5071036 3.8417061 3.9488204 3.1667298 4.1580576 3.3719606 3.4702317 5.1540664 2.4286779 3.3356984 4.4871833 4.0687829 3.8274244 3.2895873 3.5960624 3.6749897 3.7365816 3.6079670 4.3589914 4.1103703 3.6686690 4.0626907 3.7190365 4.2099706 4.5396236 3.7163814 4.0563096 3.7686644 3.1332438 3.1583476 3.3316509 3.7997232 3.1920088 4.3675403 2.8849948 3.1902948 3.6034255 3.4953838 3.6269955 4.0590899 3.8188523 4.4353330 3.3094707 4.9861891 4.0377262 2.6528704 3.3803666 3.1270374 3.7815306 2.9110979 3.2786099 2.9076998 3.7185122 3.3702898 2.7783296 3.9432300 3.3432377 2.7658962 3.1153224 3.5817959 3.1253457 5.8169187 2.9956466 3.5351527 3.0932447 3.3614076 2.9097001 3.2910948 3.0521010 2.9470781 2.7009153 3.4418029 2.9160212 4.3528565 3.4353921 2.9087177 3.3511276 2.9163405 3.5485158 3.4609022 3.8094516 3.3517457 3.9575033 3.3516281 4.4160310 4.0611829 3.0585910 3.8476842 3.3011405 2.5840521 3.2419340 3.6069881 3.3506351 2.1397919 2.7927288 3.2969559 3.0538433 2.7461574 3.7646221 3.3395896 3.1924083 3.4514585 3.1681213 4.3785716 3.4869307 3.5945863 3.6979181 3.5252074 4.1609844 3.5340611 3.0867629 3.3842678 3.6351624 3.6510888 3.3480180 2.8592750 3.2522481 3.1673259 3.6463471 3.7016099 3.9729862 4.6655849 3.2977184 3.9803526 3.5888160 3.8213292 3.3208656 3.9783298 4.6025946 3.4133556 4.2606354 3.4076967 3.2798697 3.5918040 3.8477318 2.7709055 2.9940599 3.0054657 3.4158743 2.5748364 2.6561468 3.0646330 2.9019244 2.1935104 3.1490014 2.6264698 2.9953417 2.8601641 2.7752481 2.7104455 2.3694079 2.6582263 2.8009870 2.6997716 3.5369585 6.1346511 3.0630161 2.6979191 2.8750748 2.7644524 2.4955614 2.6565802 3.4286886 4.1899756 2.8036364 3.8013801 3.8592356 3.6586750 2.5970480 4.1937334 3.9253711 3.0897917 3.2415215 3.7117161 3.6598290 4.3568867 4.5108764 4.1233392 4.1453550 3.3120686 4.2381692 3.5964889 4.5265231 4.4927948 2.9293341 3.6845439 4.2046316 4.3072763 5.1082448 2.1125527 2.3920529 4.8269502 4.6604781 4.8461333 3.1731839 3.5994627 2.6475000 2.4810890 3.0955849 3.0932154 3.8058869 3.2500440 2.2929246 3.1711234 3.7432579 2.8532989 6.5232944 3.8108459 4.3004392 3.3690166 2.6751584 5.2360827 4.4385918 3.4500518 7.0931982 2.9422326 3.6386245 4.3898196 3.3558474 5.0048316 3.6507416 1.3881327 2.4296965 3.8115447 6.1912754 4.3786747 3.4928535 3.8145750 2.6910578 3.6683415 3.2529644 3.9039136 3.0916075 3.3931630 6.4656751 8.9999985 9.0000000 4.5928817 3.4360374 7.3239442 5.5843107 7.0617070 2.8099860 5.0844230 8.9999989 4.9961991 7.6958849 4.5165673 9.0000000 9.0000000 1.6358752 6.6867087 8.9999981 6.0032779 5.5193246 5.2445421 9.0000000 9.0000000 9.0000000 4.0517486 7.8756477 9.0000000 8.9999989 6.6632348 5.7892810 9.0000000 3.2202102 3.6435709 3.1191245 3.8615789 3.2219275 3.4238220 3.5313672 3.6826883 3.0894474 3.1615762 3.0332641 3.5026374 3.8509035 3.9208016 3.2346458 3.0133323 3.7225002 3.3258901 3.1594896 2.7588982 2.9558855 3.3416413 2.9761109 3.3248071 3.2523356 3.1251301 3.2190301 3.7726454 2.7857444 3.0387990 3.3132161 3.4696994 3.4199170 2.7866379 3.4835649 3.3488533 3.3015197 7.3639462 3.6022981 2.9712452 3.1303406 2.9694934 3.1743297 3.4583144 3.7400630 3.5999623 4.3500443 3.0365221 4.1472627 3.4642661 3.2052900 6.3241097 3.8512250 3.7295285 5.5708957 6.1891186 5.5872224 5.4749825 6.6500251 7.3151300 4.6941036 6.2426084 4.0773730 5.9933759 6.2608011 8.5106204 5.5799943 6.9450631 6.6107070 5.3455861 5.8165715 6.6264343 6.6683331 5.9853759 4.6606660 7.3277094 3.9078715 3.9578333 3.2135332 2.8829014 3.5907090 3.2028744 3.1816682 3.2571507 3.6280673 3.6479138 3.1289639 4.1983829 3.3118855 3.5148760 3.4287795 2.9975257 3.4484497 3.7222651 3.0092439 3.6097132 3.9824415 3.1394482 3.4378632 2.9141229 3.2010782 3.3366466 4.0567375 3.1764983 3.6342230 3.8841313 3.6108838 3.2510941 3.7290122 4.3508068 3.5397759 3.2521823 3.3596468 3.8092560 3.3233315 4.2349916 4.5823227 3.8382818 3.0668742 2.9948726 3.8978579 2.8201849 3.5081496 4.5521437 3.6692087 3.2021173 3.9088822 3.7745211 3.4083472 3.6314691 2.8876352 3.5241997 3.3937230 3.9439369 3.2687171 3.7174775 3.5300517 0.6127023 3.3646511 3.2816188 9.0000000 4.1361754 4.0405180 5.7626284 9.0000000 3.6182290 3.9033876 2.3303463 2.9516157 4.9088284 5.2940826 3.3481197 2.8352204 2.1186572 1.2262765 4.3112195 9.0000000 2.8375791 3.1893342 3.3714459 3.5392164 3.5532318 3.1867270 4.5259430 3.7794637 2.8039278 2.5957620 2.5623422 2.4413137 2.7046095 2.6604886 2.3811228 3.5250627 2.4915512 2.9618522 2.6497054 2.5557850 2.6387547 2.6960754 2.9996319 2.3563516 2.5450074 2.5538735 2.5510646 2.2583582 2.5777348 2.8614675 2.8296247 3.4114431 2.9969082 3.0397220 2.8185691 3.0091735 2.2883072 2.4657300 2.7673236 2.5703219 2.8966879 2.8091706 3.4217519 2.9680600 2.1318340 3.3251054 3.2176247 2.8349992 3.2236888 2.5760963 3.6531813 3.6814650 3.6328561 3.9635153 3.2014827 4.1998964 2.3938013 2.8305866 2.9218116 2.8939300 3.4607225 3.7627344 3.2547713 4.1783987 2.5628313 3.4177834 1.8554722 2.8190013 3.4527062 4.0345849 3.7985817 3.7997540 3.2359559 2.9581992 3.9770114 3.2623141 2.8980311 3.1401335 4.9943389 3.9016156 2.9973002 3.3512300 3.5988819 4.2142079 3.6313550 2.8891442 3.4306602 2.6704762 3.9793637 3.2064161 3.2588122 3.7468381 3.3695384 3.4673359 3.6028115 2.9002546 2.8336121 3.1902346 3.1515356 4.2894626 2.9470716 3.2211703 3.9779892 3.7456623 3.6110882 4.3827758 3.8534761 3.0446596 3.1056410 3.8464641 3.4270642 3.1568148 3.2031963 3.9539435 3.9952053 3.1602569 3.6401574 3.9889316 3.2310812 4.0447469 2.4383764 3.4314201 3.1252977 3.3125280 3.6964057 3.5641085 4.8139387 3.6026599 4.2461552 4.9554258 4.7940698 3.2627993 3.8773415 4.1674241 3.4595638 3.9744472 4.9164148 4.6484800 3.1789471 4.2823065 2.0811208 3.0922846 2.8966311 3.7395223 3.4356869 6.4392336 5.7203180 4.3145294 4.2618064 5.5554790 3.9534689 3.9263026 2.9429596 4.2234664 4.6429723 2.0811208 0.4747980 0.6920258 9.0000000 5.0785816 3.7920858 3.8810761 9.0000000 0.0000010 2.3841572 4.1998551 3.9713370 2.0811208 2.9278926 2.7775156 3.6165553 3.9469939 4.3632065 2.8956831 2.9208141 2.8474887 3.9125791 3.0486476 2.6941239 2.8238008 2.8762813 3.1658689 2.6978850 3.2401244 3.2959622 2.9579912 3.6284697 3.0430621 2.9549920 2.5959234 2.7511745 2.9096846 3.1537619 3.2188833 2.9239717 2.6787663 2.8203664 3.4435351 2.9924977 3.1841833 2.6822667 3.2959850 3.1604545 2.8820033 2.4464734 2.6111973 2.3453625 3.2438378 3.9042954 3.0258720 3.0508497 2.7709597 2.6053508 2.5683443 2.6906584 3.4619141 2.8642924 3.5398088 2.8882853 3.5251119 3.5401555 2.6704354 5.6833814 2.7864021 9.0000000 4.2154949 9.0000000 9.0000000 2.7462537 9.0000000 2.3738006 4.6264169 7.5229682 3.5478552 3.5891330 3.3718243 3.4910204 3.2290097 3.2997389 3.1957973 3.4722289 3.6791253 3.9419357 3.5653420 3.4659586 4.0620607 3.8012151 4.3545776 3.1110679 3.5813066 3.8152876 3.9768436 3.1693693 3.8196959 3.6973287 3.3625785 4.5291399 3.8619592 4.3219575 2.8813236 3.3781841 3.5805153 3.7707676 3.4450173 3.2254564 3.7613070 3.5357812 3.7892554 3.7757757 3.5892119 3.2075326 3.5463631 4.7198176 3.8633799 3.7825652 3.8779239 4.0147402 3.6920385 3.6507597 3.7968356 3.3716718 3.5948109 3.6694711 4.0961311 3.4422375 2.7269348 3.5144683 3.4753540 3.7363311 4.9250426 3.9420837 4.3236273 3.2992906 3.4028339 3.6710505 4.1396866 3.9203047 4.4276615 3.9658902 4.1945155 4.1379365 4.5041061 5.2929029 5.1639704 4.3194160 3.1127998 4.5834271 4.5214643 5.0241875 3.7994862 2.8814696 3.8663850 4.3425498 3.7948354 3.8218921 4.0561651 5.2558323 4.8392266 3.6595240 3.3598464 2.0172364 4.1766560 4.0472947 3.0949349 3.5924184 2.9879120 3.1298422 2.6709158 3.0115559 2.9502958 2.6289709 2.6964963 2.8314815 2.7298951 2.8002449 3.0184467 3.3584575 2.8435010 2.8525634 2.5724264 3.0602666 2.7873412 3.4672457 3.2091255 3.2773371 3.3347431 3.4638635 2.7481967 3.2091025 2.7552116 3.0782190 3.4626741 3.1282388 3.3804950 3.2193449 3.9814358 2.7113615 3.0638950 3.5480199 4.8710868 3.4089093 2.3694079 4.7440507 3.3859164 3.7978440 2.7241089 3.0145401 2.3284159 2.9104510 4.0654585 4.4491369 6.3440963 3.9857334 3.5229784 4.0726989 4.4739206 5.1137594 3.3825619 3.4662931 3.5196719 3.1884338 3.0497119 2.7632066 2.8908585 2.4078984 3.3200483 4.3333199 3.7575947 4.4483290 1.9394640 5.3712081 4.0517793 3.4322678 1.7409690 3.2721047 1.3162045 2.7723747 1.0203099 2.8672787 5.3177489 3.0520336 3.0515025 5.1417782 6.3627118 2.4946355 2.9631634 3.5806584 2.3230797 3.8687671 2.4118951 3.7140654 4.8323942 4.3693564 2.4666988 4.4659619 6.7101856 3.3426943 3.4146702 2.9535615 3.2571854 3.0759893 3.1016464 3.7511436 2.8372599 3.1864528 2.7234259 2.8076351 3.1739020 3.4021082 2.9866095 2.9410231 3.5371345 2.7926319 2.7493225 2.6455886 3.2783235 3.0638534 2.4508546 2.3943771 3.0284340 2.4412602 3.0406785 2.7762337 3.2215741 2.9800724 3.8489962 2.7396485 3.2817289 2.9074281 2.3500515 3.4013494 3.6304020 3.0140631 2.7037094 3.3220466 4.4508222 3.0160778 3.1225826 4.2048049 4.3125585 4.4893974 3.8440051 4.4585118 4.1784013 3.5746671 4.5547272 2.7386320 4.2147032 4.3314737 4.0440716 4.3310699 4.1697536 4.2309181 4.4092101 4.2679816 4.1011149 3.2335326 3.8180094 4.2396014 3.8209682 4.2274422 4.3025657 4.5103938 4.0070888 4.1142122 4.3772995 3.6783334 2.9381242 4.2692434 4.8999046 4.4659930 2.7319699 4.3130656 3.8883066 4.4337782 5.0662133 4.3423119 4.1459383 4.0171535 3.9994444 2.8747081 2.3917287 5.3645298 3.2026992 3.1363388 4.2791892 2.9796475 2.6680292 2.7718011 3.0492386 2.9536480 3.0604514 2.8559276 3.1443050 2.6706700 3.6488140 2.7338661 2.7769705 2.8006063 2.9424567 3.0792883 2.9289910 3.3965197 2.8050115 2.8314769 3.1489842 3.0782700 2.7012074 3.3287578 2.8337256 4.7969091 3.1301637 2.8633452 3.4855024 3.4767225 3.3415417 3.6531665 2.9860284 2.8041510 2.8277479 2.9974637 2.5647134 3.5811920 3.3710608 4.4693486 3.2815744 3.2573864 2.7710525 3.5654741 3.7153559 3.3426120 3.9372539 3.0821690 3.5700730 3.7350166 3.2601002 2.9546740 2.5868280 8.9111904 2.9947246 4.6777050 4.2056427 4.2859762 3.3735130 3.0715725 3.8000425 3.5413535 3.4294683 3.3312523 3.3677004 3.1013883 3.2918651 3.2563751 3.4481138 3.6429153 3.0625802 2.6946839 2.8719602 3.5509949 3.1475115 3.0557556 3.8011247 3.3215797 3.5779678 3.7227377 3.1251189 3.1360637 2.8929907 3.3127005 3.3819970 2.8984131 4.0986969 3.2392736 3.4841758 3.5833766 3.9032122 3.2092140 3.2855474 4.1438264 3.6372200 2.6108669 3.7755557 3.6140650 3.9025057 3.4874595 2.4800156 3.4244539 3.4267146 2.6635334 2.6300330 3.8594551 4.8869051 2.5338150 2.6714536 2.6529910 3.5461563 3.6690664 4.5176088 2.4210817 4.2949334 3.3697576 2.9883018 3.3475479 3.0460688 2.9028041 4.1558320 2.3987592 3.3989228 3.1725228 2.7746147 3.2367982 2.7846034 2.6987104 3.9817625 3.4706670 2.5980745 3.8978705 2.9647254 3.0674077 2.4633119 2.5525707 2.9840029 2.5267767 2.7825996 2.4495013 2.7769638 2.7699669 2.8825445 2.9997107 2.5176062 2.6020356 2.5754602 2.4057233 2.9683739 2.3725140 2.6328964 2.6574070 2.6113223 3.2489603 2.5064656 2.7358934 3.2051798 3.2503478 3.5669510 3.2512974 2.6898217 3.1887071 3.2697893 3.6451576 3.1206574 3.2385849 3.2258970 3.1116705 5.4404970 4.6936214 2.8086595 2.1978615 2.9118138 2.8737205 3.1016609 2.9569329 3.5212483 2.2656066 3.1303210 4.3899006 4.0786807 1.1840310 4.2523271 4.1318975 3.1412963 3.3070470 5.0093610 3.9356930 4.6731586 4.4170597 4.1614222 3.7157251 3.6280425 4.4588266 2.2744679 2.4142113 3.4730988 3.9304522 3.6861842 3.9649512 4.6272509 3.8270474 2.0954652 2.5392355 4.5799296 4.1258385 5.6518636 4.1605899 3.7591203 0.9328218 6.4781772 2.2773095 4.1124760 4.4766103 6.7393678 5.4091890 4.4350230 8.9999986 4.3958165 6.9039492 4.5073313 3.8270277 4.6160317 4.9108893 4.0301260 4.1905874 3.7330958 3.8612726 3.9106029 4.6253811 3.4343938 5.2854372 5.3241405 3.3115770 4.2455524 4.8503260 4.0158251 5.1055420 4.8391774 3.8891210 4.0807425 3.8192407 4.7852543 4.2013913 4.0799847 4.3658587 4.5955516 3.2774688 3.7528996 4.6538903 5.5671701 3.7933108 3.7155207 3.3490725 3.5480206 4.7535675 4.6503424 4.7982205 4.4325924 3.2863532 3.9906383 5.8228538 5.0069011 4.3663413 4.1655646 6.0988907 9.0000000 5.3678500 6.3331121 2.8720078 4.9126104 6.7601551 5.3709343 5.7242413 3.8858610 3.8108647 1.6282926 1.8279602 2.1874217 1.9170958 2.1766359 2.2809655 2.2119863 1.7846778 1.9486591 2.5975802 2.6174742 2.2111446 2.0579605 2.0883578 2.7557932 2.4054106 2.4532486 2.3454550 2.0087119 2.5296693 2.4611142 2.3038419 2.3612838 2.5067064 2.6536595 2.6824545 2.3365383 2.7296356 2.5794634 2.3999077 2.3923941 2.3981051 2.8789436 2.0948174 2.4543642 2.5365005 3.6528041 2.4039185 2.8724530 2.4835055 2.2598364 2.3924436 3.6293808 1.9473190 2.1312519 2.0526521 0.0000000 3.5842412 4.2599273 4.0672700 1.2349473 3.4745998 3.3228271 3.3743513 3.0291644 2.9815297 2.8573966 3.1866118 3.2112918 2.9648078 2.8662056 3.2994164 3.0210989 2.8916959 3.1623626 2.8355462 3.0359327 3.2697857 3.5109978 3.5030348 3.0482564 4.2459845 3.4854527 3.1127628 3.2542030 3.2405865 3.5748670 3.5537381 3.1101364 3.5107404 3.5107404 3.4283335 3.4283335 3.3824135 3.4283335 3.5976758 3.2374835 3.6671302 3.1943674 3.6714764 3.4231968 3.4231968 3.4740478 3.7863830 3.4502941 4.0138249 4.0846191 4.0846191 3.2696077 3.2696077 3.4049736 4.1407743 4.4338618 4.4338618 3.4859797 3.8945456 6.1064750 6.1064750 4.1175184 4.1175184 4.2152076 4.2152076 4.1563447 4.3818639 0.6886421 3.0698751 2.4397163 3.5784257 3.4457586 3.8772763 
CYAPAR022573_KOG4532                                                                                                                                   3.3910420 2.6544921 2.2874000 2.7376239 2.5063107 2.6882243 2.6051879 3.0257999 2.2846344 2.9727245 2.5898611 3.2647787 2.7348670 2.9628068 2.2254356 2.6181763 2.0659784 2.2001592 2.0597792 2.4326895 2.2473653 2.1827091 2.9454736 1.8293334 3.1637580 3.4323123 2.2757936 1.8606365 2.6843574 2.3792773 2.3698576 2.1894331 2.3206757 2.1174402 2.5683031 2.2211386 4.8925769 1.5769438 2.3981586 2.4343748 2.3613133 2.8878032 1.9967571 2.7389618 3.0750034 3.0531682 2.6149366 2.1328127 2.4824070 2.5575390 9.0000000 2.1678264 2.6048802 4.5995963 2.0985987 2.2746731 2.9330318 2.2670938 2.9922192 2.6146083 2.3713602 2.8531524 2.7719894 2.6318031 2.1632233 1.9583057 2.8114031 1.7595318 3.6638051 2.5189343 2.6700883 2.4543454 2.9525245 3.8694832 3.0774854 4.5273250 2.7604352 3.0675512 2.3221635 2.8960639 2.4065020 3.7701180 1.9142718 2.9097627 2.2106271 9.0000000 2.3401707 1.5703670 2.7907334 3.5969270 3.0413998 2.1827620 2.3129334 2.6098687 2.5004173 2.3929450 2.1126348 2.3996645 1.9408148 2.2208406 2.3602893 2.2795003 2.0674010 2.3334426 2.3182871 2.0449464 2.2728907 2.9687432 2.4323284 2.5443690 1.9265263 2.2217180 3.4047932 2.2420734 2.2032045 2.3590387 2.2960889 2.0181711 2.2661620 2.5494762 2.7111037 2.1600410 2.4663973 2.2450512 1.9002549 2.2208509 3.5637022 2.3302825 2.8605980 2.1215710 2.7169526 2.7098117 2.6554715 2.6337418 3.0179257 2.1425051 2.5220140 2.4554082 1.9565608 2.7551373 2.3517874 1.9961683 1.7512617 2.0418408 2.3625146 2.2753831 3.0400160 2.3190068 2.0771317 1.7862000 2.4106476 2.5004186 2.1711294 2.3112661 4.6271555 1.9890929 2.4018160 1.8841866 1.7548119 2.5047550 1.9943937 1.9899951 2.2179374 2.1136006 2.9278008 1.9316841 2.3639413 2.6772356 2.5018575 2.1453973 1.7916019 2.3626801 2.3042775 2.7388217 2.6621912 3.6433170 3.2170026 2.4896502 2.4104116 4.1520097 3.3538531 2.8909014 4.0619991 3.4878969 3.2827737 3.3974819 2.4922561 3.0947563 2.8322090 3.4966411 3.3952299 3.2362704 4.7150862 3.4562300 2.8381741 3.8543493 3.3572072 3.6254467 3.2787487 4.2905685 3.3068389 4.1368673 3.6245605 3.0342641 3.0014690 2.9871015 2.6264679 3.9027274 3.6966816 2.8748821 3.7770148 4.1815790 3.7021046 3.0782936 4.8082379 3.5735808 4.4075687 3.6306863 3.3278189 3.6477132 2.5425750 3.4529671 3.1534205 2.1528991 3.2181460 5.5314006 2.9510874 3.9107830 2.5503187 3.0116682 2.3146150 5.4501283 3.4937442 3.3060117 2.9116868 6.0180872 2.6290252 4.8806510 3.7478313 3.3526081 4.9664359 4.9187630 2.9710578 3.1832466 3.5304935 4.6124131 4.9765029 4.5077619 3.8736179 3.2367829 4.8999905 3.4018479 3.8099346 4.6051021 4.4894701 5.0338602 3.2806844 3.2012217 4.3150650 4.3265377 2.6622999 2.9878184 3.2252059 3.5822424 4.7359853 3.2992532 2.5791514 2.9709187 2.7228990 2.5755220 2.6960941 2.9403658 3.1123677 3.2543294 2.8349317 2.8894284 3.4903465 2.5115085 2.0825481 3.6842990 2.2500353 2.7274732 3.6532701 2.5557831 2.3247787 2.6954468 3.4456319 1.9521740 3.1121625 2.7187209 3.1907067 4.0286832 3.3764646 3.2307151 4.8166815 2.9075569 2.1785594 2.5921264 2.8954695 4.0021776 2.3604002 3.4082960 3.7097478 9.0000000 9.0000000 9.0000000 4.3530319 3.4271895 3.2661674 3.9463767 1.7209450 3.2770131 6.6217730 1.6991556 2.9194388 1.8150353 2.9940008 5.0327607 2.0221039 2.7296887 9.0000000 2.5295368 5.0521395 3.3384098 4.4422325 2.7531262 3.1690480 9.0000000 2.6743637 4.1935489 1.5878628 2.5846149 1.1229547 3.3894403 3.4153834 3.0050522 3.2325848 4.5716927 3.4564751 2.9134355 5.2731616 3.1123840 2.6383200 2.8135795 2.3860877 4.9591250 4.3874630 3.6170897 3.6869400 4.9059071 6.0523442 2.4868606 3.4179172 6.6147648 3.6536115 4.7601878 2.1001122 4.3048890 2.2698654 3.5977307 3.6292932 3.2116759 3.4166110 3.3210928 3.0241206 2.7779267 3.3550739 3.2820468 3.8202992 2.7250239 3.4605592 4.2522457 2.7574735 3.0146468 4.2780068 3.2351103 3.8040807 3.1218923 3.4149287 3.0178474 4.0289110 3.0545656 3.4753867 3.4080840 2.9205784 3.2075514 4.0433784 2.8442264 2.9985139 2.8444865 2.2824050 2.2707800 3.4540108 2.4611906 3.4917772 3.2127010 3.4127846 3.2984109 3.9803418 2.5700370 3.1138163 2.3195405 3.2109982 3.2376673 2.9642907 3.2957182 3.6594616 2.2651440 9.0000000 3.3895163 4.2527557 1.0108597 2.2498569 2.2148878 2.4765425 2.9546019 2.7115220 2.6451059 1.7577959 2.9447041 2.1461479 3.9716784 2.0217338 2.3744326 3.5969398 2.5934612 1.7668467 1.5523376 2.5367687 3.0875568 2.5373554 3.3265222 2.6372917 2.3063970 9.0000000 3.1358222 1.9920525 9.0000000 1.9878642 2.0483572 2.3438959 2.3037583 2.3565898 2.3912317 2.7652991 1.8881677 1.9312314 1.9835362 2.0239979 1.4991292 2.5525059 1.9422179 1.7009196 2.0687200 1.9809483 1.7690765 1.8415000 1.8471331 2.0676965 1.4285507 2.1832679 1.9474164 3.5790144 1.6782507 2.8503386 2.5927393 1.9427119 1.8002970 2.8882796 2.3228011 1.9496554 2.8829744 2.4116474 2.7112531 2.9448916 2.7201000 2.3905264 3.5052980 3.0869492 2.6469441 3.0088882 3.0956123 2.1656494 2.0454470 3.3020801 2.3416498 2.0637758 2.1863590 2.1146299 2.5539933 1.6344861 1.8914412 2.0365432 2.0639375 1.5285903 3.0295504 1.6448599 1.9479038 3.0553403 2.5374002 3.3551637 3.2671610 2.7844831 2.9621261 1.5217246 1.6441579 1.7901342 3.0222413 2.1930865 2.6091149 2.8491825 2.0160259 2.5895580 2.1556983 2.7739108 2.2635095 2.7222888 2.7301281 2.5381825 2.6701616 1.9013593 2.2990584 1.9132255 2.9319710 2.6604967 2.2875733 4.7386550 2.2727466 2.2298303 3.3296374 2.2727466 3.0672108 2.4977312 3.2102149 3.4997996 3.4891064 3.3832068 2.9771235 2.9212602 3.4973132 3.9005078 2.9877323 3.5905960 3.7252029 3.1645917 3.4183808 3.7197298 3.5560608 3.4258575 3.6663455 3.7356095 3.6227795 3.4013838 3.7182169 3.1858946 3.7711563 3.2459128 3.8692921 3.8595874 3.6831871 3.2062901 2.5105818 2.7533441 3.6677821 3.2995563 2.7175958 2.2523979 2.9187586 0.0000010 3.2104741 4.2781690 3.1867053 2.5743784 9.0000000 2.9779633 3.7220361 2.7479462 9.0000000 5.4538574 2.4126998 2.2501259 2.4235232 2.4234565 2.5270616 2.1922469 2.5553983 2.2825522 2.7845626 2.6018381 2.1842036 2.3490690 2.4235585 2.0564926 2.1681115 2.7943009 2.5468831 2.0124962 2.1608629 1.8854567 2.0614067 2.0333266 2.4975172 2.9672215 2.7230537 2.0596227 2.2925369 2.3024148 1.5687216 1.9460223 2.2090567 1.9035343 2.1044936 2.2005390 1.6505161 0.8605976 2.0721631 2.1817152 9.0000000 1.7864428 2.1884709 2.5086371 2.2801597 2.1906103 2.2734804 2.5710959 2.2217283 2.1472227 2.3214037 2.1476747 3.1889107 2.9353207 2.8390535 2.1504728 2.1303966 2.2245444 3.1136343 2.7671567 3.0468513 3.6586040 2.5677052 1.4612911 3.1017290 2.0742123 2.1213082 3.3870438 3.0539120 2.3040728 3.4002586 2.4548581 2.6856426 2.6709325 1.9666420 2.4788367 1.6255545 2.4619849 2.3831836 2.0948038 2.2070828 1.9745727 2.5932027 2.7431111 1.9118024 2.2314619 2.2664790 2.7034952 9.0000000 1.9063728 2.7977018 1.8476946 2.7081102 2.5998100 2.3288749 2.6152295 2.6027899 3.1380725 2.3500019 3.4175369 2.4904800 2.4952350 3.3674046 2.0207532 2.4241300 2.3710116 3.1456314 1.5946948 4.2630211 2.4655460 3.4575696 2.3029368 2.3514398 2.5107139 2.7240932 2.5016710 2.9733470 3.4651792 2.6419650 2.4878407 2.4526682 2.5261823 3.0796479 3.3560647 2.8372719 2.7781897 2.6320844 3.2028319 1.9416999 3.9205717 2.1169178 2.1390301 2.4264166 9.0000000 2.1364860 2.0932431 2.5274245 2.2133532 2.6539714 2.1854050 1.8374542 2.2577799 2.2082158 2.0422499 2.8174013 2.0900296 3.2486827 2.3714628 2.6957103 1.9118375 2.1497411 2.4672965 2.0456791 2.4253899 2.8529477 2.1550734 3.2638570 2.7094255 2.3639470 9.0000000 2.5054395 2.7716592 2.2288073 1.9363131 1.8247338 2.6358560 1.7470990 2.3259846 2.9606725 2.9717381 2.6033499 2.0760573 2.3816695 2.2087699 2.1259994 2.7547005 2.9912335 9.0000000 2.5477637 2.5843070 3.1776297 2.4609004 2.4733992 2.5182301 2.4188884 2.7387475 2.2666834 1.2693280 2.4184186 2.5774027 1.8176245 2.2118181 1.9475317 2.5859678 2.1294026 5.4859811 2.9639295 2.9886508 3.4209595 9.0000000 2.8320953 9.0000000 9.0000000 9.0000000 9.0000000 5.6839865 4.5532742 9.0000000 3.9243447 2.3176768 3.0765581 3.2308099 2.4714860 2.1769656 2.5563581 2.5333986 2.3996799 3.0002611 2.6348602 2.2603015 2.3866683 2.7899360 2.2462903 2.4794392 3.3724233 2.4625847 2.9730490 3.1795152 2.8971334 2.5243105 2.5004002 2.6993023 3.6256972 2.3911982 3.2008684 2.3855888 2.5320182 2.6717767 2.1792368 2.8110820 2.7826449 1.9795425 2.8127206 2.7596336 3.3650617 2.6497514 3.4419713 2.7495552 2.3102498 2.3567491 3.0886218 3.1453683 2.7688132 3.3682765 2.9304780 5.1495922 3.8134972 6.2837794 9.0000000 2.5737425 2.4697300 3.1212541 5.7032707 2.1882610 2.9978231 3.3275359 4.0300795 1.8385006 4.1167790 2.8186094 3.1039945 3.0960365 4.0532306 2.2777543 3.1629736 9.0000000 4.2238878 3.5823176 4.0479078 9.0000000 3.5911327 0.0000010 9.0000000 9.0000000 1.8572901 2.1413408 3.7421469 4.6944988 3.4955183 9.0000000 2.2833450 2.7226051 3.0754057 4.2591158 2.6131519 2.5753432 2.9588131 3.5618651 2.6289073 9.0000000 9.0000000 2.5746281 2.9663325 2.3680603 2.3806470 2.8915600 2.1469232 2.9471197 2.4007635 2.1129042 2.8411605 1.4356256 1.9026526 2.1473918 2.7482368 2.8109905 2.2160416 2.2009766 2.8593287 1.8894398 2.6973743 3.2560554 2.8764939 3.1614521 2.2606188 3.2967212 2.1523389 2.1817425 2.5423109 2.8151262 2.4859460 2.6999678 2.7156964 2.8769398 3.7511703 2.0699275 2.0269960 3.5513645 3.9531663 3.4357511 3.3301597 2.6054096 2.0707154 1.9456820 9.0000000 2.7286374 2.4270839 3.4973239 1.4279735 3.3039865 3.1591867 2.9103192 1.7786501 1.7980477 1.8164524 2.2045747 2.1061100 2.9784277 2.2882226 1.9417332 2.5188283 2.1914241 1.6020618 2.4813692 3.8118958 2.1805109 3.9599937 2.3960306 1.8951401 2.7771817 2.9028948 2.9196266 9.0000000 2.7941267 3.3419954 4.3068691 2.4850250 1.6799978 1.7854350 4.2517356 3.6369401 3.4623333 2.0593778 1.2852518 2.5266278 2.9186729 2.8900500 2.1308041 3.1019113 4.0420545 2.3965781 2.3008204 2.8483469 3.3349004 3.4463429 2.5449731 2.8418911 2.6509871 3.2536844 3.3807875 3.3240591 2.7336938 2.5680389 2.9272454 2.6996578 2.9179225 3.2324898 2.8288882 2.9207645 3.0599690 3.3104188 2.2800819 2.2593194 2.3026454 2.9210899 2.8490469 2.6773729 2.4139811 2.7180912 2.4792837 3.2004900 3.2694599 2.7435489 2.8830048 2.9323546 2.7709106 3.4603626 2.8076298 2.3166360 3.0162502 3.3503990 3.5569704 2.5859138 4.7683531 2.7634625 2.0336847 3.4210448 3.0248699 2.0883624 2.5766433 2.8063432 2.8532358 2.0788702 2.4010931 3.7661010 1.7971094 3.6587568 2.3870005 5.3264007 3.3247895 2.4095606 2.8913668 1.5005934 2.0628240 3.0330582 2.4193976 2.6915442 3.0371108 2.8816691 1.8083858 2.1735266 2.7190636 3.6176551 3.3846338 2.3735489 2.6470047 3.6667360 2.6863091 2.4764062 2.9800671 2.7065628 1.7352259 1.9930975 2.3958980 3.2520135 2.9481889 3.0972386 2.4455902 2.4026606 2.9668543 2.3987698 2.6465160 2.5885289 2.2880327 2.8516743 2.6909562 2.4049646 3.2478146 2.8306454 2.6130810 2.2833265 2.8707230 2.2534369 2.8289931 3.1054523 1.7593155 2.6841753 2.5916948 2.6398446 3.8128602 2.4021818 2.3008633 2.3518853 2.7433281 2.9580182 2.3079220 2.8918564 2.0280177 2.1321741 2.5401731 2.3889031 2.3224736 3.0158858 3.4194735 3.1611403 2.3069491 3.0002122 2.9457670 2.1856022 2.6754172 2.7583615 2.1468006 2.0940740 2.5798049 2.2780524 2.5437400 2.4010741 2.3108540 2.7382348 2.2464052 2.3771088 2.5233851 2.2744994 9.0000000 2.5470048 2.2279159 2.0749404 1.8913260 9.0000000 2.0668528 2.6570876 2.6168808 2.4810933 2.6140351 2.2748425 2.3610856 2.0721700 2.5098252 2.3001418 2.6578086 2.0002193 2.4561956 2.8327512 1.6963922 2.2088335 2.1782342 1.7172588 2.3657770 2.3136063 2.0314091 2.8043585 1.6306035 3.6977339 5.3454123 3.2843445 2.8857795 2.0806731 2.6258691 3.2210711 4.2068102 3.4779893 2.8091082 9.0000000 1.4921533 2.1990295 9.0000000 2.4374675 2.0003260 2.8553492 1.7739398 2.2313039 2.2124988 4.1133894 2.1417840 1.8802271 3.4625876 6.9094925 2.5909754 3.6778308 9.0000000 2.9496963 1.9177843 3.5048907 9.0000000 3.6943611 9.0000000 3.1827094 9.0000000 9.0000000 9.0000000 6.5789646 2.9374369 1.9889457 1.7771419 9.0000000 0.7974922 9.0000000 1.0974085 5.1201511 3.0970838 9.0000000 2.7765733 1.4720728 3.6440394 9.0000000 2.6217288 2.5755978 3.7263470 9.0000000 9.0000000 7.0001040 6.4843560 9.0000000 7.9945256 3.9732773 2.0840899 2.4524340 9.0000000 2.7965915 9.0000000 2.4403297 9.0000000 9.0000000 3.6657246 9.0000000 9.0000000 4.2543584 5.2345764 9.0000000 9.0000000 9.0000000 1.7601999 3.1430327 3.3606701 9.0000000 9.0000000 3.1723102 5.6816029 1.1625783 2.3283072 2.9445491 2.2645448 2.8770456 2.6760183 2.7955590 2.7518791 2.9191385 2.3858283 2.8962099 2.4400958 3.1841480 2.5409968 2.5567549 3.4964875 2.5782601 2.8637404 2.4394561 2.9733775 2.6842212 2.5331774 3.5360176 2.6316743 2.3280327 2.5800669 2.0525630 2.7090949 2.4414674 3.3517907 3.0788021 3.4325574 3.4782925 4.1166174 2.6646750 3.1343637 2.8422404 3.2768266 5.1021099 3.0317895 2.5043524 2.1641910 4.0171145 2.9604550 3.4779134 3.3185171 4.2036119 2.3990747 2.0881599 3.3219454 2.8583318 2.3984131 3.8573543 2.7825658 3.7526747 4.9906490 4.7179678 3.9704335 5.5026178 4.1095259 6.4158695 5.7267162 5.4699362 5.0814427 4.4718966 5.3451652 5.2675446 5.2175571 4.9208020 4.2003413 3.8805266 6.5374038 5.3649478 4.9713512 4.3534978 5.0073447 5.6653831 2.3714731 2.0273344 2.0053552 2.1282425 2.0321933 2.3379261 2.4163585 2.4925794 1.9535659 2.3718786 2.4947584 2.5996416 2.1490391 2.0491744 2.2685051 2.3760164 3.1620259 2.3164460 2.2344572 2.6160240 2.4512754 2.1126538 2.2079051 2.2453135 2.7275413 2.3973336 2.1545126 2.1978534 3.0590721 2.3775990 2.8677531 2.1414685 2.3902610 2.7677249 2.8496759 2.0762314 1.8739902 2.6988834 2.3411124 2.3180902 2.6991556 2.2973946 2.5009863 2.9169530 2.7797026 2.5519494 3.3441524 1.7804634 2.7360560 1.8111870 2.8289532 9.0000000 2.3818110 3.1179764 1.6726942 2.4841601 2.4282073 2.4397825 2.3894248 2.2105704 2.6618639 9.0000000 4.7409948 9.0000000 9.0000000 3.5057897 1.8924619 9.0000000 9.0000000 9.0000000 0.4716882 9.0000000 9.0000000 9.0000000 9.0000000 9.0000000 2.1615308 9.0000000 9.0000000 9.0000000 9.0000000 0.6257951 2.8661599 2.6948471 2.8505599 1.9202373 1.9749191 2.5785971 2.7199365 3.6964837 3.3100739 3.5238700 3.5757413 3.3058157 3.0566040 3.4710722 4.5896712 3.3974189 3.7060552 3.5484327 3.0214408 3.4411570 2.5757733 3.4617128 2.9520657 4.5856373 2.6016806 3.2650646 2.4758378 3.0119074 3.1673734 4.0944536 3.0285553 3.6707018 4.4370043 3.2135760 2.5473592 2.7679899 2.3779423 2.8912471 2.5261307 3.3677311 2.8056867 2.0831137 3.7652506 2.8573527 4.8136451 2.7571145 3.7165514 2.7502906 2.4952084 2.9108972 4.8298285 3.2258270 4.4207428 5.2553647 2.4540797 9.0000000 2.6855512 3.1768229 3.3142805 4.5864041 5.5636923 2.5989502 2.2174085 3.0251765 4.8054155 9.0000000 3.5595805 2.7888799 5.0904698 3.6958322 2.6780997 3.0896220 3.6289947 3.0896220 4.1541107 9.0000000 4.1846115 9.0000000 2.2652738 9.0000000 4.9826979 3.5942712 5.3372146 4.9891656 9.0000000 5.5975281 9.0000000 9.0000000 4.9118335 3.7377076 4.8790037 3.9263793 2.0134604 1.7555238 2.0961092 2.4389996 2.0113003 2.0290420 2.4184352 1.9846545 3.0373381 2.2853880 3.0933248 2.4899051 2.5131574 2.4654820 2.8328318 2.3470346 3.0310197 2.2082831 2.6309636 2.5560979 2.7588184 9.0000000 2.3918720 3.0775128 2.1990180 1.9955607 1.9415872 1.8857902 2.8346403 2.1837752 1.3955925 3.1641990 2.3862680 9.0000000 3.9916101 2.1064886 7.0893450 1.6882540 1.2133625 3.7177933 2.5328656 1.9512645 2.7528917 1.5518722 9.0000000 2.9229692 1.4571387 9.0000000 3.6670316 2.3777284 2.3866036 5.1388549 9.0000000 9.0000000 9.0000000 9.0000000 3.7023144 9.0000000 1.9450450 9.0000000 9.0000000 9.0000000 9.0000000 9.0000000 9.0000000 9.0000000 4.5538995 5.0481105 9.0000000 9.0000000 9.0000000 2.7000768 9.0000000 3.1181481 9.0000000 2.3399638 3.3691659 9.0000000 4.6823861 8.9999987 2.0356088 2.4786326 2.2362853 2.2091540 2.2107416 2.2458436 2.4468276 1.8225323 1.9913533 2.2218543 2.2381855 2.0534669 2.0663234 2.0348778 2.1443675 2.0892595 2.0682092 2.1232941 2.1651201 1.8923477 2.3340737 1.9015971 2.2437679 2.0285217 2.1327204 2.0942641 1.7675871 2.2744775 1.7863195 1.7698268 2.1163574 1.9456290 1.7814446 2.5663895 1.8670106 1.8753210 2.2763288 1.8216446 2.1875606 2.4973638 1.9606493 2.2101354 0.3741789 2.2705162 2.9966388 2.5740669 2.1439776 9.0000000 9.0000000 9.0000000 9.0000000 9.0000000 9.0000000 1.1898562 9.0000000 1.7564488 9.0000000 9.0000000 9.0000000 9.0000000 2.8329886 2.7315026 2.8653427 2.7769935 3.5113063 2.6118901 3.1281283 3.1049396 2.6776884 2.5952025 2.7288443 3.2120401 2.1072959 3.2145710 2.4100392 2.8779597 3.5432368 2.2119325 3.6666525 2.6502251 2.7925883 1.9037317 2.6907855 3.2297124 2.5114086 2.5777601 3.1535159 2.5877375 2.6233999 3.4562493 2.7331191 2.5672346 2.8123749 3.2275473 3.0684915 3.2799486 2.3668681 3.0881254 3.0987214 4.6256723 3.9278620 3.3799435 2.7947378 3.4104390 2.4398951 2.5605129 2.7180497 3.2511253 3.2690345 3.9012761 3.1613937 3.0740561 2.6733902 3.8592036 2.2480789 2.7077301 2.6819065 2.7355869 2.9571236 5.1833451 2.1606772 3.1582113 3.3877479 2.8793346 2.6063130 2.8437514 2.5361359 2.4971318 2.5523063 3.2769945 5.2718182 1.6965126 2.3897543 2.9504580 2.2222123 2.9086799 2.7477908 2.5212016 2.9335435 3.3705571 2.7907805 3.7416116 3.5395627 2.7376240 3.4567911 2.6766540 3.1130042 9.0000000 2.7448418 3.5977175 1.8689145 2.5492343 2.4340486 2.4576344 1.7480485 2.7414648 2.4400048 2.2504682 2.1680852 2.5774249 2.3978489 2.3126770 2.3672246 2.4388224 2.4094109 2.5524335 2.6086388 2.1252472 1.8873804 2.3572568 1.9993889 1.9561654 2.6582954 1.9171133 2.2184381 2.3547421 2.6037352 2.8919973 2.7156359 2.0868892 2.9604340 2.5002082 2.8231162 2.3037776 2.3119086 2.8535861 3.4426426 2.0772618 9.0000000 2.6691019 2.1976002 2.2620521 2.5060858 9.0000000 2.5026672 9.0000000 2.6908310 3.7124374 1.7764582 2.8084118 1.9801513 3.3252310 2.0122238 5.4558321 2.1157874 2.3368127 3.9235280 4.1611329 2.2872757 3.6462402 2.7782730 1.9629115 2.3162913 4.9152933 3.7781588 1.8826989 9.0000000 3.0411236 3.9688432 2.8686019 3.3695732 3.7137227 2.4335702 2.6913565 9.0000000 2.3996162 2.7569169 2.8104482 2.6152345 4.4936927 2.3135434 9.0000000 3.1065988 3.3990930 2.4074786 3.8070798 2.1702408 2.8744271 2.8779626 2.7660373 9.0000000 3.4724604 9.0000000 5.2593904 1.8827204 1.7515546 2.1388529 2.9203730 1.8258863 2.2780861 2.3392979 2.3532750 2.1244948 1.4459180 2.5541729 1.9978837 2.0823968 2.2480852 2.3036608 2.0213452 1.8951624 1.8751326 2.0675591 1.3962184 2.3040229 1.9173314 2.4476556 2.2101146 1.7178133 1.9996622 1.8166161 2.2556984 3.1327909 2.7019972 1.7177680 1.8778969 2.7522903 1.3680150 1.6585129 2.3071495 3.6078110 1.8165812 3.1122973 1.4740848 7.1489499 2.7216606 2.8013399 2.5786951 2.6218666 2.8086894 2.7662659 2.8825151 2.3692132 2.5086666 3.1665012 2.7311171 2.9915326 2.9388146 2.8270109 2.9266931 3.0276210 2.4892146 2.7252199 2.1545097 2.5358959 2.4607373 2.3220899 2.5882528 2.4085120 2.6048650 2.3637625 2.5737645 3.4334221 2.5491937 2.3826648 3.3765058 4.2934647 3.6754955 1.7453404 2.2669276 2.7847302 2.5643719 2.6048650 3.2799900 2.5417165 3.4963353 2.6857736 2.6863914 2.7597247 3.3121817 2.2748715 2.0786073 3.0727668 2.9131101 2.5183801 3.0671714 2.4670791 2.2505344 2.6796161 2.9419162 3.0881244 2.7058124 3.0307053 2.4571664 2.2596110 2.6676640 3.3624672 2.5168528 3.1407129 3.4339326 2.6935250 2.6557957 2.8540013 3.1069845 2.5878043 1.8786307 2.6307658 2.5821125 2.5125543 2.8875278 2.2390334 3.0492261 3.3567413 2.0673924 2.3057069 2.6971692 2.7996205 2.5801855 2.8472983 1.5279688 3.3454007 2.3588071 3.1325126 3.3105501 2.8048666 3.4064369 3.0858921 4.4932076 3.1024807 4.1375331 2.6598131 2.5724504 3.1489018 0.8835307 9.0000000 2.3597019 9.0000000 2.2847868 2.6347213 2.7525104 2.5732868 2.2057704 2.1207923 2.1862414 2.1281973 2.2126035 2.4519716 2.1833164 2.4407464 1.9588943 2.2668923 1.7107271 2.0098065 2.5780740 2.0221684 2.4616697 1.9306534 2.4033281 1.9445015 2.3510766 2.2575286 2.1000205 2.1046113 2.4560322 2.0903265 2.9474554 2.4503070 2.1409646 2.8735077 2.1804180 1.8677248 1.9173969 1.6967555 1.7955902 2.6204686 2.8554251 1.8988041 1.9666141 2.0052098 1.9822085 2.1374908 2.0529254 2.4688965 2.3858736 2.4069369 2.3640324 2.7269211 2.2763404 1.9611298 2.3044925 2.5999565 2.3456295 2.6233740 2.2385496 2.4069155 2.4073898 2.6743851 2.0261517 2.5592445 2.4246683 1.9951874 2.5732638 1.8427732 2.0619833 2.1380802 1.9887037 2.8803931 2.5138793 2.0245354 2.0026292 1.9384664 2.5599005 2.5088409 2.1361016 1.9164849 2.1713877 2.6473240 3.3533078 2.8905640 2.4767124 2.9709474 2.7146264 2.5182157 2.5569481 2.2833503 2.8759606 1.9926377 2.6866830 2.5953873 2.9288633 3.0186198 2.2163469 2.2723517 2.8986641 2.6421788 2.1375408 2.6362317 3.1166057 3.6326420 3.6609927 2.6296940 2.5111187 3.0870820 2.5725124 2.9457710 9.0000000 2.6912566 2.8406669 2.4899776 2.8445392 9.0000000 9.0000000 2.5513881 9.0000000 9.0000000 2.5207085 9.0000000 2.5347725 2.5040041 2.4743217 9.0000000 8.6863851 3.8665091 9.0000000 5.7073872 3.8185067 4.0137159 4.4631686 5.2475972 4.0578279 5.2247377 3.6131786 4.4329116 2.8452436 4.2507897 4.7040236 2.6454191 2.5377165 3.6369662 3.5872169 3.3280398 2.9614922 9.0000000 9.0000000 9.0000000 9.0000000 5.4299238 3.5737936 2.5851710 4.1651471 4.8537925 9.0000000 9.0000000 9.0000000 8.7786772 9.0000000 2.8400705 1.8212768 4.7920484 5.7570308 5.7515796 2.8400705 2.2813469 1.8280351 2.1446547 1.8441362 2.6274946 2.1158209 1.8695302 1.6638947 1.8702326 2.1488917 1.6539401 1.5097965 2.2646680 1.8557813 2.1819891 2.4110578 1.7189334 2.4306486 2.4565862 1.5679239 1.8143565 2.4685751 2.0652573 2.0682605 2.3689856 1.6104415 2.6002798 2.0793314 3.9926695 1.8407848 2.1854007 3.4304620 1.9910766 1.7226008 2.6279782 2.4101227 2.7004334 2.6762488 1.9403973 2.9528520 2.2959455 1.5574287 2.7660783 9.0000000 2.2422192 3.0289920 9.0000000 2.8649215 9.0000000 2.7186372 1.9868996 5.5207264 3.1185106 3.6066876 9.0000000 7.5253106 1.6658698 1.7309633 1.3394256 1.9014962 2.0824872 1.6947430 1.3304788 2.1124236 1.6572757 2.1382191 1.4421317 2.0491397 2.6501217 1.8293930 2.7867269 2.0753415 2.2527624 1.8258786 1.4534767 1.3199145 1.3349047 1.7349490 1.7136213 1.8048712 1.5751003 1.6983323 1.2737577 1.4120950 1.4956655 1.8931315 1.7179648 1.3110234 1.6090461 1.6897901 1.6312632 1.7195158 1.9985073 3.6076367 2.7853954 2.3077514 2.5452867 2.4359177 2.4024883 2.6826922 2.4925252 3.3923655 3.5842412 0.0000000 8.9999981 7.5558919 1.3299133 2.0520325 1.8684558 2.1620800 1.7937043 1.9995109 1.9223900 2.1356597 1.8925608 2.0969085 2.1056997 2.4720878 2.0676034 2.1747991 2.2386994 2.4846103 2.4054963 1.7483508 2.1645412 2.3687867 2.1286510 2.1014641 2.0844714 2.1840983 2.5927704 2.1356679 2.1223670 2.0505719 1.8927182 2.5280659 2.5280659 2.4454337 2.4454337 2.4844620 2.4454337 2.7193643 2.6367279 3.0670402 2.6193441 2.6367740 2.4893943 2.4893943 2.6367740 3.1146590 2.5153291 3.0662458 2.8286133 2.8286133 2.9438858 2.9438858 2.2416068 2.8617851 3.5856315 3.5856315 1.9316286 2.7810001 3.5668460 3.5668460 3.5605282 3.5605282 4.7074650 4.7074650 2.8286133 3.2022120 9.0000000 3.7840540 1.4988956 1.7594358 1.9238685 1.7046017 
GALSUL003158_KOG4532                                                                                                                                   7.9824350 4.9957246 9.0000000 5.0500738 5.9086063 8.9999989 9.0000000 6.4147226 5.5916756 5.4156933 5.0579067 8.9511624 5.5194369 6.4890907 9.0000000 3.9797622 8.9999986 5.4805193 8.9999990 5.8136584 4.3615066 7.4190783 7.8200377 4.2827439 5.3518561 4.4026516 4.3081111 6.4038214 9.0000000 9.0000000 8.9999987 8.9999987 8.9999983 5.3570542 7.1870759 9.0000000 9.0000000 6.8125264 8.9999986 7.2191914 4.8382086 6.0505846 6.6065156 9.0000000 8.9999983 8.9999981 6.8065051 9.0000000 5.7113797 8.9999989 3.9135753 6.2056362 7.2661051 9.0000000 8.9999982 8.9999982 8.0300680 8.9999989 7.8722446 7.2243040 7.8934219 4.0600097 8.9999985 3.6917511 5.3204620 9.0000000 5.2008731 6.4239327 8.1638283 6.3431478 9.0000000 4.7042563 8.6706338 9.0000000 5.3137959 9.0000000 6.0308055 5.5851252 7.5997284 8.4997112 8.0064618 5.1620758 6.3966248 8.9999988 7.5420547 7.8411630 8.1359986 4.7407089 5.8478089 4.8945699 7.9111297 5.5534859 3.9974958 4.6485972 6.1055867 4.6267670 6.4516687 4.8144698 5.8330327 5.4249950 5.8254854 4.2249366 5.3353642 5.2026028 5.9011351 5.2736297 6.6890011 6.9279663 5.3333487 7.1026228 3.8285057 5.3738205 5.9628218 5.2016245 5.2489461 5.5707602 5.8314740 8.9999986 5.0045015 6.9804934 4.8271798 6.6066438 8.9999987 5.9569723 7.0815374 6.1818906 5.3855533 6.3019697 7.2032485 4.4003661 5.1313573 5.5265469 8.9999980 8.5855900 6.2312308 5.7748592 9.0000000 9.0000000 9.0000000 8.9999987 9.0000000 4.7166379 7.9327415 9.0000000 8.9999985 8.9999984 4.4386720 5.2012398 5.8262462 6.9995303 9.0000000 9.0000000 6.9541576 4.7146771 6.9612915 4.2739494 9.0000000 7.8773368 6.5840347 5.4177267 5.4524849 8.0746431 5.2563279 8.9999988 6.9490293 9.0000000 5.0637634 5.4738155 8.9999989 7.5120240 5.4497849 8.9324616 5.7910399 7.3985622 9.0000000 5.3921941 6.1456031 8.5137089 5.9886653 9.0000000 8.9999983 7.2271623 6.7828043 6.1039693 4.2767757 7.2172964 5.0735130 8.5443561 8.9999983 5.2758477 8.6269705 6.2938868 5.8223611 9.0000000 7.0478207 7.9450132 9.0000000 5.9976917 6.0497348 9.0000000 8.4005687 8.9999980 8.9999983 6.5863675 6.1910626 7.0593950 6.8849818 6.1276088 8.9999985 6.8153214 8.1234476 8.9999988 8.0985970 8.9999986 5.0377811 8.9999981 7.7722208 8.9999982 5.5358894 9.0000000 5.8382677 5.1137187 8.9999983 5.7283332 9.0000000 5.3841876 8.9999986 8.9999986 9.0000000 7.1034873 5.4793206 7.2378909 5.1273511 7.5005808 6.4501764 4.6683810 7.3134016 8.9999989 8.9999983 8.9999986 5.3529302 7.0295376 6.1371493 7.9472549 7.1323670 5.6874922 6.4136199 5.7466283 4.9324208 4.8046212 7.9587013 5.1167087 5.0728374 5.5454547 8.1353171 5.8554133 5.0117966 8.9500404 8.5735097 6.8236282 8.9999983 6.9960896 8.1165804 8.9999984 8.9999989 8.9999990 5.7135979 4.8716875 7.1481449 5.2045398 6.4468787 5.3314331 5.7952124 4.6299507 7.1219038 4.1827326 4.4801524 5.6498936 5.0938138 5.2091236 6.0302721 5.4517370 5.4358941 7.9307718 8.9999989 4.4575041 5.0827234 6.6792504 5.7301468 6.3577464 9.0000000 5.7244398 5.4012210 4.3203910 6.3051681 5.9826355 5.0541724 4.1100273 5.4308697 4.1908628 4.7879848 4.6427518 6.3652637 3.5129836 4.3814345 8.9999990 7.4565667 4.8427362 7.6945535 7.3222380 8.9999983 7.1235992 8.7475610 6.0216538 8.9999987 9.0000000 9.0000000 8.9999985 4.4720412 8.7621783 8.9999984 8.9999982 9.0000000 8.9999983 8.3402882 8.9999986 8.9999986 3.8066619 9.0000000 6.9882513 9.0000000 8.6608628 9.0000000 9.0000000 8.9999983 3.4547173 9.0000000 5.0815520 8.1100492 9.0000000 9.0000000 9.0000000 9.0000000 8.9999990 9.0000000 9.0000000 8.9999986 7.0663488 9.0000000 9.0000000 8.9999983 9.0000000 9.0000000 4.3249831 9.0000000 8.9999980 8.9999986 9.0000000 8.9999987 4.7116518 4.6363012 7.2757362 4.9596744 5.0876612 6.9055649 8.9999988 4.9161720 7.4201514 5.3880901 7.4396070 5.6032310 6.9992492 4.9207280 6.1912828 4.1062885 4.7234270 4.0317466 4.3755768 5.4674516 5.6495278 8.5075970 5.2031958 6.1851507 9.0000000 7.0883384 5.1697343 5.3856683 9.0000000 8.9999988 8.9999984 5.9761867 7.5375211 3.8483005 7.3726555 5.1860330 7.6106557 8.9999986 5.8031003 4.8235315 6.4252440 3.6528223 5.6598198 6.3465233 5.9003532 8.9999983 5.9178464 5.0370285 6.4763786 4.2917969 7.4064665 8.9999985 5.5731919 7.7428268 5.5093296 5.0695463 6.6035385 6.2565922 5.9934763 5.6911945 9.0000000 6.0150197 5.0600671 5.2801471 4.9149534 3.7361184 8.9999987 6.6343794 9.0000000 8.9061385 8.2759198 8.2130200 4.8511008 7.2001496 4.0514625 3.2386418 9.0000000 7.8048311 8.9291589 8.5655312 7.3617347 6.5545300 6.0676003 5.7730720 8.9999981 8.4731105 3.9527052 7.2059957 8.9999989 4.7011143 6.8284345 7.7505267 9.0000000 9.0000000 8.9999986 9.0000000 9.0000000 8.9999980 6.4231602 9.0000000 8.9999983 9.0000000 6.3141375 4.3748124 5.3933312 7.3264166 8.9999985 8.9999988 8.9999988 6.6788227 7.1074141 6.4679486 6.6478822 8.9999988 6.8873538 7.6550068 8.9999984 5.2402169 4.2096758 9.0000000 8.6398720 5.9882643 6.0190940 8.6267053 9.0000000 4.8171866 8.9999989 9.0000000 6.1117514 9.0000000 9.0000000 8.3597788 9.0000000 5.9943755 9.0000000 7.8880980 6.0745832 9.0000000 8.9999989 8.9999985 4.6362837 8.9999984 4.6493564 8.3201515 5.6140070 6.5925189 6.9813870 8.9999984 5.8160584 8.9999984 4.6437289 8.9999983 9.0000000 9.0000000 9.0000000 9.0000000 9.0000000 5.9208664 5.3748974 6.7139878 3.7019785 6.4764829 8.9999988 5.4837022 7.3563940 6.6897283 4.6615293 8.9999990 6.7287275 4.5754706 9.0000000 6.7287275 8.9999987 8.9999989 8.9999990 8.9999982 7.2750911 7.9364143 8.9999987 8.9999988 8.6277665 8.9999984 8.9999990 5.9281009 7.4683760 8.9999983 8.9999990 7.2746488 5.0509830 8.9999980 8.9999982 6.0143876 7.9860675 8.9999983 8.9999986 7.5821424 6.2556798 7.7658509 5.7978904 4.9751956 8.9999988 4.8961520 8.9999990 7.1528495 9.0000000 5.2424048 8.9999987 8.9999988 6.3437793 9.0000000 6.7057552 8.9999990 9.0000000 6.8379678 9.0000000 8.9999990 5.4111416 5.0734619 9.0000000 9.0000000 5.5370088 5.0033231 4.9839640 6.4187529 5.1563014 6.0718554 4.8806272 6.5256236 5.2582487 6.3276528 5.1198403 7.9938755 3.8763691 7.9381197 6.9213949 6.2507319 5.4433763 6.1749927 6.9926607 4.0839590 8.9999982 4.0252838 5.5486209 8.9999982 9.0000000 5.8647511 9.0000000 7.6238572 4.1969270 7.1371054 6.0878625 3.8790671 8.9999989 7.6892497 6.1638789 5.9814965 6.5783409 9.0000000 2.9396742 8.2662079 9.0000000 9.0000000 8.9999983 7.9617375 8.9999982 4.9753850 9.0000000 4.7580990 6.4622759 4.5643324 7.2322918 5.7360156 6.1656403 5.2245075 5.9253327 4.4397117 4.5397040 4.9672306 5.1738307 4.5934641 3.9669085 7.4265913 4.3899855 5.0807432 4.7704253 5.9284891 6.4623169 5.9548471 8.9999984 5.0632420 5.4484129 4.0214429 7.8500676 3.0501020 7.1696981 4.8066519 6.9503864 7.2645993 6.2848857 6.6246971 6.1491820 6.3411494 4.0574185 6.0273841 4.8659422 8.9291812 9.0000000 5.6607200 7.1876596 8.9999988 9.0000000 8.9999987 8.9999980 9.0000000 8.9999985 8.9999981 9.0000000 8.9999989 8.9999987 8.9999985 6.3635077 8.4094130 8.9999980 8.9999980 8.9999990 9.0000000 6.1683552 8.6337032 8.9999987 9.0000000 8.9999981 8.9999982 9.0000000 7.7247504 8.9999988 8.9999982 8.3773977 8.9999982 8.9999983 9.0000000 8.6675351 8.9999985 7.4025744 8.9999983 6.3312303 9.0000000 9.0000000 9.0000000 8.9999987 7.6392890 9.0000000 6.6755952 9.0000000 4.5383035 9.0000000 9.0000000 5.3207550 6.1527315 4.7877201 9.0000000 5.3784920 7.7681049 9.0000000 5.1621700 3.9961749 7.4604391 7.1102736 5.4382097 7.1714207 8.9999982 8.5350720 6.3977645 6.5378691 4.6498471 8.9999989 7.8152020 9.0000000 6.1537517 9.0000000 5.3603245 5.2856702 8.9999986 6.3470476 8.5218103 6.3009397 8.3906315 7.6959356 7.3930798 8.9999988 7.4711079 9.0000000 7.1697222 8.9999986 2.6266072 8.9999988 3.9401605 7.7744001 6.9356145 4.9280400 5.9787768 4.4398231 4.3075808 6.9180818 7.5966763 6.1352716 5.6758649 5.7615825 8.1027278 4.0009452 9.0000000 5.9669786 6.0430627 4.6078104 9.0000000 8.0591961 4.0260786 5.3718291 5.2538265 7.2925936 4.6305501 6.2438102 8.9999985 4.6143036 9.0000000 2.8759114 4.7033202 6.5994545 6.3056810 5.2543568 5.5002860 4.9366549 4.9982590 4.7756929 5.2420954 6.0773939 4.6511884 7.2772955 8.9999982 4.8343927 4.9100331 4.6736730 4.6392739 4.5173908 5.7644770 6.3037819 6.1252648 4.4491156 6.2180867 5.0435991 5.3190248 3.8079997 4.3567786 3.9196152 5.0853047 5.2403219 4.1659552 5.8946370 4.6524912 5.8636323 4.0282925 7.7449270 4.8951518 4.7963808 6.8686877 6.1371569 5.0680217 9.0000000 5.5802068 4.6084132 6.3281009 5.7762999 5.8196725 6.1880898 6.1836235 8.9999984 8.9999981 9.0000000 8.9999983 3.5891558 8.0978066 8.9999986 8.9999983 6.5924947 4.6167523 8.5366725 7.0649985 9.0000000 7.4314817 9.0000000 8.9999988 9.0000000 8.9999988 6.7163659 3.0550609 6.2279207 8.9999989 8.9809244 2.6084490 6.4659404 6.9036042 6.5240572 9.0000000 5.0322685 8.9999989 9.0000000 5.8413273 4.2561440 6.9408943 6.0067626 4.8202367 7.7796507 5.9025627 5.4098440 9.0000000 8.1093395 3.4636243 4.3558722 9.0000000 4.4529794 6.9828088 8.9999982 8.2639556 8.9999980 7.5390264 9.0000000 7.9337350 9.0000000 9.0000000 8.9999981 9.0000000 8.9999989 7.9861027 9.0000000 8.3472204 9.0000000 6.3061648 8.9999982 9.0000000 7.3704212 9.0000000 8.9999989 9.0000000 9.0000000 8.9999988 8.9999987 8.2350607 9.0000000 9.0000000 9.0000000 5.5417919 9.0000000 8.9999984 7.3502718 9.0000000 9.0000000 5.5136071 4.8107877 9.0000000 9.0000000 9.0000000 8.9999989 7.8498646 9.0000000 8.9999986 8.9999981 9.0000000 6.2842165 9.0000000 6.3826141 5.7138127 9.0000000 8.1974744 8.2527917 5.8990885 6.1214679 9.0000000 8.9999983 6.7785358 8.9121111 9.0000000 6.2395833 7.7999494 4.5462592 9.0000000 5.4186913 8.6273274 6.3694072 5.3771377 9.0000000 7.4051397 2.4822433 7.4692435 3.8154335 9.0000000 8.0309302 8.5807821 3.2566625 7.5477919 7.8673609 8.0418332 9.0000000 9.0000000 3.9452189 7.8600986 9.0000000 7.0066911 9.0000000 9.0000000 7.1098372 6.3075402 8.9614358 8.9999986 8.9270405 9.0000000 8.6458888 4.3096111 7.2838254 6.2738541 7.5970130 9.0000000 9.0000000 6.1400624 7.5004978 6.9815088 9.0000000 9.0000000 4.0974573 7.0855526 8.6613187 9.0000000 9.0000000 9.0000000 7.6959048 7.1534724 8.8772029 6.5922097 9.0000000 9.0000000 9.0000000 8.4146812 5.8250981 6.2335092 8.1404492 6.6137292 9.0000000 8.9999987 9.0000000 9.0000000 5.1921183 6.7943243 6.0699412 5.0918256 5.0834886 4.0172652 9.0000000 4.1983681 6.4718964 5.4867217 5.3982932 9.0000000 9.0000000 6.5370388 8.9999983 8.7039515 7.2906077 4.8524152 8.9999987 8.9905018 6.7852948 9.0000000 8.3035732 5.9201373 9.0000000 8.2752793 4.4730550 7.7503316 7.8190800 9.0000000 6.0010862 9.0000000 5.1951510 8.9999988 6.4685583 6.4972951 6.4250108 9.0000000 6.3116953 3.9319961 6.6730516 9.0000000 7.3529650 9.0000000 8.0115476 4.4733757 4.8688945 8.9999983 5.1775732 6.4778605 6.1450426 5.4765353 6.1420863 7.8405213 5.5628486 6.7718108 6.7076921 6.5819468 4.8719893 5.8252190 5.7704202 6.0963554 5.9322672 5.1144711 5.4420549 8.9999989 5.1455953 7.0928031 4.9097662 5.3461814 6.3978335 4.9981762 7.6389998 6.7237774 9.0000000 6.5707081 5.3717838 6.0456062 6.3765402 5.7252457 6.1167785 9.0000000 5.5576591 5.3438602 4.9183023 7.6079587 8.9999982 7.9652048 4.3516581 4.5182370 6.1015110 8.7775130 4.8132524 5.4489586 5.4301794 4.3752139 5.6494237 5.5475342 4.0945439 4.0198909 4.8367347 4.5657684 4.5779406 9.0000000 3.1969863 3.2550062 4.9463305 6.8028657 6.5036161 6.9844376 5.9537986 3.8907253 4.1982977 5.2531393 5.2243537 6.0860800 9.0000000 5.6505182 7.0507313 8.9999986 4.9283996 4.8002750 8.8001816 9.0000000 6.0830788 6.2292075 5.0303888 8.9999983 4.7920524 4.6490242 8.9999983 5.3426646 8.9432116 4.3787914 5.4478248 5.4502654 9.0000000 4.9595394 5.5920716 7.3628350 9.0000000 7.7991463 4.3073831 7.9839162 8.9999989 5.3652370 8.7393961 5.4537118 8.9999988 9.0000000 9.0000000 8.9999987 7.7138485 9.0000000 8.9999984 6.9441375 8.9999981 8.9999986 4.9787887 4.9337308 8.8301781 3.5855657 5.7582304 3.9011889 7.7970760 4.8640342 8.1156569 5.3129072 9.0000000 7.1504110 8.9999989 5.8538720 8.3170260 9.0000000 9.0000000 9.0000000 1.6782084 9.0000000 8.9999986 5.9590982 4.9895252 9.0000000 9.0000000 7.6760023 2.2460604 9.0000000 4.2485614 8.9999980 9.0000000 8.9999988 5.1122776 9.0000000 9.0000000 6.2205440 9.0000000 8.4845031 9.0000000 9.0000000 6.5185748 8.9999987 9.0000000 9.0000000 9.0000000 0.3945020 3.0880345 9.0000000 7.6952253 3.7102085 8.9999987 9.0000000 9.0000000 4.6230020 9.0000000 9.0000000 9.0000000 8.9999990 6.0440213 9.0000000 8.9999989 5.4974054 5.4950186 5.3435526 5.9792406 5.6521130 5.2159139 5.3003453 4.5117503 6.6931992 5.4863383 5.3684681 8.3091805 6.0137320 8.0517737 6.0682544 4.0619491 4.6845548 9.0000000 5.2672708 5.3598503 6.6335248 5.7277600 5.1550479 5.6808760 7.4280122 5.3187769 7.2851251 5.7455017 4.8238211 6.5865042 6.0019750 7.0567665 5.1447149 4.5827503 7.4771322 7.4956110 6.4393844 5.2955526 7.2705255 5.7116399 5.5656583 5.6652280 8.9999984 9.0000000 7.0501240 5.8591275 4.8386904 5.0766095 7.3318961 6.5809540 6.1238293 5.7454605 5.4689990 5.0173488 5.7110661 6.0822308 5.8645205 4.4824906 5.4260025 4.5732422 5.2896466 4.9298548 5.6778766 5.2570898 4.9233172 4.9396060 5.0225962 5.8057984 6.5476018 5.2342918 4.3096648 4.1896290 4.3141988 5.3673043 6.8678768 7.5080073 6.1616075 5.1893416 6.7628383 4.8381934 6.1895452 4.9725496 4.7629951 3.8949807 6.6291702 6.1560933 6.0587077 7.1646564 5.2795490 8.4493245 5.4952082 6.7755761 7.2098323 6.2612258 4.3189734 6.6020648 5.7249582 6.5079342 5.2592773 4.5886423 6.2116166 6.2918279 5.8736433 4.7450565 4.2993798 4.7980081 5.6565271 5.8686640 5.4559210 8.9999988 6.4841196 6.0488389 4.9564265 8.0669809 5.3234841 9.0000000 8.9999982 5.2706475 5.1958315 6.5919701 4.1847835 3.6601849 5.7878035 5.9779116 5.2341520 6.0771164 8.6519554 3.0673882 5.8129161 8.5341814 4.5487205 5.4473455 9.0000000 5.7419460 8.2354715 3.9487262 5.0191903 9.0000000 5.7530965 8.2559027 8.9999981 9.0000000 7.1439662 8.9999987 9.0000000 5.0560480 8.8944412 2.2866515 8.9999985 3.0486347 3.3457468 4.5848923 4.1415853 5.7219588 1.7182118 5.7837610 9.0000000 9.0000000 6.2329123 9.0000000 8.3156712 5.5223951 7.6477464 9.0000000 9.0000000 8.9999980 6.8651286 8.1201250 6.2357444 8.9999984 8.3694814 7.9190112 8.9999987 7.4207212 8.8195236 5.9418172 6.1634461 8.4234891 8.4558367 7.7180097 8.5291979 6.0588590 5.7476366 4.4330932 7.2266419 5.3522872 8.9999985 4.5276372 4.9503040 5.1789471 6.7550868 8.9999982 8.5261872 5.2011747 8.9999989 6.7872434 6.6739583 8.9999985 7.3742394 8.6037994 8.9999986 7.6134278 8.9999984 8.9999982 7.7540924 8.8351443 4.2131774 9.0000000 5.8776547 8.2520400 5.2690414 8.7368751 8.9999987 4.0317179 8.1152229 8.9999982 8.8440198 4.9321802 8.0284568 8.9999989 4.9576562 8.1800814 8.4343610 6.5222541 8.9999990 9.0000000 3.0868495 6.9923088 9.0000000 4.0985744 2.9173998 3.4706267 2.6595608 1.6195734 4.3215422 5.1620921 7.6395353 3.5648291 2.7001299 2.9452461 4.5395832 2.9216615 3.4450836 3.3098842 2.8079705 3.7807222 2.7704187 3.7044639 2.9308757 2.3524476 8.7048972 8.0206969 8.7132139 8.2663397 7.3380018 8.9999989 8.9999984 8.9999988 8.9999980 8.7860452 7.6569472 6.5406580 9.0000000 8.4052961 8.3820299 8.9999982 4.9201493 7.8426109 8.7461535 8.9999985 5.4067395 3.8130199 9.0000000 7.9857448 7.2362757 8.5184293 9.0000000 8.9999990 8.9999983 8.9999985 9.0000000 4.9776432 5.9141121 2.2865234 8.9999988 7.1140177 3.4644301 7.3502307 4.7054101 4.0122496 4.3587029 8.9999983 5.5768561 5.6716992 2.2084054 4.1336495 8.9999984 9.0000000 8.2244661 3.6325394 6.2820248 8.8518879 4.8858956 4.8485091 6.1043279 4.1119309 2.9564703 4.1732958 8.9999987 7.1176892 8.9999981 2.4877689 9.0000000 0.0000010 0.5335789 9.0000000 4.6177797 6.9161692 8.9685799 9.0000000 9.0000000 8.9999983 6.9534311 8.4024577 9.0000000 7.2093009 7.1958106 7.4909471 4.6755337 9.0000000 8.0070258 8.6500754 5.0589796 9.0000000 9.0000000 7.2257549 6.7934686 8.0570512 7.2181318 7.0421291 9.0000000 6.6312141 6.0567528 6.8259395 6.2297198 5.7012550 5.4988526 5.3005913 9.0000000 7.4666353 7.1565434 7.6979323 6.1472418 6.6608772 9.0000000 5.7873522 8.9999987 6.7847585 7.4675895 8.7920850 7.2854391 7.6312057 7.4500039 5.6232114 6.4621451 8.9999987 9.0000000 9.0000000 6.0148881 3.9620906 6.0813757 5.8748568 7.9026420 9.0000000 5.8662523 8.9999983 4.8518819 5.8024785 9.0000000 6.9702789 3.1451193 9.0000000 3.8200031 9.0000000 9.0000000 9.0000000 5.3098457 4.2928806 7.4077212 9.0000000 8.0519836 6.9897090 6.7049909 9.0000000 8.3042727 8.1296701 5.8819430 6.5841108 8.9999986 8.9999983 8.9999982 4.9475546 9.0000000 8.2624001 8.0736999 7.7287864 4.6030516 8.8416786 8.9999986 5.5018966 9.0000000 9.0000000 8.5732949 6.3351381 5.9211888 7.0648141 6.2212592 8.9999985 6.5625471 8.9999988 8.9999982 6.5854615 8.9999988 8.9999984 8.9999985 4.2072788 5.9619524 8.9999981 8.9999987 6.5887832 8.9999989 8.9999989 8.9999984 8.9999984 5.8271575 8.9999987 4.6088007 8.9999985 5.1351711 8.9999986 8.9999988 9.0000000 8.9999982 9.0000000 8.4371048 6.1901130 8.8094402 9.0000000 9.0000000 8.6520004 8.9225969 9.0000000 9.0000000 9.0000000 9.0000000 9.0000000 7.4025306 6.8165072 9.0000000 6.4779157 9.0000000 9.0000000 6.2354766 8.0452620 9.0000000 9.0000000 5.5981015 5.6101130 8.9999983 8.9999986 6.6036738 5.6240450 8.9999987 8.9999980 9.0000000 9.0000000 4.3940047 2.4380979 8.9999989 8.9999987 8.9999988 8.9999990 8.9999980 8.2486449 8.9999984 4.3318941 5.9634970 8.9999988 8.9999990 8.9999989 8.9999984 8.9999989 8.9999982 8.9999988 6.8124593 9.0000000 8.9999989 6.0561542 7.4398875 8.2873928 8.9999986 8.9999988 8.1893165 6.2015461 6.7231072 8.3480242 8.9999983 8.9999981 8.9999981 8.9999981 6.6966840 5.6097384 8.9999989 8.9999988 5.6288919 8.9999988 8.9999987 8.9999988 9.0000000 8.9999986 9.0000000 7.9624982 9.0000000 8.9999989 8.9999981 3.9154416 8.9999988 8.9730058 4.0837418 5.6650985 9.0000000 5.3350561 7.1138521 8.9999980 8.9999987 4.7702189 6.0317078 8.9999987 8.9999981 9.0000000 4.5689050 8.9999984 5.5129023 8.9999986 8.9999984 9.0000000 9.0000000 9.0000000 6.0062207 3.4808657 8.9999989 6.3547640 9.0000000 8.0792566 9.0000000 8.9999985 5.2803435 6.8345820 8.9999982 8.9999984 9.0000000 9.0000000 4.7550383 5.8593726 9.0000000 8.8842581 8.9999981 7.3992718 5.1889673 9.0000000 6.9920608 6.6677022 3.6916308 8.9999983 5.3327438 4.5308205 5.8342013 5.8869732 5.9256351 6.7413319 6.0033041 5.9193130 5.2325035 5.5127985 8.0932973 5.8017992 5.3909084 5.2880040 4.9680085 6.8903457 9.0000000 5.5429612 4.8919054 7.3880260 4.2222420 5.1525613 4.0825493 5.5755510 8.0145804 5.1376076 6.4847266 7.9279016 5.0171728 7.0901505 6.7033068 4.5231580 6.2970042 8.9999986 5.8026717 5.0453980 5.2973923 5.1929785 8.2617252 6.8476926 3.2423311 9.0000000 8.6101329 8.9999989 9.0000000 7.0854189 6.8570315 7.1959858 9.0000000 6.1204052 9.0000000 7.0990792 8.9999984 8.7356113 9.0000000 6.8071412 9.0000000 9.0000000 7.2136671 8.9999983 7.1629665 9.0000000 9.0000000 7.6832041 6.1039334 5.5047470 7.0228017 9.0000000 5.5359465 8.9999985 9.0000000 9.0000000 9.0000000 9.0000000 6.0613314 4.5334597 7.9564030 8.9999984 6.2266651 9.0000000 8.9999985 4.6309179 5.3881365 3.9709590 5.8419376 5.8542743 8.9999985 8.9999985 9.0000000 8.2209571 7.9475563 9.0000000 8.9629912 9.0000000 9.0000000 5.4019271 7.6605722 8.4673764 9.0000000 8.9999981 8.3782101 8.9999986 6.2380855 5.6237098 6.9785005 6.7878880 8.6764298 8.6663450 6.3284968 9.0000000 9.0000000 7.1395569 8.1564155 8.7437005 7.8459042 9.0000000 9.0000000 7.9735103 8.1590292 8.3404369 9.0000000 5.9202543 8.9999984 9.0000000 8.9999989 4.4028900 8.9999980 8.9999989 6.2573435 7.5536824 8.9999988 7.5960463 9.0000000 9.0000000 8.9999987 6.1261141 9.0000000 9.0000000 9.0000000 7.2928685 9.0000000 8.9999986 2.3341652 8.9999986 7.9494934 6.0172427 7.6521430 5.8689664 7.0766910 8.1553594 6.6970072 7.7815597 6.8465561 5.4092650 9.0000000 6.7889010 7.5448909 5.4302221 6.2857513 4.4151378 8.9999985 9.0000000 8.9999984 7.1099400 6.1327028 7.2988257 7.2205027 5.2790718 5.3593767 6.4865785 7.0519539 5.9998320 8.7309864 6.0012747 6.9148407 5.3794833 7.4524795 4.3955298 8.7665666 4.6673957 7.7285328 9.0000000 6.3757286 6.1625372 4.9866075 6.8514941 8.3751770 5.8393964 8.7524264 6.8682044 6.8008302 8.4144047 8.3154955 6.2764670 8.9999983 8.4843500 8.8817909 8.3591031 8.1779120 8.9999985 6.5894519 6.2543976 7.8557219 8.9999981 5.8906865 6.1523508 8.9999987 5.5067309 8.9999982 7.4213532 8.9999984 8.5882023 6.7723909 8.9999990 9.0000000 5.9005385 5.4754445 7.0324045 8.9999981 7.2694372 7.6870732 8.8298507 8.3417335 4.6746025 5.6560121 7.1489576 9.0000000 5.9206602 6.0742425 5.6317530 9.0000000 7.4694343 9.0000000 8.1136459 7.0502145 5.9721361 8.2782646 6.9556476 9.0000000 7.4566039 7.6583265 9.0000000 9.0000000 6.1253470 8.4189787 5.0447250 9.0000000 8.1448196 5.0682550 9.0000000 6.1737277 4.8706560 7.3309771 8.6480174 6.0069525 9.0000000 3.2681377 3.4831500 6.6455651 4.4766181 9.0000000 8.9999989 5.6160574 9.0000000 3.5053163 7.2561438 3.6145732 6.2506697 9.0000000 9.0000000 6.6028824 3.8667830 7.3860983 8.9999984 4.7895799 4.2280602 6.6104873 6.6973006 8.9999983 6.7510112 8.9999989 8.1384910 9.0000000 5.5496065 5.2045897 5.0165061 3.5396872 4.8719144 9.0000000 5.3161644 9.0000000 5.0270557 9.0000000 6.0829868 6.1016201 6.3872457 9.0000000 9.0000000 5.9839253 3.3882425 9.0000000 5.7010231 9.0000000 9.0000000 9.0000000 8.9999987 8.8486618 8.9999989 8.4000045 9.0000000 9.0000000 8.7510568 9.0000000 8.1389894 7.2964460 7.0252779 8.8408797 8.9999986 4.8930223 8.9999989 7.9695364 9.0000000 8.9999989 8.6972464 6.8768188 9.0000000 5.8526815 9.0000000 8.6691687 4.9831109 6.8592434 5.8974138 8.9999989 9.0000000 9.0000000 8.9999989 3.9711223 5.2274902 8.3304248 8.0460149 6.8959433 8.9999984 8.9999989 7.1019382 8.9999982 8.9999980 8.9999986 6.9573443 9.0000000 6.4263335 5.9350025 3.3128712 6.7835043 8.9999981 9.0000000 8.9999989 9.0000000 4.6699497 9.0000000 9.0000000 8.9999983 6.8021019 9.0000000 9.0000000 5.3068188 5.6512079 6.4619954 8.9999987 8.3630676 8.2677230 8.2613705 5.2543070 6.2553657 7.9032061 8.9999985 5.6237405 6.3286031 4.9143633 9.0000000 6.5349830 4.5625540 5.2053120 9.0000000 8.9999986 9.0000000 9.0000000 9.0000000 8.9869402 8.9999986 9.0000000 8.9999982 9.0000000 8.9999990 7.1203030 8.8199401 8.9999988 8.9999981 8.9999988 8.9999981 8.9999986 9.0000000 6.8829670 6.3812294 7.7597319 8.9999985 9.0000000 6.1329082 4.2992900 3.9173568 7.1732759 4.2599273 8.9999981 0.0000000 2.6544823 9.0000000 4.5085320 4.3441743 3.1143169 4.4484040 4.2630840 5.1331548 4.7103283 4.7966140 4.3916801 5.2412827 4.7845078 4.2486736 4.9165756 4.5916011 5.4704881 4.5569548 4.0376023 4.5478949 4.2915890 4.3702182 4.8119506 5.1980079 4.1774327 4.8748495 4.9302399 6.2571954 4.7626149 5.3202870 8.9999985 8.9999985 8.9999983 8.9999983 8.9999984 8.9999983 9.0000000 9.0000000 8.4541699 9.0000000 7.5777309 8.4083589 8.4083589 8.6421485 8.9999986 8.0791170 7.3103353 8.9999984 8.9999984 9.0000000 9.0000000 9.0000000 9.0000000 6.1567757 6.1567757 8.7894039 6.9963109 8.2244256 8.2244256 5.7945321 5.7945321 6.0358377 6.0358377 8.9999981 4.5352543 9.0000000 7.5441097 6.1711541 5.0758195 9.0000000 7.9953094 
SPIPUN000110_KOG4532                                                                                                                                   5.8831213 4.2831814 4.6875518 4.8959627 4.7248435 4.3613396 5.0471804 4.7340675 4.3388270 5.5767261 5.2858337 5.7935097 6.1913274 5.8802831 5.6458135 4.2417244 3.5680232 4.2212584 3.6937285 5.7846560 2.9484077 4.1926929 6.5442283 3.9142359 5.1717306 3.2147820 4.5494429 5.1436459 4.0565033 4.8895063 4.6915496 3.6565779 5.8728469 4.3931239 3.6148773 5.6091042 5.8673659 3.7391161 3.8931539 4.5662516 4.6916139 3.3714528 4.7299681 4.8426533 4.9937324 4.8651961 3.9313711 3.6863459 5.0184891 4.3891797 2.8994186 4.9467759 4.3707561 5.4056628 5.3662464 4.7762314 5.2043218 3.9477061 3.1818700 5.5482786 3.9068682 3.5794893 7.5323850 4.8318864 4.6304159 3.6138761 3.7916736 4.3103211 5.5035962 4.1129595 3.3666973 5.3114823 5.2619139 3.1396233 4.8707044 3.5836788 3.1546881 4.7941915 5.1757958 4.5216471 5.3452071 7.6605219 3.6250007 6.5920437 4.4785629 2.9517361 5.9320424 3.3529378 5.3567139 5.2525389 4.4851518 4.0510708 4.4046841 4.3511586 4.0949585 3.8559630 4.6922169 4.4502895 4.4543151 4.0335974 3.9669840 5.2292138 3.6890338 3.7114897 4.4554082 3.5715563 4.9071680 4.7047438 3.6833341 5.1491035 3.7633764 4.4601292 4.3619817 4.8587332 4.8402850 4.4638639 5.5071837 5.6912007 4.7982345 4.3363928 3.9109979 4.8856179 4.9260954 4.5362437 4.3992967 4.4811610 4.5220834 3.4664092 3.8059611 5.1105187 4.7166075 3.9205252 5.0412396 4.2872134 4.4812192 2.9919381 4.5322333 4.7080890 4.7932905 4.4821887 4.6129914 4.1991188 4.2652145 4.8868345 4.8436609 4.0663910 4.3629957 3.9758685 3.6187866 4.5897405 5.6182468 4.4673434 3.7492049 4.0935092 4.2156182 3.8291981 5.5744015 4.2151587 3.7474021 4.5206329 4.3183130 3.9735545 4.0719831 3.7147025 5.0401577 4.8201094 3.6486485 4.2062580 5.2013607 5.1779309 4.3618568 4.6666661 3.4121318 6.1578042 3.4361447 5.3729305 6.7548018 5.3213251 4.4696445 5.2599912 4.4535533 4.2452263 4.4526923 4.7852162 3.4999541 4.5270453 3.9806609 4.6416227 4.5448946 4.5323155 4.9073958 4.7163644 4.9763845 4.9545956 4.5971005 4.0286564 3.9628916 4.7814974 4.7112502 4.3266584 4.0767469 3.9097892 4.3522312 4.5707242 4.4717712 4.1315355 3.8978008 4.4328456 3.1124752 4.5193513 5.6585470 4.7804400 5.2771759 4.9433757 3.5772613 4.2334625 6.6286112 5.2856313 4.0379088 7.1268680 3.5693080 4.5809683 6.4070002 3.9147161 3.1018227 3.8944518 6.4419955 8.0946087 5.1687655 3.9537510 3.9688996 4.0791257 3.8740021 4.3461779 3.9971359 3.4497691 4.4991956 3.8489523 4.4030365 4.8159969 4.0479589 4.0297221 3.7829984 6.4222273 5.5656738 3.7150196 3.7063256 4.9602308 4.8502450 4.2449972 3.2572790 5.2331561 4.4790259 3.9253773 4.7523845 3.6444728 4.1775394 5.1687927 6.4261970 3.7721844 5.0841622 4.6204802 5.6563995 4.0003511 6.9972345 5.3049156 5.4453906 5.3163035 4.9683086 4.9473672 4.7039162 5.0625024 4.1232706 4.6944383 3.9457395 5.0636076 4.1823283 4.6717565 5.6345776 5.4502695 4.4575486 5.7045199 4.5883868 4.5306651 3.6828228 5.0179035 5.0527278 4.5514944 5.7526520 5.2099919 5.7079542 4.3533692 5.6298394 5.0700650 6.1456414 4.6049693 4.4181140 4.5687673 5.1209858 3.8142014 3.9343580 4.3633128 6.2561495 1.6380119 3.4411894 4.9583017 7.1428599 4.0237431 5.7951093 6.9599382 3.6284290 4.2478094 6.5105823 3.4706439 6.6503260 4.7620064 4.5900050 5.7114282 3.0947087 3.8260138 4.7839260 4.7917500 3.4538515 4.4239565 3.5240384 5.1108409 3.9148769 4.0894794 3.6851759 3.9854872 7.4510153 4.7786128 3.8912971 5.7887928 3.3088690 3.8411281 3.4229640 4.2495221 3.6790961 5.9532611 3.7306629 4.6040055 3.9505902 3.8380828 4.8758859 4.1951582 2.7869020 4.8712472 3.7080862 4.2504262 3.1379850 4.4568834 5.0418003 4.3688382 6.4339449 3.5239088 6.7842183 4.9446604 5.4103742 4.5406364 4.0769352 4.6928275 5.1576711 5.3137049 4.4141374 4.6146704 4.8953017 5.1863198 4.2767665 4.4205780 5.7015554 5.4117943 4.6950960 4.7992484 4.6063636 5.0654764 4.2012149 4.6969019 5.2513048 4.5310807 4.8207842 4.6190487 5.1447014 4.8454723 4.4131700 4.4542120 3.7759597 4.7784654 4.7400489 5.7954899 4.9951993 6.1584435 3.9305382 4.9474543 4.8346618 5.2359086 6.0743976 5.3433418 6.0266474 4.0892347 4.2153821 6.0793600 4.5119178 4.5800453 4.9510961 4.6786662 5.2852017 5.8067167 2.6092772 5.3541321 4.9827917 4.9872519 7.0771314 4.2842463 5.1385625 5.1237614 3.9024208 3.3101303 4.0324201 4.3502671 3.9235841 3.6008197 3.8901921 3.7856865 5.5214006 4.2297728 4.0597006 4.4690407 3.8367112 6.3839007 5.3210300 3.4641598 6.9050724 5.5025131 4.8428965 5.1830802 4.3172995 4.8624877 5.4755564 6.2789407 6.2740502 5.4259389 5.1713077 5.4396257 6.2537126 4.9727891 5.1619414 5.5953502 4.7122934 4.3977082 6.1920862 4.6653100 4.6569038 4.9395421 4.2051212 4.8064468 4.8599261 5.3165300 6.2260727 5.8923177 6.6537621 5.0706639 5.1514175 5.4120946 6.1817647 4.8862966 6.8615263 6.8993342 6.0584954 4.6291947 4.6165476 5.5159446 5.6112973 5.0331614 4.8469098 5.8806048 6.8871250 4.0272732 6.4461809 5.5788206 4.7135855 9.0000000 4.3817439 4.1137889 6.2043144 6.4425629 4.7205076 5.6760483 3.8968419 4.7588098 4.5569841 4.1063236 6.6815836 4.8286764 5.8968165 4.8028580 3.8346949 4.2850612 6.6370111 4.8122312 4.1529309 5.2564023 4.2941454 4.6363068 4.6964904 3.9912322 6.1018556 5.4125989 3.8255921 5.5677955 7.4132586 4.1687047 4.0652984 5.1692653 5.1976198 6.6875891 6.6026218 4.9030276 8.0329533 5.3489008 4.5651656 6.9526568 3.5544402 5.3783095 5.9003221 6.9153483 8.9999990 5.6838331 4.6863515 7.4631806 5.6838331 3.9617996 4.1214984 3.7639721 4.1624581 4.3599618 4.1344913 5.1411897 4.0956986 3.8084869 3.7831845 3.8551184 4.7042174 4.8510760 4.5947704 3.5457890 4.1386096 3.9066059 3.9153431 4.5222805 3.4253542 4.2972907 5.1215449 3.4917634 4.1751031 4.3070312 4.1604677 4.2258136 4.7065610 4.0978748 3.8600531 4.3576163 4.2885134 3.8969263 4.5207622 4.4665611 4.2021651 4.1587816 4.0408281 4.8544117 4.8105605 3.4873917 5.5589590 3.5349771 6.1887050 6.3707615 5.3864412 3.2294922 6.0168908 7.8637024 6.6648145 7.5393826 6.9490567 8.3916122 6.9418833 6.1718774 7.6302991 8.0868076 5.6326112 7.3760059 7.9547083 6.2477231 6.6555573 7.0063759 7.6356498 5.6712840 7.5490890 7.9758154 7.0515160 5.8836892 5.7636326 9.0000000 9.0000000 6.8611740 7.8962011 6.7370129 9.0000000 8.9999986 8.2035703 8.9999982 6.2744698 7.4898490 5.8172371 6.2978839 6.1184690 3.2823342 4.4122762 3.2852017 3.6963584 4.5011860 5.3901303 4.8541649 5.5377142 4.9454023 5.7348231 5.3818150 3.9893591 7.4669156 4.5193550 4.9986473 6.8286410 4.3923683 5.0135498 6.4829051 5.8146865 5.8872067 6.8941809 8.0101397 5.6594644 5.1382888 7.2002525 4.4583266 6.7512457 6.9345156 7.8097511 7.8712723 6.3256753 6.3376489 6.3234338 4.6749317 6.9120236 5.8505422 5.2203493 5.0513966 4.4612246 5.6388055 6.0009789 4.7798333 5.4103420 6.5518640 5.6776284 5.9094930 5.2099217 4.5668074 4.7065929 9.0000000 4.3046170 6.4561167 4.3262872 4.9977161 4.5805724 5.2075195 4.2301181 5.6303824 4.1492941 5.4740098 5.6219140 5.5257280 6.0013991 6.8454893 6.1576616 5.1050561 5.5463231 5.1995753 5.9218084 5.1826874 4.9622514 5.5460025 5.4405325 4.7166137 5.5844475 5.9880364 4.9053714 6.0447408 5.3705554 4.2049629 4.6660928 5.0609218 5.7618769 4.5648851 6.2428783 5.4333105 4.7556305 5.0779660 5.9948148 5.5791217 5.3446600 6.0245227 5.2979961 5.5437954 3.2871191 7.1575399 4.9667855 3.8190164 3.9656241 3.3472161 5.1478837 4.4234607 5.2306641 5.0774203 5.2623398 4.7573008 4.1787774 2.9081850 5.0199499 4.3560807 3.9145881 6.1277960 4.1124344 3.7482396 5.1538797 3.4169393 5.5268531 4.5710352 6.9764643 6.0923273 4.5989108 4.0801329 3.5873492 4.3671169 5.8041677 4.9737043 4.1715102 6.0206354 6.6268392 5.6235768 5.1051643 6.2456020 4.4790547 5.3486420 5.3983772 5.6028064 4.2627975 4.4325724 5.8420093 3.7677631 4.3176520 3.8903917 3.8977497 5.6101269 4.6265144 5.0706919 5.1810344 6.2017102 5.9273960 4.5119800 4.6259013 4.8632624 4.6436443 4.0278973 4.1291077 3.7579502 2.1928726 5.2106182 7.0343116 4.5394980 6.6300376 4.8222726 4.6704430 3.5429282 2.7820085 4.8388716 4.4423698 4.5422730 3.9207967 4.6961488 4.9086439 3.8811840 4.0041543 3.8006901 4.3681731 4.9415309 3.7468123 5.1363389 3.5043034 5.2911989 4.8760044 4.8810021 4.7007438 3.7020605 3.6180598 4.4996159 4.4506188 3.9714812 5.4203820 4.4725856 3.9901856 4.2380757 3.9728953 3.9076312 4.9339054 3.6337829 3.9940256 4.4530019 5.3001793 4.3813232 4.4548796 5.4597254 4.8015142 4.1018355 3.7547000 4.8730216 5.0527206 4.2191387 4.4127475 4.0902223 4.8646699 5.9174843 5.7730198 3.6363445 4.2126707 3.8191047 5.2417158 7.0972669 8.9999984 9.0000000 4.9114461 3.8745464 3.8777138 8.9999983 4.3247191 4.5228203 3.9774825 6.5244492 6.4793036 9.0000000 7.1449983 3.9898038 4.3069401 4.6222385 4.6872990 5.6812041 1.9340521 4.5895834 6.2829366 5.1067749 2.7311096 3.6823485 4.1897572 2.5253183 5.8662473 4.7088230 4.1788999 5.7643109 5.2219511 5.1161396 2.5017196 4.7689732 4.3727317 5.4704138 5.5134612 4.7788735 8.9999986 6.0084873 4.3178841 4.6000694 2.6780165 3.0818967 4.3254696 4.9806284 4.7910444 4.1830393 4.3747968 4.4574544 5.0880716 4.2984911 5.1242465 4.4287938 6.0351977 5.0731674 4.8957927 5.1142456 4.8425158 6.0883861 3.9938488 4.3033363 4.1264208 6.3598617 5.5205513 4.5225928 4.7967179 4.3611391 4.3019512 3.9282382 4.8226502 6.5746258 5.4646779 5.7026361 5.0419113 5.4043373 4.8724513 5.2034622 5.8725699 4.4142318 4.5033535 5.3020037 5.9589300 4.9536362 5.2221930 3.9782469 7.1100611 9.0000000 4.0149062 4.5036280 6.4267746 4.3312774 3.5409471 4.1977998 3.7942255 3.9515389 5.0168009 4.0626864 4.6351607 3.5458148 4.4599515 5.4780243 3.1276172 4.7746656 4.1608053 3.6792880 4.3814999 5.0462187 4.5911930 5.4729669 4.9398108 4.6593537 5.8443870 4.2208948 4.4754541 2.5440175 3.9635650 3.8988878 4.2422717 4.5674337 3.4248967 5.8339773 3.8273738 6.1954752 4.0219284 4.7572937 6.1636901 4.6372395 3.5017971 4.1449028 5.0973918 5.8142958 6.8323013 4.4363410 4.8370090 5.5891547 5.1650431 4.1861262 3.6354357 4.1247956 4.8378927 4.7100324 4.3454437 5.5612319 6.0053974 5.3167515 4.7385835 5.1742408 4.2379036 4.9216475 5.5062897 3.6360992 4.6255585 3.2317980 4.1971122 4.3859312 4.4357725 4.2522335 4.2380497 6.6426342 4.2579320 3.9066898 5.8882018 6.1817068 4.3700403 4.4247037 7.3028399 4.9838122 3.7242326 5.8194102 4.2436349 3.7664880 4.8689488 4.6261695 4.4501546 5.1498800 7.1505769 5.7197394 4.9402032 4.0407113 4.3470791 4.5391275 4.4441572 5.1826048 4.1919902 5.6597595 4.4882014 5.4972331 4.6727379 5.2419212 4.1815392 5.1033264 4.8539153 4.8764803 4.2250812 3.3527553 4.3644326 5.7808533 3.8227749 4.8287240 3.1974225 3.8711469 4.2326991 4.1120277 5.5332460 3.2678639 5.9770183 5.0793507 4.8212416 3.5726247 6.1726881 5.0261059 3.4610978 5.1860627 4.0101129 3.4837750 4.6069683 4.1017790 3.0021082 3.1214523 5.2980794 5.9018052 6.3448238 5.8903724 5.9755061 6.4863091 6.4367259 5.8368891 6.3186352 7.1058497 6.1674574 6.8638990 6.4916063 6.0744776 6.6114453 6.2131003 6.4102479 6.8738381 4.7798524 7.8938560 5.9226979 7.2036995 5.4390811 5.1707568 5.5694399 6.8546636 7.5290629 4.0242081 6.9909504 5.9386790 7.4501120 7.5017030 6.7410332 7.3414827 5.3892406 7.8417983 4.9293885 5.8486641 7.0192064 7.7762691 6.9254875 3.5338595 4.2106639 3.9492324 6.5816209 3.6844120 4.6085566 5.8572569 3.7870071 3.7626643 4.9814033 3.8778454 3.6204391 3.6655165 4.2686012 4.6718386 2.9321060 3.5253009 3.7077531 4.2527742 4.1808202 3.0342371 4.2165220 4.4046820 4.1055713 4.2806871 4.5413043 4.6676851 5.4845659 5.1306339 4.7807070 5.3866977 5.2867806 5.1873927 3.9642421 5.8461885 4.6506908 4.0189546 4.6375624 5.2074183 6.6396776 5.9974757 6.4618141 6.9821758 6.5377124 4.9545441 3.6022212 5.5143062 5.8042122 6.4757548 4.7359856 4.8335381 5.1390615 4.7232694 6.7381714 3.8792821 4.8435490 3.8498703 5.4832752 5.3482975 4.7145791 3.9605034 4.1412674 3.8799362 3.5616080 4.5024680 9.0000000 4.0829483 3.6767484 4.1706101 4.6810338 8.4473372 3.3874831 3.3896438 4.9159172 4.5929198 3.7873688 5.4415600 1.8849102 8.9999990 2.6628075 2.7464362 3.5142819 3.8687267 4.7014525 4.0374842 4.7673983 1.9314357 3.2131082 1.8388904 4.2151443 4.2636120 5.0290990 2.5086010 4.4621581 5.7718540 4.3225736 3.3845098 5.4467586 2.4033564 6.0397251 1.6247989 2.2160760 5.7295954 3.7387855 3.2473347 4.5006092 4.7725617 4.7528018 6.4156102 2.8634720 3.7956846 4.0591064 4.9534639 2.3202415 1.4437336 4.0457341 2.9481377 4.2836536 4.4898826 3.9061276 3.2169790 2.3257583 2.2298799 3.1419169 5.6105798 3.9749320 1.8372026 2.3633828 4.2756973 6.6945674 2.1475905 5.8143531 5.2733636 5.4183285 5.8182825 5.4047190 5.3870626 6.8601403 4.5933475 4.4388862 4.5651598 3.8784775 5.7408394 4.4476548 5.8612522 4.3976109 4.8772591 6.0354924 4.4434671 6.2849901 4.6725160 3.8589795 5.0101664 5.8721106 5.4668618 5.5230749 6.7105079 5.1242783 6.3598603 6.9374243 4.9956243 4.4471253 4.4936110 7.4621293 6.7798956 5.5410568 6.8484474 6.1196039 7.5825110 6.2967698 4.9843114 4.3780759 4.9231566 8.1441636 4.9132094 5.7112807 5.6671751 7.1615167 6.5771794 6.0385457 7.2716140 9.0000000 6.6856381 6.3841624 5.7928988 4.8266046 4.5930377 4.1313145 4.6512850 4.2569518 4.7018142 5.1404523 4.7640847 4.7540805 4.7980507 7.3095311 4.3187313 5.0754170 4.8252892 6.3984735 5.8802118 4.6885553 5.1069210 4.0752811 4.5715886 6.1477849 7.4801800 3.9532853 4.6853372 4.5088025 3.7210065 3.7375874 4.0994113 3.9898435 3.6710729 4.3126340 3.7840257 4.7477651 4.1671767 4.1002616 3.6176359 4.9155054 3.9868136 4.5362489 3.8315221 4.1021020 4.3035815 4.5294375 4.0274285 4.1803569 3.6681150 4.5110392 4.7746316 5.4565395 4.2292150 3.3486410 4.7203554 4.4984740 5.1025985 5.1320802 5.0263332 5.0858241 4.3532086 4.2063626 4.6420323 4.2400676 5.7437334 4.6031398 3.9866994 3.6846182 3.8964523 4.8160630 4.5977699 4.1543080 5.6969406 4.0982439 5.2672416 5.3005601 2.9098301 5.1361908 4.6279827 4.9189195 4.9942609 6.3284461 5.1997812 4.5126461 3.8202080 4.1325550 9.0000000 5.5761205 4.3317731 2.9432735 6.7873669 5.2169169 3.8750735 2.3930182 6.2534371 3.8240521 2.2526053 3.7833589 4.0565171 3.3999575 2.5896354 1.9732617 2.1179060 2.7045134 3.5286971 2.1989719 8.0592839 4.6520308 2.8298986 5.0323994 5.2662672 4.3842557 5.5778261 7.8313387 6.9021401 5.9847465 6.3189028 4.7146948 4.5858601 4.9032084 4.7987352 5.2263078 5.1537937 4.3758416 4.7084076 4.4200244 7.0288903 5.2713135 4.4124453 5.1304105 4.2015502 5.8843165 4.3704179 5.8004163 6.0074359 5.0275534 5.1096622 4.7322354 5.2311270 5.8499026 5.2475299 5.4820168 3.8516595 4.5070506 3.9311877 5.3815469 5.8453503 3.6240982 5.4948835 5.7556110 4.4241037 4.5683035 4.3742646 5.8317638 3.5155477 3.7640202 5.6028741 5.4176366 6.3382559 5.1018684 6.7029574 4.4123283 1.7104538 3.8174982 5.0111719 4.5690460 4.4594288 8.4700010 4.7998808 7.1126615 5.4778608 5.5396795 9.0000000 3.8047922 5.6296982 8.6669190 4.2178428 6.2880190 3.4702985 7.8617307 3.0281498 6.2202476 6.5512089 3.3601581 6.2673140 4.4507295 4.4746369 4.0943062 9.0000000 5.6294967 9.0000000 3.6317145 8.2904205 5.5476854 4.4244599 8.8586978 8.9999982 8.8144604 8.6937295 4.5325154 5.2098481 5.6883479 5.1434728 5.0595555 4.3767491 4.8767072 4.4955938 4.6485682 4.8438917 4.2425831 5.0578344 5.0917032 4.7727090 5.4362586 4.8955169 6.1656305 5.5701705 4.8365743 5.6640155 5.2762237 3.8147917 5.8303594 4.3494768 7.0427500 6.7810237 6.2782262 8.3576345 8.8606639 6.4189887 5.5318421 4.1410459 4.9403438 4.4667115 5.8245014 6.1070991 4.3086168 8.9999988 5.0352961 5.8613468 6.1682868 6.7446375 5.1440699 5.2357412 3.4161786 4.3156844 7.7482095 9.0000000 6.5742060 5.3900299 6.7475994 6.7955919 3.2699628 4.2575017 5.7758788 3.2567498 4.0991585 6.0413325 4.6614288 3.4375871 3.0887008 4.9535565 9.0000000 4.3230097 3.7240297 2.2161938 5.5986420 4.7480065 3.1975429 4.2097723 3.1724025 5.3618700 4.9899984 5.6185248 9.0000000 9.0000000 4.6974049 3.5348007 2.0510294 7.5206658 4.2285683 3.7501487 4.2381012 5.3831543 3.7631312 3.7980403 3.4876260 3.6635786 4.5235788 4.3740308 4.6780063 3.9898460 4.1271511 4.7543646 3.8418186 4.6953484 4.7286206 4.1272131 3.5808605 3.9913930 4.5044503 4.8394181 4.5807553 3.9166478 4.6288275 4.4324537 4.8631358 4.9560331 3.8955507 3.9755401 3.7538098 4.7579228 4.5985556 4.6225067 5.2095814 4.2305102 5.2028786 3.8306706 5.4544517 4.2643071 4.8117092 3.9732684 3.5187043 4.6304726 4.3108151 4.1006193 4.5427922 3.5771875 7.3431854 3.0363360 3.1513087 2.6975753 2.9433857 5.5326616 5.4506176 4.8549586 1.4401319 4.2506914 4.7035881 5.2564270 5.0871440 5.7307257 5.8496585 4.8620574 5.6478018 5.5171227 5.5587648 4.5172037 4.9022516 4.6074086 5.3662234 5.5902213 5.4987470 5.4463019 4.6720896 4.5567051 4.4487365 5.1535575 5.8383703 5.1480034 5.3830968 5.3074470 5.1350729 5.9420436 4.4253741 4.3652138 5.0645074 5.5133427 5.4505747 5.0113921 5.8540329 5.6311869 5.3252996 5.7220260 5.0963109 5.9679066 4.7510109 4.5006397 5.2115182 4.9953588 4.6905199 5.0656876 4.3525545 5.5905310 3.7908386 3.9212237 5.1550127 4.3565433 5.6371912 4.6165432 4.9269167 3.9704123 5.0745521 5.7869765 4.6012606 4.5256887 4.0260031 4.4426978 4.5499672 4.0025620 3.4990546 4.2515175 4.5322992 5.2576978 4.2917196 3.9686179 4.1720290 4.2896545 4.6395921 6.0910672 4.8623570 5.4693839 4.0032360 4.1402384 3.3988897 5.2320426 3.9721874 3.8656874 6.3702783 7.4249493 3.4873690 4.1635932 5.3211527 4.5030427 5.2389790 5.0577388 4.6226994 3.4023369 3.1538873 6.1504706 4.6881945 4.0448497 4.2810961 4.4658773 4.0096617 4.4480673 3.9220585 5.0253340 5.0827683 5.0979199 4.4629488 5.2137179 4.9727440 5.5625151 4.4704494 4.1868037 4.0151237 3.8087464 5.4089751 5.3590744 4.5327504 6.1826670 4.9119516 5.1409556 4.4653782 4.9286404 4.7934928 5.8486786 5.9000280 4.8380281 4.2412289 4.6680061 6.5601142 6.3497043 6.1444527 4.5821826 5.7295935 7.1262990 2.0162967 7.0715946 7.3651331 7.6671430 4.9775301 3.5728283 4.3178281 2.7801313 6.4599801 4.7739006 6.1018954 3.9357995 8.5280623 5.2202364 5.0297753 6.0373269 4.9627004 4.8206742 6.3500496 7.2776889 4.8729761 4.8032043 6.5861178 5.5215665 4.8006155 4.9049605 7.3681207 7.0011896 9.0000000 4.5612978 9.0000000 5.5288166 4.4993419 4.3301955 9.0000000 4.8575822 9.0000000 4.8750635 6.1907805 6.3955388 8.3740891 4.8942843 8.9999981 9.0000000 6.6923690 5.4532116 3.6222737 4.9033940 6.0334256 6.4894721 8.8296945 8.9999987 1.0821073 4.7849489 3.0568416 4.8114134 4.6759338 4.9563583 5.4120772 4.2709760 5.0247453 4.8933247 5.0121326 4.8566112 5.5491875 5.0858456 5.7685597 5.3725506 4.4804282 6.1371171 5.4979112 5.2990913 5.1296912 5.1669060 4.6956594 4.4025129 5.6061722 5.4329163 4.8661376 5.7819519 5.7033342 5.3634583 5.2949060 5.3584730 6.5587757 4.9338832 4.4859342 3.6038632 4.8354084 6.5548185 4.7496808 4.4040542 3.3870395 4.2902678 5.3634312 5.8317876 3.1592458 5.4682272 5.0926434 4.8935099 5.0641897 4.6410567 4.6817205 6.7968447 6.2491458 4.6877442 5.5337693 5.3814205 5.5033087 4.9221152 4.7081167 5.2214450 5.6252386 5.7614281 4.9087924 5.4815382 5.0662440 5.5434119 5.2441638 5.0806176 4.8242679 3.2473260 4.3049713 6.0799787 5.5681816 6.8252338 6.6428976 5.8089980 3.3973180 6.0300639 6.4287241 8.9999982 7.5246854 4.1907618 3.2086156 9.0000000 4.9871074 7.8271312 7.9622001 5.0847911 5.0015249 7.4524031 5.0132659 5.2113762 4.3362121 4.4202812 4.0839671 4.1532842 4.5127212 4.1135531 3.6590897 4.3755917 4.2018794 4.2405947 4.7088517 4.7056939 5.4682909 4.2571235 4.3216384 5.0386758 4.3319484 4.2932063 4.0968893 4.8595115 4.3340906 4.9102105 3.7353620 4.0075510 3.9612858 6.8399879 4.3023346 5.5686624 5.4516198 4.7513108 4.4957413 4.0685852 3.8469885 3.6558580 5.6519255 5.3228657 3.7452577 3.3183662 5.1955996 4.8389604 4.3479819 4.3215067 4.6964953 4.6239122 5.1550850 4.9342777 4.9129186 3.7730831 4.9251260 9.0000000 8.9999986 5.4693957 2.7239466 3.9534476 2.5587226 5.5990274 3.9522717 4.5945713 4.3374395 3.8040700 5.2180622 3.6620841 4.5507668 4.3009335 4.9649436 4.5962403 4.3559695 5.8208111 4.8318404 4.1023808 4.8227742 4.5165443 4.7298181 4.1784987 4.2804603 4.2796956 4.9717570 3.8826810 5.0349662 5.4908974 4.5882121 4.0649898 4.0790130 5.4521147 4.6289339 4.8214192 4.5689614 4.7784192 5.3937813 5.5049872 4.0265630 4.9153427 4.8174376 4.8914157 3.8941348 4.4579124 5.0163402 4.8703086 5.0101869 4.7123630 4.8363912 3.9997502 6.0490984 4.9420015 4.2795188 4.4830606 5.1315187 5.9035551 6.5633649 4.7905332 5.4067742 4.9209347 6.2492098 3.9658432 6.5578144 4.9088974 4.6021384 5.1483601 5.0374997 5.3023566 4.4978346 4.1090424 4.1045170 4.7254414 4.4782282 6.2281261 5.3049640 5.7759334 5.2344287 5.0778641 5.1212054 5.6054113 7.3294925 4.2139092 5.1549530 4.4628560 4.8303744 4.2143964 4.2578837 3.9206510 3.8759788 4.4640907 4.1720026 3.7024495 4.9570279 5.1056100 5.5517328 4.9211761 4.3971686 3.8342994 4.7292732 4.2858248 5.2379452 5.3560133 3.8238959 5.7441278 4.3057133 4.7014000 5.6293266 5.7989797 4.5809131 3.9227907 3.8584898 3.9040976 3.7524442 6.5147487 3.7875908 4.8141445 4.4490363 2.9625939 4.2153294 4.7090616 2.9687049 4.7877402 2.0411903 5.7054643 5.4508296 4.4951344 1.9750180 5.1507103 5.8442997 2.3890431 4.0578301 4.4090535 4.2202788 4.2119561 5.2973864 4.3021895 6.0673064 3.7458326 6.7156708 4.0094702 3.2251640 6.8845557 6.0934474 5.0464430 3.7685134 3.7978088 4.2834035 4.4232618 3.7232361 2.4344435 9.0000000 1.4741007 5.0374855 6.9228545 3.9519912 4.3166460 9.0000000 9.0000000 3.1791496 3.2253098 7.0916526 2.5651888 4.2277987 4.7562756 6.1337370 8.9999990 6.1696161 4.4284064 4.7670226 4.5673130 3.4807813 3.9325680 4.2858539 4.4581062 4.9764616 4.1138536 4.4883462 3.8649153 4.4168309 3.7252125 4.5281166 3.9538653 5.7753731 4.4276852 5.9231770 3.8196071 4.0585332 4.4423046 4.3945766 3.9305516 3.6145124 4.0565656 6.0772307 4.1836493 4.7899426 5.2839052 4.1081527 4.0265247 3.6498808 4.1938661 7.6067788 3.8460511 3.9038783 5.6142460 4.7568201 4.5191788 9.0000000 4.2790951 6.8228125 7.0675159 2.9629167 3.3889673 4.6200068 7.2288832 5.3846384 8.0048189 9.0000000 5.2560670 5.1505119 7.3480779 5.3590632 2.7506437 2.2332434 8.6375985 3.8437297 4.0154201 4.3682584 3.9633069 4.6121559 4.4131401 4.7758552 4.9409021 3.9653395 4.9584544 4.2588443 4.3613624 5.1620426 4.5358586 5.4330790 4.4106006 4.5970952 4.0069398 3.7311064 4.6992310 4.5317741 4.6690465 4.1086847 4.4789823 4.4098205 4.0644211 4.6789767 3.7093619 4.0124009 4.4064558 4.2326755 4.3902072 5.3643796 4.9062980 4.5227850 4.6318348 4.7168316 3.9284035 3.8485680 4.2617774 3.6558050 4.5218616 4.9823775 3.6229911 6.2469877 5.3049612 4.0672700 7.5558919 2.6544823 0.0000000 1.8880329 5.0937008 5.4195889 6.6455852 5.0233034 4.7100753 5.4085966 5.5001917 5.4236197 5.3113360 4.8544315 5.7435639 4.8637367 5.1014855 5.1895672 5.1578966 5.2462034 5.5798056 5.7071771 4.3182657 5.3103735 7.7562369 6.2426116 5.1060263 4.8683327 4.1783440 5.7406558 5.3218241 5.4881887 5.9123841 5.9123841 5.8276674 5.8276674 5.8276674 5.8276674 5.6374875 5.9750310 8.9999982 6.5429066 8.9999984 8.9999985 8.9999985 8.9999983 5.7607707 8.9999989 8.4580553 7.7440740 7.7440740 8.9999985 8.9999985 8.6329904 8.5823473 8.9999986 8.9999986 8.5724183 8.6331359 5.8359309 5.8359309 5.0199991 5.0199991 5.9212986 5.9212986 8.0430709 9.0000000 9.0000000 5.7643584 3.0995431 3.7304857 8.2046443 3.6559711 
CHOSPE014636_KOG4532                                                                                                                                   3.4907041 3.3348375 3.0174053 3.7457133 3.7251461 2.9345323 2.7598738 3.5249827 3.6146843 2.8989318 2.3328281 2.8145083 2.1331966 4.3359884 3.0013193 3.7933887 3.7915896 4.4145551 2.4684141 3.5778707 2.6060216 4.0545441 4.0218632 3.6238835 3.8242518 3.9894911 3.0285508 3.2788077 2.6820208 2.9064069 2.6995962 3.0624288 3.4295500 3.4385350 3.0863740 2.8502992 4.3345749 2.6730656 2.9640682 4.8036155 3.8340814 3.8112869 2.3374270 3.8671170 3.7369114 2.6804769 2.9250484 2.3701690 3.1419714 2.3098314 3.4489666 2.2295007 4.0270297 3.9800958 2.5160382 3.0455194 4.2035920 2.9926718 3.4306761 2.4747394 3.0548610 2.8406207 3.4288763 3.6865847 3.2001039 3.0284369 4.3224534 2.4790094 3.9707122 3.1004171 4.4534658 3.5114139 3.0270867 3.6647458 5.3256902 3.4396073 2.5468605 4.6155061 3.3238516 2.6389977 4.1119602 3.3579989 2.4423389 5.7153554 2.4969867 2.8825812 4.1841651 4.2342543 3.8621976 3.0166388 3.1351377 3.4127417 2.8973635 2.8311121 3.1655126 3.1498439 2.8749995 2.9425948 3.1998930 3.3339901 2.7656534 2.9937353 2.5799622 2.8514367 2.9611030 2.9492144 3.0853937 3.2479577 3.3657946 2.4544039 2.9864276 2.9338632 3.4500169 2.7074636 3.9010658 3.2820948 3.2086354 3.0584291 2.9683309 3.4945349 3.1059764 3.3886989 3.1891729 3.2450206 2.7641197 3.3722118 2.7984834 2.9468182 2.4335132 3.1093508 2.3491312 3.3711896 3.2336165 4.8413618 3.0335275 2.4467090 2.1709670 3.4341034 3.4228075 3.2504938 3.2807601 2.2610662 2.0709056 3.0458465 3.2672626 2.6967091 2.9128747 4.3486176 2.2080878 2.5380076 2.5670049 2.8893620 2.0828705 3.0402564 3.3413421 2.5053891 2.7214635 2.0449941 2.3573650 3.1881606 2.1282280 1.9776234 3.3361755 3.2021430 2.4757052 2.8162918 3.1588797 2.5416633 2.6558455 2.6055402 2.4780322 2.2104862 2.6214478 3.0660591 2.3741293 3.0233012 3.6579359 2.6301203 2.4459143 2.8649818 2.7028329 2.6791046 2.5493781 2.7649366 3.1798341 3.3885083 2.8938227 2.3838587 3.1385497 2.6556384 3.4429127 2.5875327 2.7323225 2.8820012 2.4716028 3.0067192 2.4319276 2.5455977 2.8775582 3.0784036 2.5729163 2.8804943 4.1933519 3.9369251 3.5441921 3.3127306 2.6838579 2.6270244 3.1231810 3.0826217 4.0766046 3.8229074 3.6701481 2.5768138 3.8647608 3.1965856 3.1935968 2.5038777 3.9801410 3.9139895 3.2876987 2.4441621 2.9227229 2.5088437 3.2952696 3.3140914 3.4221867 3.8798599 4.3077458 2.7994321 2.8895036 3.2614624 2.6450635 2.7811400 3.5821580 3.6157300 3.5524052 3.7344570 2.6015547 3.0702993 3.6117997 3.2086007 2.5392207 3.4744525 3.2915094 3.1333985 3.2740093 4.2513511 3.4739755 3.6612589 3.1845779 2.9065741 3.0337146 3.2412367 2.8279246 3.6830222 2.9020336 2.1915070 3.6338145 3.2707893 2.7844143 2.8625309 3.0272600 3.1099440 3.3018426 3.1561899 3.0616050 3.0065847 3.0452586 3.1516075 2.7660379 3.0423750 3.2378821 3.0618399 2.6775106 3.9353046 4.0722350 3.1463906 3.3203782 2.7793518 3.0305911 2.8571239 3.6078356 2.5106197 3.3255387 3.9488979 3.1265234 2.6692998 3.3564707 2.9163553 3.2066845 2.7498211 3.6141715 3.2387245 3.5014951 3.3670366 4.0174657 3.0461444 3.4074404 3.2376902 4.1193121 3.4297720 4.8812475 5.5084323 3.0757123 7.1114871 2.5682151 3.4735708 3.5709559 2.5799128 3.7723357 9.0000000 4.7290962 2.1504737 5.6727016 9.0000000 4.9974514 9.0000000 4.0476996 5.2749781 8.9999985 6.7125041 7.5229077 3.3036177 3.8712939 3.4005916 6.8346964 2.2497195 7.4799422 5.7286876 3.2577340 2.7607488 4.2121881 4.3138536 4.0060959 3.8113506 6.2622690 5.2251990 2.3575513 5.0877737 6.1998482 1.6908483 5.0461475 6.5077838 5.5123049 6.1742734 5.0375338 6.1215394 2.1277449 7.3433302 7.9627551 1.6229153 4.3626614 3.5433144 4.6588298 5.9741658 8.9999981 5.0071785 2.8619330 3.0006829 3.0521597 3.4054320 3.3723509 3.2318672 3.6937569 4.1479489 3.5231015 3.9024673 3.6001302 3.9668333 4.0083022 3.4544343 3.9389567 3.4045094 3.7344181 4.4254832 4.2937781 3.7196795 3.4580061 4.3562038 3.5142963 4.1578919 3.5709242 3.2832900 3.8018239 3.1676195 3.9400252 3.9402285 3.8477075 3.7156297 3.7634511 4.8441318 4.2148612 4.6392387 3.7738877 3.6399886 3.7627472 3.7606800 4.7378716 3.2310133 3.8268908 4.5063695 3.9917059 3.5531562 4.1572959 3.5126824 3.8665874 3.7124906 3.4027879 3.1499875 3.8150316 3.8263350 4.8295506 3.1899785 3.3363306 3.8947391 2.8995789 2.3388216 2.8923688 2.9932514 2.0781886 2.8500049 2.9321513 3.6793504 2.9011142 3.0016985 2.1186855 2.7650804 2.8254510 3.9844965 2.3963952 2.8895217 3.1285506 2.9920983 4.8044169 3.4869346 3.4534570 3.5863464 2.8956113 3.1041089 3.0169618 3.8427712 3.6420589 3.2996552 3.0264248 2.8019822 2.6966614 3.9008940 3.1911530 2.8220399 4.7117724 3.0186879 3.5709547 4.4295160 2.7427987 2.8099909 4.0579376 2.8984009 4.4248329 3.3083850 3.1364320 3.4205377 4.7996580 3.6286737 2.9997805 3.7529683 3.6152988 2.7579760 4.2874354 3.7720002 3.2163198 3.1294240 4.2258563 3.4338546 4.4068284 2.9114484 3.5603553 3.7388064 3.9383553 2.8397961 2.9608494 5.2992419 5.2729547 4.6827217 3.1949892 2.8301686 4.3594886 3.7211132 4.0109919 3.3533378 3.0685237 4.8793819 4.9549262 4.3374376 4.7533530 3.0567331 3.6148275 2.4033740 2.7353131 3.5636813 2.4093965 3.8126917 5.8286448 2.5521684 2.6662421 2.3314276 2.9498693 3.7670010 2.3329112 3.7123347 3.1994722 4.3543700 3.2390648 3.1239745 3.3099696 3.0346884 4.7787409 2.5847009 3.1897641 3.7501769 2.6245248 3.2146230 2.0709394 3.5751685 3.7869533 2.9744776 3.1842153 2.4224762 3.9446825 3.4618279 2.4224762 2.6943448 2.9694344 2.5151853 3.0361606 2.4203467 2.9929791 2.6704431 2.6036987 2.7362608 2.5841484 2.9156360 2.7087763 2.5984729 2.4487756 2.6467123 2.3647120 2.5660728 2.7647080 2.7703728 2.7535100 2.8715005 2.9271229 2.9952346 3.1166328 2.9521336 2.7486392 2.9062409 2.6154507 2.5374400 2.5297615 2.9205099 3.1995298 2.5286398 2.6795732 2.4392526 2.5391509 3.0297746 2.7209868 2.7021153 2.2806119 2.7295879 0.9670347 3.5613029 3.3285474 2.5588579 1.1137602 2.0615138 3.3487412 3.5223815 3.3358985 2.8679537 3.3421779 3.0656899 3.5368768 2.9383769 2.8988997 3.8158403 3.2479169 3.3501354 3.1819485 2.9736194 3.5050512 2.6469244 3.2371978 3.3133743 2.9205977 2.7859789 3.3577908 3.6886210 2.7224031 2.5189968 3.8433953 3.4693461 2.4910361 3.2962717 3.7633130 2.6523271 3.1185769 3.9855089 2.8043983 2.5170123 4.5099755 4.3624650 2.5442144 3.7944371 3.6818272 2.1568752 4.0363186 3.5565745 4.4903951 4.2738743 4.6983511 3.7879159 5.4450382 4.8704327 3.4469116 3.3813405 3.8732266 3.0182319 3.7419750 4.5410635 3.5746603 3.7667947 3.6517668 3.8032710 3.7383231 3.6081713 3.3877230 3.4558306 3.4944174 3.3367653 3.7326566 3.4259351 4.5343508 3.8859525 3.5829902 4.6396283 3.0854298 3.4451837 3.2674807 3.0104063 3.3054817 2.8399850 3.2024035 3.8378917 3.4062274 3.7983431 3.7726436 3.5127764 3.3173350 3.0509487 3.3438213 3.5240852 3.6432661 4.1938601 3.0397923 3.4181087 2.8657922 3.3287673 3.4914327 4.4140436 3.3370543 3.7574410 3.5859674 2.9487005 3.2682154 2.9023272 4.5080158 3.1133188 3.0946749 3.0032778 2.7207370 4.0724127 4.2647062 3.3050707 3.1745121 3.3344090 3.4720429 2.8208407 3.5876162 2.9350694 3.5362479 4.7463130 3.2793646 3.4803126 2.6498074 3.5396903 3.1454736 3.6845790 2.7554600 3.4326713 3.8240371 3.8218270 3.3245120 2.9276037 3.7673652 2.3445064 3.3112812 2.1956285 2.6753385 2.6621628 2.9847926 2.9901139 2.7656200 2.9426395 2.4993053 2.5977418 2.9127866 2.7541357 2.8361662 4.4482976 2.4058611 3.1147231 2.5858238 2.5041534 2.1741127 3.1342335 2.4739478 3.1248100 2.6093296 3.4417140 4.6737139 2.5771257 3.2527080 3.8276574 2.8382286 2.3791913 3.2051798 2.2509254 2.7767947 2.8595774 2.0872483 3.5057104 5.6786526 4.4233864 3.5795843 2.2821609 2.7615944 3.0742455 3.1657323 2.7064964 5.9161909 2.5013986 4.1960189 3.1441173 2.9514729 3.1716882 3.6250902 3.0244668 3.4485633 3.2796676 2.9751519 4.1267906 3.6729236 2.8423241 2.4579963 2.4461090 2.9443905 2.9876637 2.9328550 5.2878894 2.6340291 4.3024308 5.9034931 2.5485840 5.1083634 4.0502776 8.2809914 7.7174755 1.7565397 3.8438832 9.0000000 4.8717595 4.8217974 3.4927543 2.8867258 3.4176441 3.7028957 2.9610839 4.0387315 4.2383196 3.2946524 4.0396291 3.3415485 3.6633645 3.6175451 3.6256817 3.7745473 3.6227360 3.8537751 4.1755836 3.9094086 4.3322049 3.6894521 3.9208430 3.8804055 3.7307551 3.1883058 4.2539280 3.6949531 3.9075603 3.6687823 3.6088274 3.8248960 4.0013859 3.7579175 4.3297165 4.6604374 3.8802189 2.9895785 3.7137173 3.2568866 3.0800290 3.9638090 2.9312159 3.7664024 4.0279747 3.7015396 4.4018054 5.8535895 3.8746631 3.8628525 4.8368653 5.1973453 4.0167784 2.3085859 2.5931374 2.5676968 4.6862023 2.2663991 2.9480131 3.0675147 3.7072300 3.0822597 4.4660367 2.5927021 3.1644937 2.5391860 4.8198009 2.4644470 3.7973726 3.0142119 3.7082329 3.2216205 2.9943938 2.2637629 4.4556804 5.5499548 2.5452338 3.2354341 2.9913234 1.6300716 3.0705832 5.2243094 4.7632863 3.6053746 3.0170807 2.9861393 3.4604556 3.1471566 3.6721920 3.1259378 3.4385503 5.0593168 3.0383687 3.1931907 3.2111236 2.4019701 3.5437567 3.0391978 2.8797490 3.0771793 2.5419164 3.9723606 2.4873253 3.3136105 3.4750886 2.5788533 2.5024341 2.9435624 3.6890751 3.1280512 3.2673158 3.1219880 3.7158653 2.8621328 3.3880558 1.8698485 2.8930223 3.8069427 3.1055300 4.0269187 2.1546804 3.3826613 4.2184421 3.1416861 3.0673631 3.4714186 3.3480740 3.0215106 5.6382463 3.4367830 3.4371221 4.9725863 3.2620980 2.8698687 3.9652229 4.4548065 3.1956275 4.1337897 3.0518056 2.9996335 6.4591152 2.6274683 3.8065499 3.4637833 2.2995675 3.2455165 4.3410718 3.6545037 3.5668381 2.6712578 2.7761744 2.3652576 2.8326767 2.0917025 3.0888252 3.1346471 0.6468514 3.8664042 3.5986253 2.6915590 4.9090298 5.5050924 3.2419591 4.6024506 3.5307657 3.8450337 2.5345831 4.3451257 3.1448143 2.8420934 2.7434946 3.9882165 5.0094662 3.6629922 2.6644984 1.0023560 2.6735813 3.2391951 4.6577342 3.2397343 3.1932876 3.1787850 3.5907718 3.3368841 3.2224869 4.0577356 2.2349640 3.0387675 2.5824557 2.4829158 2.4400486 2.8580839 2.1291072 2.3724595 2.6690370 3.5641941 2.9802474 3.1957081 2.8000388 2.5755238 2.7661498 3.1788808 2.7853471 2.8272048 2.8359760 2.6515776 2.4531356 2.5299809 2.7246334 2.7450093 2.8113099 2.6210955 2.2949679 3.0596874 3.7748518 3.3682690 2.9282441 3.1922452 2.7657732 2.8887589 3.6119143 2.7805006 2.3120111 3.2900578 3.8133178 2.8819433 2.4304647 3.4282337 2.7069204 2.9121426 3.0204830 3.1240642 2.8256590 2.7145112 2.4531410 2.0356512 2.1128774 2.5740903 3.2865572 2.3607767 2.7323417 2.7137954 3.2025587 4.0855592 3.0756703 4.1363464 1.2739952 5.1781689 3.3556825 2.2686001 2.7802514 3.0568510 2.6750220 3.1980216 2.6086166 3.5286026 2.5668926 3.2737553 4.4033798 2.6488093 2.4227357 3.1453865 3.6002835 2.5078760 2.2607669 2.6963942 2.3733657 2.4525835 3.0218682 3.0857442 3.2744845 4.8342546 4.7813755 3.8347190 4.3753584 4.1937460 3.5649843 4.1097445 4.0966312 4.0835772 3.5505006 4.1088490 4.0866807 4.6468926 3.8244026 4.7333845 4.1351414 4.8647289 4.1439959 3.9169632 4.3609223 4.1128797 4.7060043 4.3551122 3.7832484 4.6001142 5.7228550 4.5188305 3.5838850 3.4685324 3.7434201 4.0698550 3.9959906 3.6122525 3.1455407 3.3483037 3.1119603 3.5945381 4.9208009 4.8667511 3.6802549 4.4706412 3.1770378 3.7587265 3.0462064 4.1915865 3.2001601 2.9619474 8.9999987 3.7904094 3.8925628 4.3158695 3.3048727 4.4472030 3.5618511 2.9303838 3.4502440 4.3361423 3.9452481 3.1209968 3.7518257 3.7056685 3.6776596 3.0572029 3.8831503 3.2633075 4.0569296 3.8735604 3.8007218 3.6641674 4.3911964 4.2465601 4.9732087 3.3826683 3.3496050 3.7642309 2.7956614 2.5100619 2.9787581 3.6899204 4.0963804 3.3839946 3.5211286 3.7949070 2.8811300 3.0312959 3.3741700 3.5600968 3.4700824 3.0200174 2.9182158 2.5845156 3.5310321 3.4210370 2.7907083 2.9944166 2.5032871 3.1458459 3.1583235 3.3133033 2.5881712 2.8189456 3.4324426 2.8127489 2.2098068 0.5081448 3.4237876 2.8188576 3.3273812 1.9079045 2.4346725 3.2209609 3.5094026 2.8604455 2.7474456 3.0569805 4.8975081 2.7443434 3.2128204 2.2602363 5.5247231 4.5638039 3.4379915 4.2665839 4.5374970 0.6402230 5.7818729 3.6705759 3.6211289 2.4291255 3.7055019 2.4321304 3.9487536 3.1175061 1.3893360 1.6728795 2.8783154 4.1817823 4.0271611 2.5867861 1.5240235 3.1993409 8.9999982 4.8547142 4.9254108 1.4236312 4.0440615 2.7664339 2.2307510 1.6728795 2.0773108 4.2971251 2.3263870 7.9378916 0.5366439 3.9838986 2.8461821 9.0000000 2.4231439 6.2581179 5.8106830 4.8133600 2.4113384 1.4391445 3.8284356 1.3087943 5.8932663 0.6182688 0.0000010 3.7934571 0.7858085 1.9737581 1.3989028 2.7418382 3.2137684 2.6401135 3.7353958 3.1596015 3.2086166 2.9753157 2.9910314 2.8470091 2.5445617 2.7722292 3.2777904 2.6141571 2.3552196 3.3279387 3.2710840 3.2989428 2.6108669 3.8523708 3.0188560 3.0165449 3.1540029 3.1124799 2.7206138 2.8070619 2.7857383 2.6634573 3.0255936 2.5552725 3.4437243 2.8975067 3.3415180 3.0091231 2.9081313 3.3897947 2.9834601 3.0512087 5.4336779 3.1552093 3.2029343 2.5021254 2.4547355 3.6397485 3.0180599 3.8107109 3.8729511 3.2679116 2.9323059 4.0347813 3.1873989 3.4278352 5.0929608 2.1468493 3.1435948 5.1670639 4.6382865 5.6369007 8.9999981 4.0959486 5.1129407 6.8027297 5.1383646 4.0333967 3.4846139 4.9063479 8.6246934 8.9999984 3.9456428 8.9999989 6.8795692 8.9999985 5.0815817 4.1053533 7.2651505 4.9546956 8.4020167 2.9515284 3.4638640 3.2094966 3.0583176 3.0463105 3.4705360 4.2080630 2.9867523 2.6427002 3.1720809 3.0654111 3.7319687 3.5024798 3.3963135 4.2294534 3.8833390 2.9991248 3.0724628 2.9658731 2.7746193 3.5692137 2.8966000 3.4159249 3.1429951 3.6852192 2.8472766 3.3262205 3.2360845 3.8373825 2.8281762 3.2188400 3.3396773 3.0914487 3.2129755 3.5481740 4.1919327 3.5747186 3.2761827 2.3116656 3.2795139 3.5649606 3.7357686 2.8898930 4.5342444 3.4206068 4.0343081 2.6297225 3.2056382 3.2915556 2.8874688 3.2906026 3.4365063 2.6546349 3.3033460 2.9390017 4.1382945 4.7054629 3.0685545 3.2986656 3.3941477 3.6729231 3.5448345 9.0000000 3.7156590 3.5213123 6.5124749 2.9171024 4.2360978 2.7024956 3.9726414 2.8326144 5.6186616 3.5421773 2.9548488 2.5697878 5.4241959 0.4595491 3.1440025 2.6604615 8.9999981 6.6180025 1.5218417 3.2456519 2.6677498 3.2817535 2.8996675 2.7647584 2.7569828 3.0042807 3.5005864 2.8426775 3.3709801 3.3827450 3.0453630 2.8599618 3.6375609 3.1385748 3.2895266 2.7857017 3.2014439 3.5837070 3.9819370 2.5176312 3.0106664 3.4945287 2.7579842 2.7301208 3.4571229 2.5590557 2.5379357 2.2864370 3.3709062 2.8604128 2.7004874 3.0944644 2.8323261 2.6929051 3.1922621 2.3805388 2.8710800 2.5376417 3.3610334 2.7836156 2.9186898 3.0148157 3.4295798 3.3013465 3.2442948 1.9178862 2.9448156 1.4609395 2.5046357 2.8765903 2.5224353 2.6283203 4.4244994 4.0860969 3.4482214 3.0198600 2.2791378 2.6472547 2.3388158 4.5977447 3.0807986 3.2753533 3.0303102 3.7614774 3.1490565 2.9819251 3.3744951 3.8403402 4.4943175 2.1164016 5.0853046 4.2400885 7.4115363 4.1248303 4.3390622 4.3898972 7.8677561 2.4031698 3.7689997 4.6074822 4.3092604 4.7385172 3.1854093 4.4822643 3.0470248 8.9999988 8.9999988 3.0956586 3.8815372 5.7061801 3.2267741 2.7621433 3.5856871 2.9079835 4.3277927 3.7316003 3.6304431 4.2937998 2.9684458 3.6706746 3.5968993 4.2348471 4.1696161 3.8119673 3.0993485 4.2471686 3.1440824 3.8726304 3.7130931 4.0343408 3.4667011 4.2192412 3.6146714 4.7813803 6.9636315 4.4076979 2.7073084 3.1141434 2.0793850 4.1359071 3.5154545 3.3790486 3.5979593 4.3261415 3.0760208 7.5928088 2.3660453 3.9679283 3.6877574 2.9694417 4.6979047 3.1388972 3.9930529 4.2993530 3.2158015 2.2700187 3.4983721 2.6607155 2.1223920 3.9807331 2.9922518 3.8297477 9.0000000 2.8997144 3.7381786 2.4189510 6.2907043 2.7997963 0.7213038 3.5313243 2.9021982 7.9567143 2.1860734 2.8407006 4.0856000 4.3588280 4.8116270 3.6468856 2.9464296 4.0230743 3.8454178 2.7527429 4.4149430 9.0000000 0.6679570 3.9490452 6.3147486 1.2791749 2.6203094 1.1837493 9.0000000 3.2550812 2.4146057 2.7089446 2.5943575 2.0050234 2.4752157 2.7323933 1.9239327 2.2648069 2.4523145 2.7057494 3.0052803 2.2642610 2.2653208 2.6494000 2.8060286 1.9768929 2.2255621 2.3267237 2.0261751 3.0917582 2.5133022 3.1730003 2.8066761 2.6681702 2.6921313 2.0404330 2.7188878 2.2130203 2.1232922 2.5523088 2.1217010 2.2379712 2.6139309 1.9652755 2.1359282 2.5520563 1.8135874 2.2792456 2.3134528 2.2582090 1.9755929 2.3124678 2.2011803 2.4864932 2.6198654 2.6839360 3.3018534 3.1564483 9.0000000 3.5669916 5.1256141 0.6679570 7.9048110 2.8192309 2.5158469 4.5569676 7.7948558 4.1533659 0.7033708 3.5501287 3.1139017 2.8353595 3.5270895 3.6255460 3.7333500 2.7329559 3.1332967 3.7639875 3.0703279 3.8302115 3.1191296 3.1551017 3.4152802 3.2470567 3.6437190 3.4456783 3.2112812 3.0178018 3.2964023 3.3437635 3.1369223 2.9109838 3.1347364 3.3587485 3.0916567 3.1559498 3.1849404 3.9307332 3.8366824 3.0461254 3.6342068 3.5360340 3.2705102 3.2967365 3.3160635 2.9157121 3.2223631 3.1546888 3.1984271 3.7218042 3.1838299 3.2294451 3.5696088 3.2587830 2.9325638 3.4198849 3.1246583 3.1518723 3.0829121 3.6095941 3.1466476 3.0483646 2.9651198 4.2216549 3.6595451 3.7904426 3.7679947 3.1179899 3.1171931 3.6945968 3.9755354 4.3969436 3.3720219 3.6739773 3.6287424 3.6719101 3.4896500 3.3969028 4.3724024 3.7538643 3.8984323 3.7719464 3.6907674 3.2002531 3.2333081 4.6067372 4.1539862 4.1164785 3.1954956 3.6574190 3.6758536 3.3496605 4.3601240 3.9987416 3.3971651 2.9572985 4.3292404 3.2416332 3.9446665 2.7737780 2.9668273 2.7283123 2.7288165 3.0004391 2.5247180 2.2038106 2.8256926 2.6955044 2.8054908 2.6186507 2.7826570 3.4797909 2.9194731 2.5569705 3.1679847 2.7722010 2.7185086 2.2288956 2.8831407 2.3992741 1.7704535 3.6494892 3.0885348 2.2670692 2.9624586 2.9866909 3.1823195 3.0160297 2.3188628 2.9325485 5.5363047 4.0039993 2.6190169 2.1335834 2.4697066 3.5725761 3.3905899 2.7806745 2.4908013 2.3935931 3.2119756 3.5941187 3.6776529 3.6503257 2.9123114 3.4782086 3.7690128 3.0300137 3.1453317 2.2080718 3.2710717 3.0167762 3.7065340 3.2753984 4.7819972 3.9386705 3.0730856 3.3997889 3.2316933 3.2007314 1.8726418 2.6011989 3.2004387 6.6697034 2.8114259 4.0519557 3.7271030 3.4186303 3.9104142 2.6777661 3.1197602 3.1678884 2.9528393 2.8720519 6.4770588 4.2550002 2.6076670 3.9700186 4.0625984 2.9428129 3.8647167 3.2747316 2.6431469 4.9322816 2.8960786 2.3266944 1.6939660 3.2444194 2.5721899 4.1757539 3.4193339 2.9197060 3.7846375 3.6909325 3.2243596 3.6612324 3.6644532 4.8894472 3.8284923 3.9426519 4.7771654 3.3897051 3.8403215 4.6950462 4.4193991 3.5707317 4.1973864 3.1854602 3.9153231 2.8645661 3.1193142 4.0702621 3.2134217 4.0179621 3.9602990 2.9260481 4.0984175 3.5216282 3.3457677 3.4921851 4.4129996 4.3566406 2.9925808 3.6990366 3.4972814 4.7279175 3.4576380 4.0833051 4.0585394 4.1188543 3.7769086 4.1898617 4.4017904 3.5684399 4.0450639 3.0455691 3.8393197 3.9988229 2.6199877 4.2972949 3.9741649 3.6169575 7.2321340 3.9143513 4.0253158 4.0641268 4.7208479 4.1090756 3.9775849 4.9725618 3.7916842 2.6242218 3.7502078 4.6638980 3.2131937 3.7317852 4.9928572 4.6679286 3.5817645 3.6618097 2.7744355 4.7031552 3.5872053 4.7368842 3.1932375 4.7391397 3.6049945 2.9921658 3.5570596 5.4093098 7.9308210 3.6942064 4.0714567 3.8630653 2.7597792 6.7885449 2.6501600 0.5994911 9.0000000 3.0122349 2.6475510 3.3772283 2.5086232 2.2346762 2.4866800 2.3912048 2.1801868 2.6742693 2.6265254 2.3718121 2.6418272 2.9029469 3.3702760 2.5738808 2.8123729 2.5993183 3.0460235 2.6087621 3.0372131 3.1970965 2.9924410 2.7261990 3.1432222 3.0908827 2.5915023 2.6471948 3.1577342 2.9461573 3.0563932 3.2898992 2.8416239 3.1471877 2.3703183 2.5105299 3.5100905 2.5637603 3.6762125 3.1682205 2.3845018 2.6420339 2.7861559 2.7005761 2.1949465 3.4131484 2.9382494 2.5034106 2.4900418 2.7859686 3.2620344 2.7208472 5.9795966 5.3630492 1.3638968 1.3471130 5.5001709 1.5957930 5.4167559 4.7444233 4.4634420 4.4310883 3.8327501 3.5920935 4.5176792 4.2141744 4.5133168 3.7422369 3.3787546 4.7196987 4.7285306 4.3018312 4.2955354 3.2567967 3.4043559 4.0040478 4.2956847 4.6312057 3.3797329 5.2654499 4.5357731 3.6684369 3.7373643 3.4798527 4.8249649 3.7115344 3.9368264 3.8643279 3.0862206 4.7361302 4.5351859 4.2982187 2.7988595 3.9509357 2.8351428 4.5945258 5.2743247 3.8444651 2.4796059 4.2354650 3.4978031 4.2166491 4.0348994 4.2669097 3.1787448 4.1418228 4.3987543 4.3136001 4.7335336 2.4553681 4.4482812 4.4144152 3.8768307 3.7570215 3.8381263 5.3729890 4.0507212 3.6734526 3.5230800 5.1249408 4.1428511 3.8008792 3.3991551 3.4895934 4.4752508 4.2177007 3.9486075 3.4898167 3.6612225 3.6318611 4.1609675 3.0204448 3.5811246 4.7105155 4.0695983 4.6887951 3.9078923 5.1034570 3.1281830 3.1988259 2.6787653 3.0977959 2.9858000 2.9362043 2.7668662 2.8212185 2.6472587 2.6483366 2.4517599 2.9941361 2.8348361 2.4290352 2.8167602 2.8877195 3.0290171 2.5552390 2.5309982 3.1410169 3.0293098 2.3930864 2.5101103 3.2973123 3.0848986 3.1821021 3.2839587 3.0037369 3.8506491 3.1628684 3.5570561 3.2872965 2.6565431 3.2825231 2.9878419 2.3446133 3.1456769 2.6961473 3.4482059 3.5262998 1.8867437 3.4964754 1.6516131 3.6895048 4.0868521 1.9955190 3.1140947 3.4756435 4.3168078 2.7046182 3.5552909 3.9264223 3.6072956 3.1868777 3.7290311 4.2248451 3.5686438 2.6618488 2.7350447 3.1681262 2.5619714 4.1336358 3.8514218 2.0295384 2.8931481 8.9999986 3.2176722 2.8708130 3.9976855 3.6812021 2.7946615 1.9931253 5.5630813 3.8752022 3.7075734 3.7885960 5.4000435 4.8308604 2.9734193 1.9766537 4.3223746 2.5229281 4.4042028 4.6577568 2.1241440 3.4768492 3.2501839 3.6633638 3.0180267 2.9808671 2.8642648 2.6508393 2.7602043 2.9639784 2.3147761 2.6445326 2.6463752 3.0582858 4.0949654 2.9620631 5.4432588 2.7868073 3.8020256 4.2054425 2.4341388 3.5186749 3.6918002 3.0690821 3.2318947 2.6986565 4.6244626 3.1104989 2.9723775 4.5394709 2.8837279 3.4464109 3.7461042 2.4419830 2.5535018 4.3197402 3.7561545 3.1425448 4.3950308 2.3011104 2.3068709 2.5061244 3.1382585 2.5474644 2.9244247 2.7877228 4.1094661 4.1524618 9.0000000 3.6445369 4.2276347 7.7625724 2.8194194 5.3962318 9.0000000 3.0374423 3.3991218 1.6915875 1.6615191 1.9098913 1.8218417 1.6260745 1.9642091 1.6400927 2.0499540 1.8788373 2.4588962 1.9319680 1.7796752 2.3115248 2.3602104 2.5162505 1.6301424 2.4090735 1.7084838 1.8416791 2.3993454 2.0144880 2.3223716 1.7794241 2.8055840 2.1666085 1.9006445 2.4326930 2.1054792 2.3092630 2.0456237 2.2034404 2.1879317 2.2076855 2.0862877 2.1432382 2.1179755 2.1047207 2.6968881 2.0695282 1.8024513 1.4186652 0.9498646 1.3780210 2.4095836 2.3428822 1.7865818 1.2349473 1.3299133 9.0000000 1.8880329 0.0000000 2.8614373 2.5471479 3.3382444 2.9234947 2.7119632 2.9077779 2.9169044 2.7155828 2.7024222 2.4490510 3.1013425 2.9875798 3.2182258 3.3438269 3.0917642 3.3055017 2.8882160 3.2585851 3.2094987 2.8506433 3.3935765 2.8596198 2.8815848 3.6143216 3.2639719 3.2377207 3.0609538 3.4992404 2.6161925 2.6161925 2.5244873 2.5244873 2.8126036 2.5769385 2.8247816 3.1217785 2.9242350 2.6565721 2.7003795 2.5443395 2.5443395 2.7003795 3.0949847 2.6351952 2.7268168 2.3928264 2.3928264 2.5763153 2.5763153 2.5862889 3.2085155 4.1707765 4.1707765 3.1344486 2.4048010 3.5206525 3.5206525 2.6898375 2.6898375 3.3252759 3.3252759 0.7512462 4.0104955 3.8676274 1.9815146 1.6235343 0.8957986 6.4698177 3.2976130 
HOMSAP030779_KOG4714                                                                                                                                   3.1888759 3.0416538 3.1504586 2.5489470 2.7327419 2.8810276 3.2722685 2.6997044 2.4545043 2.9671802 2.4428533 2.7317126 2.4588886 3.1874703 2.8001603 2.5526030 2.4650344 1.9964966 1.6943349 3.3665171 2.0134734 2.7868379 3.5546555 2.1689676 2.7158897 2.8228169 3.0076946 2.2619169 2.7982761 3.0803718 2.3208430 2.3467731 2.4634186 2.2644061 2.5956800 2.9151495 3.3311969 2.2430745 2.1701684 2.5307818 2.8923592 2.6435778 2.4730934 2.3849719 2.2331835 2.6242982 1.9360379 1.9178265 2.3995633 2.4212547 2.1443321 1.9166504 2.4694441 2.6666367 2.2485867 2.5710603 2.6769093 2.8031948 2.7700375 2.9159643 2.3037839 2.3013362 3.4711030 1.9759081 2.1388309 2.5982538 2.3763585 2.7101957 2.5066322 2.3375107 2.6386370 2.8996554 2.6112346 2.4072484 2.5122568 2.5197000 2.6769397 2.5123401 2.7473436 2.2073894 2.2773143 2.1464742 2.4851166 2.9004309 2.6484511 2.2277990 2.2555527 3.1516574 2.4673717 2.3361780 2.5133359 2.4641848 2.5670986 2.5640357 2.6394911 2.5545413 2.4345343 2.4645450 2.4507158 2.5022445 2.5571440 2.7759745 2.3820351 2.1971444 2.3931912 2.4280678 2.4596534 2.6495824 2.9582585 2.5136903 2.5001334 2.6395279 2.7096894 2.7768091 2.6748692 2.4400441 2.8462937 2.7599940 2.5958606 2.7786955 2.6484934 2.8680990 2.5224204 2.4361587 2.4999274 2.8162649 2.8374355 2.7127792 3.2282358 2.4091489 2.8020201 2.9318347 3.4213596 2.7921272 2.9050386 2.4015057 2.7260122 2.4165662 2.3528301 2.4982730 2.5485405 2.3209243 2.4310652 2.3350699 2.8929855 3.0117863 2.5081302 2.5066494 2.2477942 2.1224840 2.4842274 2.4648022 2.5237845 2.4944512 3.0469596 2.2398294 2.5238967 2.3082379 2.3541894 2.0422091 2.4751915 2.5720330 2.2962748 2.8695026 2.5230957 2.2770463 2.4735508 2.2347705 2.2952208 2.2051133 2.3647948 2.8440710 2.2840725 2.2411303 2.6813897 2.0291010 2.5521936 2.1979263 2.0810845 2.7476555 2.7104032 2.3754107 2.7244018 2.6429977 2.5171313 2.6220946 2.7117216 2.3044513 2.4159700 2.8558284 2.3877519 2.4674501 2.6375539 2.5252305 2.3559864 2.3377827 2.4687994 2.4158460 2.3449161 2.5225726 2.2592799 2.3823996 2.6900195 2.5012684 2.3633527 2.9072858 2.2826674 2.7677781 2.4887146 2.9115635 2.7823476 2.6551724 2.5651295 2.8949417 2.3737703 2.0190421 2.6035360 2.6600779 3.0910553 3.1256716 2.7300842 2.5938996 2.8590396 2.9256041 2.5031196 2.5244992 3.3271470 2.9392084 3.1560891 2.4208400 2.7315950 2.8123912 2.2344466 3.2294656 3.2409227 2.6068061 2.6513705 2.6799482 2.6651041 2.8046874 2.7008149 2.7344572 2.6032847 2.9203519 2.6524099 2.6401919 2.6364510 2.9148560 2.8638533 2.6236076 2.6776113 3.0710832 2.0571126 2.6066884 2.9585288 2.5830732 2.5142257 2.3329341 3.1355593 2.8114033 2.5376093 2.7410659 2.7617050 2.6381067 3.0177299 2.9819718 2.6448525 2.4656851 2.5246420 2.5341839 2.5995481 2.5496541 2.7011470 2.9213072 2.6450170 2.8347388 2.6503667 2.4906747 2.5297851 2.6751437 2.7264036 2.5006833 2.9069244 2.8963209 2.8920162 2.8085089 2.5788838 2.7245071 2.4105705 2.7065868 2.6649451 2.8999642 2.7152096 2.8891846 2.7965424 2.9582227 2.4115501 2.8555477 2.6987468 2.9032619 2.8221430 2.2688531 2.6799549 3.4478746 2.7304816 3.8460633 2.9705508 3.2582896 2.4537347 2.7333791 2.3361350 5.1900558 2.7766588 2.7301372 2.5922288 3.0250825 3.4291260 3.3527552 3.1540025 4.3699669 5.0607544 4.5881715 3.5737038 4.5575636 3.4970939 4.6950035 4.8806592 2.6291300 3.8020664 4.6661721 1.8605667 4.4673558 4.0327140 3.7660109 3.5798204 3.7248513 4.1821960 4.2444396 3.7906251 4.3223948 3.9875728 3.0523947 4.2896134 4.1762792 3.6143658 4.0780683 3.7073430 3.1461523 3.6052306 4.0163611 4.5237188 3.5057731 3.6748549 3.1532995 3.5664548 3.2840506 4.0822820 4.5966195 4.1041047 2.4249572 2.7726978 2.5188616 2.5880416 2.5748266 2.4973714 2.6855517 2.6903042 2.5331392 2.5845849 2.4371785 2.5825285 2.8277756 2.6313076 2.6105745 2.6350966 2.4924459 2.3917345 2.4295212 2.2896656 2.6647507 2.7393175 2.6366943 2.6081749 2.6329960 2.3736694 2.6741282 2.5201550 2.4088190 2.6903191 2.6236237 2.5457617 2.4393771 2.4707540 2.5060967 2.4038313 2.7098340 2.6890933 2.4049275 2.6610098 2.7482619 2.4360878 2.7385028 2.6938217 2.5104074 2.3446958 2.4065955 2.6276210 2.5132138 2.9705088 2.3898957 2.9580996 2.6802315 2.3245723 2.4809819 2.2884518 2.8549112 2.7452525 2.3099644 1.9937199 2.4030853 2.6594759 2.4339948 2.0722771 2.2502749 2.3460090 1.9738452 1.6310595 1.9205508 2.5225390 2.0025775 2.5579143 2.6850055 2.6596970 2.5814424 2.3003588 2.4612138 2.6195049 2.3444027 2.8766109 3.0593236 3.0815041 2.6096431 2.8139680 2.4858782 2.7741830 2.3933697 2.3183278 2.6655155 2.2627348 2.4940374 2.7850493 2.5485156 2.3578598 2.6428542 2.4295505 2.7701879 2.3709563 2.4957891 2.6723998 2.5836859 2.3873977 2.3075515 2.4115002 2.4247772 2.4510985 2.5679225 2.5502998 2.5661332 2.7101538 2.8025562 2.8449924 2.4547849 3.2000677 2.3880592 3.0411552 2.5805944 2.5187294 2.8848604 2.9559955 3.2611045 2.7891500 2.7213406 2.6654114 2.4484334 2.6897286 2.9429913 2.2784096 2.3407293 2.3267196 2.6500639 2.5306796 2.3117530 2.7264025 2.3276236 3.0979217 2.6223803 2.1641451 2.2722891 2.7766807 2.4889355 2.2104052 2.4332894 2.3917002 2.6985322 2.0975170 2.4196910 2.6465452 2.9361498 2.3853340 2.5436717 2.8228602 2.9021723 2.4599372 2.4522575 2.5918474 2.5714921 2.6163213 2.2573931 2.8013852 2.6449940 2.4843032 2.6582104 2.7407391 2.9229417 2.9698487 2.6839302 2.8129394 2.7056667 2.3987600 3.0738200 2.7056667 2.4379747 2.6167961 2.2499579 2.5009023 2.4363043 2.4735235 2.3570219 2.4605178 2.3498537 2.4423354 2.5030063 2.6846332 2.3244443 2.5754350 2.4211267 2.2047124 2.3679812 2.4349592 2.6620142 2.6071899 2.2146097 2.5576833 2.7684595 2.3815000 2.5453470 2.5926161 2.7067898 2.7984426 2.5008778 2.6974016 2.1355582 2.4594183 2.4716304 2.6827096 2.4980560 2.5654436 2.7027336 2.9635183 3.0649620 3.5833278 2.1275391 2.0321753 3.1951633 3.6012623 2.4890374 3.4223237 2.8786508 3.6620172 2.7141169 2.4657635 2.6034105 2.3148603 2.3499836 2.6712986 2.5181060 2.6216851 2.8898700 2.4134632 2.5258160 2.4798430 2.6601717 2.4727835 2.6096091 2.3034761 2.4463186 2.6017471 2.8174269 2.3345242 2.5674477 2.6787489 2.3268376 2.5922472 2.7219208 2.3170364 2.4467975 2.8520376 2.7504315 2.7079646 2.6917006 2.6962523 2.8724649 3.0842274 2.5546545 3.6019662 2.0925028 2.2678020 2.5943204 2.2418009 2.0233279 2.1791769 2.2315887 2.5767999 2.4721191 2.2821699 2.2684708 2.5413524 2.5370686 2.1604829 2.2241926 2.4101830 2.3777579 2.3774020 2.5083685 2.4428128 2.5013087 2.4922377 2.4534995 2.6410875 2.6111508 1.7379560 2.6173456 2.4433985 2.6113328 2.7670453 2.5915353 2.6969433 2.6138735 2.1998958 2.6559973 2.5275069 2.4618980 2.8040051 2.4973130 2.2788560 2.5750914 2.6969193 2.4856156 2.3192195 2.5624816 2.6755811 2.3588695 2.5474679 2.5501711 2.5380169 2.9255562 2.3232063 2.6306843 2.5708543 2.7081027 2.5824966 2.9787942 2.7781299 2.4661967 2.6460019 2.7389719 2.5445794 2.8750978 3.2568214 2.3591732 2.5051490 2.5280906 2.5756937 2.5911269 2.2534322 2.4111046 2.3956178 2.5613081 2.7248556 2.3985947 2.5087087 2.3179151 2.6695285 2.6264904 2.6854263 2.4637314 3.0788513 2.4682646 2.8840390 2.6783994 2.4180041 2.3985404 2.4215164 2.5387988 2.6756193 2.4620378 2.8365123 2.6223103 2.6120887 2.3716854 2.6591575 2.7729633 2.3715049 2.0948212 2.2290755 2.2433652 2.2314933 2.1757549 2.4508665 2.1011571 1.9687757 2.5887619 2.1486321 2.5037763 2.2765659 2.0479560 2.4295785 2.5391056 2.2637276 2.2498707 2.4833608 2.5461127 2.9284668 2.6683999 2.7240621 2.6840636 2.7588866 2.3932494 2.3690106 2.5067287 2.6982217 2.1562551 2.2663221 2.6603229 2.2627672 2.6859402 2.2943156 2.3962272 2.5208356 3.5305696 2.5379914 2.4142601 2.6089820 2.3136176 2.3972820 2.3447780 2.1527236 2.5718223 2.2190412 2.4451836 2.4967615 2.4174058 2.2935314 2.4769881 2.8775907 2.5698826 2.4071044 1.9291083 2.3998771 2.3082615 2.6259510 2.5271676 2.4161458 2.1500973 3.2355996 2.6752731 3.0224558 3.7362142 2.4067704 1.6035861 2.8777928 3.5962111 3.1848666 2.0397134 4.1404975 2.9413946 2.5652980 2.6015546 2.6154488 2.4780663 2.7116911 2.6784548 2.2835080 2.7555410 2.5210726 2.5639275 2.3129785 2.3184295 2.5841328 2.3863115 2.7442629 2.7601582 2.5862243 2.4513708 2.5899570 2.5760415 2.4590510 2.3713864 2.6595677 2.8229337 2.6690336 2.5538379 2.7798992 2.6655452 2.2783587 3.0265861 2.4880842 3.0309890 2.4229091 2.5537753 2.3862834 2.6209997 2.7972525 2.5622969 2.3577740 2.6964970 2.3250990 2.4303000 3.3183676 2.5625583 2.4598423 2.6192363 2.8461352 2.4935920 3.9648551 3.2964617 2.3869949 2.4197048 2.2676602 3.4808289 2.1601362 2.3530726 2.6325142 2.1061225 3.0984877 3.2158885 2.2804226 2.3903325 2.4841979 3.0723459 2.4754809 2.5895309 2.4734035 2.6566594 2.3960519 2.2488166 2.3462445 3.1620723 2.7954382 2.7678400 2.8694718 2.6011197 2.3505218 2.8076262 2.8822139 2.4623246 3.1275665 2.8567972 2.4323222 2.8952736 2.2732672 2.4659739 2.7155195 2.9717556 2.6845383 2.9930686 1.8861715 2.0226688 2.6181086 2.8160134 2.8343184 2.5784901 2.7374479 2.5434234 2.9171287 2.6891922 2.7882364 2.8118965 2.7390152 2.7276023 2.8097468 2.6252573 2.7343410 2.4540496 3.1149927 3.2372874 2.5162751 2.4736722 2.8967922 2.8934149 2.6686586 2.8648828 2.8773569 2.5679820 2.6633062 2.6828742 2.6417346 2.5997777 2.6827655 2.5220341 2.6418608 3.2119577 2.6077188 2.6586681 2.8674553 2.6913190 2.7263699 3.2854933 2.5951844 2.7783299 2.7594699 5.4732545 2.4707366 2.1701817 3.0574894 2.6610961 2.3614123 2.2925133 2.6345299 2.7033805 2.6865379 2.1555658 2.3688787 2.5521640 2.5580388 2.1900214 2.5365193 2.8905745 2.8267720 1.7985280 2.9588486 2.3975091 2.2284504 3.2642458 2.5082322 2.4072817 2.3551368 2.7183387 2.2865362 1.9047747 3.0417684 2.5173789 2.6700968 2.9651003 2.2635221 2.5078108 1.8431531 2.1997516 1.9238792 2.9748381 2.7855764 2.7135718 2.8176918 2.5890430 2.8194336 2.6418065 2.9128278 2.7456468 2.4409052 2.1317077 2.3439315 2.4430884 2.3196132 2.5107824 2.4897765 2.1674800 2.3094910 2.3188993 2.3631055 2.4996117 2.3660489 2.4518659 2.0999396 2.4286783 2.8251505 2.1799981 2.3378589 2.3474910 2.1605059 2.4242555 2.1531513 2.2685553 2.4659027 2.5557138 2.5776289 2.4243201 2.5208946 1.9038744 2.0884899 2.0285707 2.7635285 2.1902240 2.9076249 3.1111059 2.3391860 2.2236147 2.2335360 2.5202308 2.6632905 2.1203379 2.7409625 2.3762134 2.1116919 2.3223452 2.3946430 2.2555477 1.8788865 2.5264598 2.0205329 2.4185758 2.2401640 3.0550749 2.6194137 2.4443974 2.5151626 2.9164373 2.2271797 2.6056167 1.9033652 1.7492699 1.7205890 2.5505136 1.9138464 2.9209355 2.1652647 2.5465984 2.4211633 1.9279646 2.1532129 2.5745832 2.5991840 1.8907529 2.4719820 2.2331050 2.9708361 2.2684027 2.6225241 2.8572665 2.3659046 1.6644080 2.2975961 2.4843533 2.6134054 2.2375564 2.2934122 2.6647685 2.2707296 2.5071641 2.5520078 2.3260179 2.3870780 2.2546604 2.1820505 2.2832795 2.5685737 2.3406138 2.4442420 2.3172215 2.6947837 2.3567070 2.3772959 2.4084142 2.2254396 2.2899096 2.2961626 2.5534535 2.3640858 2.3147794 2.3235229 2.3605365 2.3738252 2.4469691 2.5832105 2.3568903 2.2797644 2.4170452 2.2495889 2.5379797 2.5191297 2.4376392 2.6553674 2.3828073 2.8178983 2.4128629 2.4079172 1.9665459 2.0531557 1.9302003 2.5202826 2.0753472 1.9584875 1.8424143 1.8612424 2.1851243 2.1082965 2.1139028 1.8568061 2.0541021 2.1066194 2.1831868 2.4168594 2.1923231 1.9866356 2.1192951 2.4331311 3.0632254 2.3008642 2.0930585 2.1719188 1.9214217 2.1202118 2.3615112 2.6016831 2.2954016 2.4201155 2.6445776 2.7675901 2.5924048 2.0136473 2.9152153 2.4175840 2.4308229 2.3214064 2.5250226 2.5728242 2.4798510 2.3902689 2.5055556 2.5214135 2.5420752 2.4827479 2.1702454 2.3649286 2.6095912 2.4623637 2.5680328 2.9247327 2.2291063 2.8799698 2.3732645 2.0926135 3.1258419 4.6443749 2.5893032 2.5705341 2.1739178 2.3916698 1.9597366 2.2374537 2.6813497 3.1306082 2.1644722 2.6214864 2.4093642 2.8128629 2.6850512 2.2440672 2.7578657 2.6030466 2.6025800 1.9347149 2.6141475 5.5939914 2.5098868 2.4820581 3.2833979 1.9615174 2.6301753 2.3075165 2.0784015 3.0295538 2.0018846 2.0184456 3.5253027 2.4494567 2.7863049 2.2876454 2.1628982 2.3090503 1.9116499 2.8826853 2.8732531 2.1263020 2.3120513 5.6944238 7.7222163 7.8005965 4.1065423 3.1020501 4.2743811 6.3275240 7.3649426 2.0948116 2.9385131 6.4656603 2.8968678 6.8132497 5.9869923 5.2593266 3.6338854 2.0289789 6.6505219 8.9893857 3.5787941 2.7863952 7.6273078 7.7981785 7.7969754 4.7807075 2.7087392 4.0226004 4.4632659 5.9661196 4.3916886 4.9353876 4.6195657 2.5409216 2.5515338 2.3545449 2.7704031 2.3969759 2.4500879 2.7489868 2.8518878 2.4065117 2.2207043 2.2689536 2.9228383 2.3741811 2.7687537 2.3307495 2.4431944 2.8342309 2.9166292 2.3270078 2.2357932 2.3810998 2.4299886 2.3460257 2.2067582 2.6351440 2.3435878 2.5874900 2.5053581 2.4903617 2.2210043 2.3692227 2.7094469 2.7279640 2.3742260 2.8760254 2.4181749 2.4073851 5.5921421 2.6559487 2.2447124 2.5234113 2.6162288 2.8986519 3.2117718 2.5749594 2.8431902 2.7104853 2.4783637 2.3455834 3.0178566 2.9108115 5.3322766 2.7065649 2.4404922 4.4856334 4.4773763 4.6884523 4.0202974 4.4203949 4.7968386 4.7689657 4.8822813 5.0900688 3.9084375 5.2927386 4.6099875 4.6809687 4.5120303 4.3418519 4.2398498 4.1022567 4.3403321 4.3490236 3.9946440 4.2115014 5.9371932 2.5088626 2.5062487 2.5097707 2.1955251 2.3840540 2.6293029 2.4859656 2.5549827 2.5129606 2.7653270 2.2504382 2.9033160 2.3197037 2.3056126 2.3252101 2.5087797 2.5478582 2.2481500 2.4163941 2.3755180 3.1021737 2.2687529 2.4805968 2.4519745 2.4469176 2.6251470 2.7937558 2.3730875 2.8049957 2.9675931 2.5406928 2.4213305 2.6715589 3.0726421 2.8717094 2.4309730 2.4749888 2.4669689 2.3477281 2.7916200 2.8525589 2.9111939 2.5508887 2.7928038 2.5014504 2.6001212 2.6852337 2.9742438 2.8454864 2.7481740 2.5206429 2.3547775 2.6137349 3.1331858 2.8429376 2.8624191 2.9229554 2.9815296 2.5700217 2.2162403 3.0708106 3.2519838 4.0768721 2.9928840 2.3126489 3.7135706 2.6045699 2.5490861 1.8627708 2.8429576 3.3495800 1.9425340 3.8590733 2.3937831 2.4692929 2.4723852 2.2297667 3.6508196 3.1303156 2.8202918 2.2938331 3.9716656 2.8060800 3.0528813 3.2399502 2.7582555 3.0672502 2.9890928 2.7648280 3.2264084 3.0191938 2.7513859 2.4357266 2.3849202 2.5897647 2.6323611 3.4502634 2.5310646 2.9112106 2.4925137 2.9015235 3.0091418 2.2602987 2.6710153 2.6580054 2.8173658 2.4569703 2.8282007 2.7042031 3.0734080 2.6579085 2.7253880 2.8252838 2.6990535 2.5661117 2.8963943 2.4680506 2.7313149 2.6986389 2.5483466 2.5402786 3.0010029 2.8184847 2.9632772 3.1022282 3.1792407 2.9133456 2.8684243 1.9353868 3.4722793 2.2849923 2.8690608 2.7012443 3.7344606 3.2098914 3.8863489 2.7149285 2.8374629 3.1061721 3.0238950 2.6647224 2.7848179 4.0567214 2.9878549 3.5195392 2.7330494 4.2893286 4.6372113 2.5850200 3.6144809 3.5118125 4.1763394 2.6537264 4.0891268 3.7810141 3.5240909 3.5307235 3.3281659 3.3273434 3.6587501 3.3066649 3.1742024 3.6544690 3.6088363 2.6530882 3.2096920 1.8219109 3.1205044 2.5736209 3.1343333 3.4561932 3.4012637 3.7741848 3.1694274 2.7269579 2.6610605 2.6566163 2.7055520 2.6910560 2.5131073 3.1630134 2.3953720 2.6664437 3.0981074 2.8256669 2.9047106 3.1568195 2.6871872 2.6210268 2.9408169 2.7618470 3.1129190 2.9318937 2.8527724 3.0000835 2.8904978 3.1264210 2.6910997 3.3029664 3.0800510 2.9065220 2.3917224 3.1112623 3.0585762 3.2604661 2.8999280 2.7008258 3.4619052 2.5517479 3.1490360 2.4252422 2.6794853 2.6792124 3.1494068 3.2035456 2.6692218 2.9104684 3.0326508 2.9115622 2.9845503 2.8943195 3.3578930 2.9347074 2.2522428 2.2303903 2.7119147 2.5728421 2.6386574 2.5153677 2.4627977 3.3142909 2.9899845 3.4163259 2.8888603 2.0911502 1.6106183 3.2398953 4.0706085 2.9734512 2.7085458 2.5273182 2.8276809 2.5824404 2.9666409 2.5867293 2.6298626 2.6056119 2.6548983 3.4217086 2.5680485 2.1388967 2.2488388 2.8236189 3.6975630 2.5143108 2.4430976 2.4865890 2.2171555 2.2106780 2.2665279 2.4746233 2.3086196 2.4686368 2.6238226 2.4232435 2.3826636 2.2530322 2.6203625 2.2702232 2.6416010 2.4445292 2.4123919 2.4501829 2.4266419 2.3974371 2.4364996 2.3799551 2.4496946 2.9775148 2.4916183 2.1287364 2.5945461 2.3455005 2.3990384 2.5394138 2.2921571 2.3407285 2.3390150 2.5042119 2.8554440 2.5504156 2.1513589 2.1859066 2.5768011 2.2110009 1.9396456 2.6160532 2.4985379 2.4811497 2.2440726 2.2509591 3.6300208 2.7467023 2.4401819 3.0868662 2.5479857 2.7398407 2.4418572 3.3155603 2.5789941 2.8345789 2.6693911 2.7312600 2.6855552 2.9263934 3.0125414 3.0198771 3.1000168 2.9100444 2.8565671 2.8794504 3.0482707 2.8796191 3.0408907 2.4462436 2.7750555 2.7808860 2.8408849 2.9126965 2.7743768 2.9116275 2.7468966 3.1221580 2.8744696 2.7095252 2.9837617 3.0441410 3.0671376 2.6211713 2.9417958 2.8620106 2.6462231 2.7262849 3.0126406 3.2451194 3.0967334 3.3013052 2.8518330 2.9679155 3.0961322 2.9129402 2.9580573 3.1738898 3.1015539 2.9976698 3.0477931 2.8147216 3.3923910 3.2313547 3.0072215 3.2201090 2.7726664 2.6108803 2.9910968 3.2246761 2.9244724 3.1702121 3.0494090 2.9389128 2.7867307 3.2625167 2.9868849 3.0674950 3.3385824 2.7936983 3.1241495 3.1871636 3.2910007 3.0987569 3.0540253 3.2249920 3.1677231 2.9479351 3.1513319 3.2338903 2.8771763 3.3700425 3.1865824 3.1832478 3.2911017 3.1929530 2.8397929 3.0889424 2.7472861 3.0156400 3.5506832 3.3278505 3.6017829 2.5636842 2.8872328 3.0418260 2.8391306 3.1850841 4.0387059 2.1802055 2.4115964 2.2381931 2.3828905 2.2303427 2.1975189 2.2006171 2.3353747 2.3367990 2.5424356 2.4304158 2.3308112 2.2379455 2.1911761 2.1123265 2.4462660 2.5382756 2.1083274 2.2816088 2.9672059 2.3085705 2.4670588 2.4857547 2.7800549 2.4537967 2.3167968 2.4599018 2.5802023 2.4281975 2.1154103 2.4073887 1.9904191 2.8800901 2.3805288 2.9131382 2.6377345 3.0656543 3.2974867 2.5009915 2.6995793 2.7224981 2.9845419 3.2013754 1.9255564 2.5997178 3.0834686 2.7782709 3.3808996 2.5554003 3.4986134 2.9625824 2.6799037 3.1472171 3.3609536 2.7956912 3.0217929 2.5335535 2.8352869 3.1593149 3.2790521 2.8567383 2.3940625 2.8440658 3.2044861 2.0176311 2.9921098 2.6437756 3.8466839 2.7546763 3.1239346 3.6418785 3.1250475 3.4265905 2.7328730 2.7655920 3.2041220 2.5444688 2.2435934 3.2620186 3.2570478 2.9386797 2.9595233 2.7547586 2.9116445 3.8825764 3.1161803 2.3535354 2.6126401 3.0227712 3.2525449 3.6160310 3.6117920 2.6598127 2.9871950 2.1509669 2.1915178 2.4350190 2.4522384 2.3190424 2.2113590 2.1583435 2.2748515 2.0713175 2.5408556 2.3563440 2.3356347 2.1223179 2.4861685 2.2615036 2.1340441 2.3201341 2.1823371 2.6092453 2.2959785 2.2895239 2.4513669 2.0672009 2.3425107 2.4055046 2.1182341 2.0215999 2.4964262 2.1438403 2.5102555 2.3727777 2.5240709 2.4472727 2.3047352 2.4988438 2.5142395 2.4925441 2.0063233 3.5714833 2.4259286 2.9029252 3.7641828 3.4401867 3.6340980 3.5129262 3.3415304 3.3312641 2.6267645 3.4168229 2.1333119 3.4409269 3.6351555 3.6516234 3.0526357 3.4923163 3.7714423 3.6088568 3.5198645 3.1276017 2.5170791 3.1928716 3.3083300 3.7955153 3.7051545 3.3117178 3.4232746 3.1956867 3.4610773 4.2756029 3.1647304 2.7559360 4.2422921 2.3239954 4.6781237 2.3833311 2.6652865 3.7794075 3.7005753 3.3007706 3.9269473 2.8709664 3.3169058 2.7792978 2.8504455 2.8410684 4.1061716 2.9747687 2.7449921 2.8313851 3.0122226 2.9450421 2.6603557 2.9044948 2.6251497 2.8890021 2.4403097 2.6493197 2.3233835 2.7280084 2.6298715 2.5831967 2.6641993 2.6727354 2.4913376 2.8694989 2.5093056 2.7440219 2.3047910 2.3257110 2.0739639 2.5913267 2.6258710 2.7536312 2.5675993 2.6023141 2.4692722 2.7555761 2.8330990 2.4811682 2.5604522 2.5976713 2.4871258 2.5653650 2.3386142 2.5849444 2.4253359 2.5366160 2.6912767 2.5911890 2.5755068 3.0011514 2.7165580 2.6825887 2.4974219 2.9593877 2.8360242 2.1744076 2.7593370 1.9609943 2.8646581 3.0731199 3.3999975 2.2267531 3.1300779 3.0727834 2.7844328 2.8224443 2.5961629 3.1387956 2.7856857 2.9030101 2.7560958 2.8662009 2.8391107 2.9476363 2.8233488 2.6789821 2.6654384 3.0711183 2.6743901 2.8223640 3.1424036 3.0815993 2.7423356 2.8256411 2.7645081 2.6696985 2.7224148 2.7409333 2.9327745 2.9215023 2.5229005 3.0636480 2.0121804 3.1476384 2.5586662 2.6424882 2.4056549 2.5525102 2.6725719 3.0484133 3.2707432 3.0501355 2.8524691 2.5573571 2.5108446 2.7735268 3.0389550 2.7678073 2.8043089 3.2349092 2.8861751 2.8213434 3.0572865 3.0180943 2.8187732 2.6126809 2.5320244 3.0213981 2.6823925 2.7465281 2.5830526 3.6793820 2.9700688 2.4986111 3.2410664 2.6763694 2.5067877 2.4030364 2.6524048 2.6323027 2.6586392 2.7742746 2.8196214 2.7990995 2.6442835 2.9849618 2.5815489 2.4908603 2.9241274 2.8387823 2.7827184 2.6393667 2.4604954 2.5555522 2.7199502 2.6920925 2.2267263 2.4460910 2.4349423 2.8802979 2.6642452 2.4763937 2.2575302 2.3620701 2.8315477 2.7756451 2.4627939 2.6268047 2.6877811 2.6082865 2.6879773 2.4815233 2.4257814 2.7207687 2.8662848 3.0967621 2.7566635 2.9828812 2.8314108 2.8505247 4.6344528 3.1067050 3.0064620 3.0245703 2.2902797 5.1572992 2.5282120 2.3521846 3.3760405 3.1147310 2.3926304 2.7418099 2.3634733 3.1758142 1.9359747 4.2719967 4.5464899 4.8804903 2.9062330 3.6610398 3.1507038 4.0040202 3.9375549 5.3640345 3.8914575 5.5556281 3.6838750 4.1012467 3.8337251 3.7887433 4.9410127 2.4027612 2.2239511 4.0339898 3.7158386 3.8761010 3.3765693 4.0516238 4.3609647 5.2462375 4.0542461 5.0710555 4.1105506 3.3440337 3.2906422 3.9242730 5.5940443 4.8434835 4.2766270 4.1070376 4.3544813 7.8439803 4.4639578 5.2082923 4.1820474 4.0922096 5.9851808 2.6671874 3.0785339 3.1429377 3.2187371 2.8997676 2.9193212 2.6332186 2.9563818 2.9964521 2.7884358 2.3222272 3.2167918 3.4015559 2.7036088 3.2380524 2.9569004 2.7579035 2.9804897 3.1104521 2.8617677 2.7710289 2.9362107 2.8094755 3.2918278 3.1955219 2.4896958 2.5075788 2.9756921 2.9128088 2.3170037 3.2066822 3.1024248 2.5536070 2.7197898 2.7402692 3.1694291 2.9536294 3.0655085 2.5538800 2.5726951 3.9552430 3.0960307 2.9348100 2.3658659 3.1693841 5.4691320 6.1596570 3.8312785 5.0567218 3.7184772 2.9409036 2.7747279 4.6579630 5.7625007 3.4182228 5.6419244 2.6338590 2.8217568 2.6199033 2.8134228 2.5586932 2.7762422 2.6981067 2.6293421 2.3091538 2.6560719 2.4115572 2.4659360 3.0313756 2.7737517 2.7173736 2.8595121 2.8442157 2.7364947 2.4776554 2.3731311 2.5652958 2.5422267 2.3811850 2.7091615 2.3762216 2.4858688 2.8518225 2.6074368 2.4872363 2.6246489 2.6372441 2.3554991 2.6742396 2.6303557 2.3902095 2.6411779 2.4251491 3.5745835 2.5595388 2.7225770 3.1106393 2.4373626 2.7667294 3.0732550 2.3667879 2.5431212 3.4745998 2.0520325 4.5085320 5.0937008 2.8614373 0.0000000 0.3320111 2.1423499 0.3545947 0.3154592 0.3137818 0.3478954 0.3815159 0.3777502 0.3336149 0.3854580 0.3034626 0.3772595 0.3805351 0.4057171 0.3593641 0.3635560 0.4700526 0.4679685 0.2407086 2.0010710 0.4850496 0.5582847 0.6120955 0.5922046 0.6107948 0.5380345 0.6054016 3.8632524 3.8632524 3.8608529 3.8608529 3.7938526 3.7564290 3.9633889 3.7058437 3.7852392 3.7701466 4.1001491 3.7304953 3.7304953 4.1102072 4.0329976 3.6898327 4.0265437 3.7586023 3.7586023 4.0064237 4.0064237 3.9480395 3.7651407 4.2808399 4.2808399 3.9504566 2.8641851 3.5678169 3.5678169 3.9076949 3.9076949 4.0977904 4.0977904 3.4580864 3.5969032 5.0604585 1.8210127 1.4830166 2.4735146 3.3697768 3.5156862 
SPIPUN000589_KOG4714                                                                                                                                   3.0887237 2.9788819 2.9280107 2.6044804 2.6424326 2.8013366 3.0506561 2.4492388 2.5885756 3.0134298 2.3920119 2.8050650 2.4264254 3.1613563 2.9351832 2.5410284 2.4846780 1.7964370 1.6660698 2.9925013 1.9757536 2.6446826 3.2444653 2.1599293 2.7443389 2.6849252 2.8855718 2.2766519 2.8394322 3.0120040 2.2304873 2.3644341 2.3498229 2.2581913 2.5371248 2.5846869 3.2237489 2.3024003 2.1769824 2.5905466 2.7803177 2.6423600 2.6421002 2.3420115 2.1832671 2.6129351 1.9602863 1.8983062 2.2916629 2.5015245 1.9280386 2.0196783 2.4788955 2.6834196 2.2656712 2.4712381 2.5557846 2.5914713 2.8508678 2.9240729 2.2867968 2.2515930 3.5724074 2.1388621 2.2293481 2.6226490 2.4192158 2.6813872 2.5757851 2.3567029 2.5959497 2.7613893 2.5783557 2.6389668 2.6424428 2.6422757 2.6307187 2.5478133 2.5961943 2.1387730 2.2817261 2.2078102 2.3975365 2.8466057 2.5696543 2.0934534 2.3909254 3.0212888 2.4218333 2.5506033 2.4420097 2.4267158 2.5165695 2.5346407 2.5192922 2.4510572 2.3931209 2.3644992 2.3760873 2.5180843 2.4067113 2.7664216 2.3539583 2.1547894 2.3791145 2.4965711 2.4029281 2.4549147 2.7586534 2.5590549 2.5550631 2.6293635 2.7001665 2.6813080 2.6770037 2.3315214 2.7911388 2.7485309 2.5256372 2.8505692 2.5318295 2.9602603 2.5354574 2.3913121 2.2759724 2.7007684 2.6072239 2.8026751 2.9436432 2.4143888 2.7972166 2.8542013 3.4445708 2.7649354 3.0113240 2.2771594 2.6643196 2.3629550 2.3764869 2.5212168 2.6342390 2.3343941 2.3080561 2.3147758 2.7818567 2.9674016 2.4270941 2.4160215 2.1411913 2.0940264 2.4631987 2.3880397 2.4413327 2.3707665 3.0889338 2.2275631 2.5630815 2.2213652 2.2432246 2.0195304 2.3889446 2.5006421 2.3908951 2.6508530 2.5632390 2.2279189 2.5025386 2.2547283 2.1390682 2.1307779 2.1707314 2.6860463 2.2022583 2.1635109 2.6498503 1.9970381 2.5460554 2.1150924 1.9863486 2.7180287 2.7402279 2.4191849 2.6481733 2.6688641 2.5379109 2.6757688 2.7232148 2.3183437 2.4553913 2.8329972 2.4820823 2.4355810 2.6064674 2.5315972 2.3497538 2.3710498 2.4915362 2.3038626 2.3291899 2.5513309 2.2258024 2.4331108 2.5867203 2.6418317 2.4110843 2.8499960 2.5022826 2.6464797 2.5368707 2.7297394 2.8991493 2.7216203 2.6487281 2.7384271 2.4523227 2.1453553 2.6070186 2.5842117 3.0741530 3.0067701 2.8478264 2.5093181 2.6615583 2.8824595 2.5777897 2.5448660 3.1521348 2.7919709 2.9981304 2.4592884 2.4208768 2.6845489 2.0889618 3.1842961 3.1834650 2.6948307 2.6768972 2.7111201 2.5709110 2.6985937 2.6062511 2.5336797 2.4091133 2.7681822 2.7070310 2.6884942 2.7129098 2.7033343 2.9313622 2.4174825 2.6805875 3.0044768 2.1614574 2.5051255 2.6944468 2.6917381 2.4512056 2.2974286 2.9229615 2.8148902 2.4619674 2.5476776 2.6182830 2.7293949 2.8855642 2.6985524 2.6269383 2.3063983 2.3671882 2.3853089 2.5262560 2.3904858 2.5796606 2.7800463 2.3943459 2.7205129 2.4797513 2.4461043 2.4418607 2.6615389 2.5178241 2.2965426 2.7116887 2.5296563 2.6596774 2.5234519 2.4780689 2.7009827 2.4146476 2.6421313 2.7014286 2.5860151 2.7017123 2.8524295 2.4117352 2.7984589 2.3648345 2.5885245 2.4034455 2.6961346 2.5985883 2.2644780 2.6572731 3.0229627 2.5810416 3.7535394 2.9295634 3.4366130 2.4819674 2.7639747 2.3370983 4.5565347 2.6018630 2.7490713 2.5837091 3.0328877 3.1050201 3.6111051 3.0526794 4.2828261 4.5014550 4.4257524 3.3791586 4.2253627 3.2479164 4.7357007 4.1984364 2.5704259 4.0424292 4.0382798 1.6498927 4.4322510 3.7171792 3.5949188 3.2890277 3.3959026 3.9042454 4.0425050 4.0171163 3.9281185 3.8010703 3.1095315 4.2535547 3.8017047 3.4790802 3.6989097 3.6316086 3.4323152 3.7136558 3.8041996 4.4601731 3.5682687 3.6209510 3.0167197 3.3872177 3.1406307 3.9273888 4.2571027 3.9300484 2.2905363 2.5404901 2.2782183 2.3101397 2.3260432 2.2923952 2.5069290 2.3564317 2.2735213 2.3386648 2.1981434 2.4617603 2.6607793 2.4172335 2.3623180 2.4871227 2.3178454 2.3923116 2.2271880 2.0361056 2.4148329 2.6130956 2.5401920 2.4534809 2.4341689 2.2396299 2.4354164 2.2993766 2.3218082 2.4266010 2.4515363 2.3532492 2.3209403 2.3845696 2.3565510 2.2378880 2.6775586 2.5362379 2.2406686 2.4540048 2.4401459 2.2029554 2.4668531 2.4799086 2.3746848 2.3219137 2.2624242 2.4570347 2.2932201 2.5224250 2.2294475 2.7733116 2.3646024 2.1688523 2.2981631 2.3133270 2.6437745 2.7556548 2.2413953 2.0038022 2.4383640 2.5496171 2.3600581 2.2253314 2.2700921 2.2433764 1.9111640 1.5606607 1.9727754 2.4170085 1.9887312 2.4775275 2.7093197 2.5245807 2.5055855 2.4720685 2.3461170 2.6402318 2.1592084 2.8029420 2.7870285 2.7365573 2.5927044 2.8231474 2.4337109 2.7933731 2.2956891 2.2780209 2.7614082 2.1849598 2.3134548 2.7691576 2.4562521 2.3232619 2.6523487 2.3509251 2.6359391 2.4547710 2.5190101 2.7454275 2.6150118 2.3440717 2.2647077 2.5266141 2.3526629 2.5324367 2.5509057 2.4528222 2.5774767 2.5300079 3.0208057 2.5798428 2.5473512 2.9452063 2.3195026 2.8670542 2.5335719 2.4932705 2.8951818 2.6836825 3.1156243 2.7341274 2.6284783 2.3957358 2.4176433 2.6428926 2.9851656 2.1871919 2.1977048 2.2819063 2.6058868 2.4156050 2.2776746 2.7299930 2.2708699 3.2488085 2.6547650 2.1160640 2.1906094 2.6200072 2.3625220 2.1567266 2.4134365 2.3745339 2.4777987 2.0540237 2.2893202 2.6132870 2.9514279 2.3480365 2.4225906 2.5443118 2.7713575 2.5785864 2.3941783 2.6384355 2.5257134 2.5175463 2.3845346 2.4025065 2.8818726 2.4607236 2.6589502 2.5324356 2.7828108 2.8859281 2.9075076 2.6095179 2.9594332 2.4303069 2.8139168 2.9594332 2.6151454 2.7305818 2.4604476 2.6569755 2.5740489 2.6585337 2.3735341 2.4938530 2.5091031 2.6723944 2.5946448 2.7915662 2.6026016 2.7281174 2.5537156 2.5234377 2.3784202 2.5286273 2.8594202 2.7684002 2.4183578 2.7326989 2.7535219 2.4136994 2.8159835 2.7469250 2.5474410 2.7031645 2.6334114 2.8238554 2.2496275 2.4734922 2.4975670 2.6947281 2.4933139 2.7761599 2.5264411 2.8709857 2.7379707 3.6571944 2.1876088 1.9959036 3.2032684 3.2462025 2.5925579 3.4731167 3.3379678 3.9227287 2.5383643 2.4762304 2.5469539 2.2293790 2.2382200 2.5138198 2.3131575 2.4636180 2.6400231 2.2171894 2.3438304 2.3613958 2.5268280 2.3464416 2.4179992 2.3030360 2.3222582 2.3913609 2.5524573 2.0600478 2.2447712 2.4633059 2.2093140 2.4192825 2.5537387 2.2149357 2.3347944 2.6356773 2.3677019 2.4707040 2.5469539 2.6398936 2.5699049 2.8388473 2.3743514 3.2057506 2.0706665 2.2077536 2.2538183 2.1949330 1.9749854 2.1046023 2.1794280 2.5646463 2.4041132 2.3878521 2.1563960 2.4233946 2.3568046 2.0571323 2.3418318 2.1556884 2.2740851 2.3455753 2.3409988 2.1846406 2.2785929 2.3482808 2.2735391 2.2761678 2.4639397 1.8195419 2.2877573 2.3638064 2.4166102 2.5312899 2.4725921 2.4173579 2.6779753 2.1138483 2.5149838 2.3913951 2.2572449 2.6175570 2.5898434 2.3417382 2.5087349 2.5871687 2.3648283 2.1150018 2.5372941 2.5396520 2.3154276 2.4440503 2.4306362 2.4624613 2.6228319 2.3348033 2.6869519 2.4899592 2.7989974 2.6340323 3.1206833 2.7817572 2.4361419 2.8187746 2.7645091 2.6243896 3.0276928 3.1576715 2.4736182 2.6562778 2.4819041 2.8184536 2.6447330 2.4216640 2.3925777 2.5147615 2.6071517 2.7108237 2.4872572 2.4275747 2.3726854 2.7230234 2.7154621 2.8807937 2.5291626 3.0887783 2.5997815 3.1216711 2.6944370 2.6248936 2.5758225 2.5272102 2.6306647 2.7893116 2.6337050 2.6952878 2.5852755 2.8841306 2.5515900 2.8757117 2.6733939 2.2286830 2.0107111 2.1701508 2.2344858 2.0538468 2.1145605 2.3081015 1.9911108 1.8901847 2.6428164 2.2381725 2.4358257 2.1583630 2.0496370 2.3831656 2.3526813 2.2393152 2.3097553 2.3937627 2.5432048 3.0234464 2.5734398 2.5926467 2.5929780 2.8234920 2.3626158 2.3354147 2.4679324 2.5383960 2.2134325 2.3926740 2.6926115 2.3365301 2.6238281 2.2048607 2.3921709 2.5697633 3.1750648 2.5079954 2.4629609 2.5428310 2.3474387 2.3668924 2.3654987 2.2259761 2.5773147 2.3005277 2.3979285 2.4814406 2.6668541 2.3551640 2.4676185 2.8018623 2.5350331 2.4998775 2.0889476 2.4155073 2.3475638 2.5432960 2.4678071 2.1638510 2.2643827 3.1822927 2.5243366 3.4513531 3.3195443 2.5111103 1.7121600 3.0940112 3.3191925 3.5094553 2.3130284 3.4074968 2.7775412 2.5237203 2.5517064 2.5448563 2.2900284 2.6425612 2.5874523 2.1457763 2.6811966 2.3428871 2.4444109 2.2583666 2.1727958 2.3692700 2.2712692 2.5766997 2.6610968 2.5214132 2.4520260 2.4437471 2.5311104 2.3897174 2.4327637 2.5735065 2.8162350 2.5819546 2.4629672 2.7768741 2.4803585 2.3297123 3.0317253 2.3817277 2.8024028 2.4027037 2.4184974 2.3150701 2.6675251 2.6553546 2.6307986 2.2815269 2.6725254 2.2148958 2.4319501 3.1285668 2.6193617 2.5857051 2.4532160 2.9650167 2.7212585 4.1827106 2.6634315 2.4089990 2.2875691 2.3340009 3.7517992 2.2760871 2.5591522 2.5805404 2.1880765 2.9057047 3.5420523 2.3750450 2.5246858 2.7406443 3.0256374 2.6312103 2.5915907 2.3684656 2.6524080 2.4774982 2.3416224 2.5377368 3.0697139 2.7484410 2.7463927 2.6497525 2.7289515 2.4890340 2.6871801 2.8687071 2.2811243 2.7807637 2.8926930 2.3780257 2.9015941 2.3121961 2.5515241 2.5875754 2.7798772 2.8101759 2.9374466 1.8969551 2.1124981 2.5224158 2.7231917 2.7607670 2.5308564 2.6356449 2.5035625 2.8029806 2.6460121 2.6040259 2.6696850 2.5417553 2.4985643 2.7469663 2.5688875 2.6460220 2.4836658 2.8412437 3.0554952 2.5756240 2.4197416 2.7804891 2.9224922 2.7574416 2.6578430 2.7138037 2.5286646 2.5424524 2.7170941 2.7119790 2.5763745 2.8506270 2.5299161 2.5474543 3.1502892 2.3757090 2.4117476 2.7476212 2.8375965 2.6678798 2.9862671 2.5605097 2.7261845 2.6665280 4.5265169 2.5525884 2.1565495 2.9167844 2.6545924 2.3055221 2.3754314 2.8757649 3.0560761 2.7141477 2.1028734 2.2879514 2.3547529 2.5857088 2.1684225 2.5662584 2.6194720 2.8703300 1.9024323 2.7046881 2.5573881 2.3682659 3.2736608 2.4200459 2.3844485 2.4298029 2.5613911 2.2250478 2.0029033 2.8419503 2.4718761 2.6697887 2.7990554 2.3086790 2.6277950 1.9354964 2.3409675 1.9715217 2.9005319 2.7659656 2.7479886 2.9454599 2.7924997 2.8210347 2.4654290 2.8837235 2.8504260 2.3619036 2.0378754 2.2965048 2.4461081 2.3412720 2.4609027 2.2683144 2.0418220 2.3278739 2.2834876 2.3120747 2.3267056 2.2548184 2.3165066 2.0797952 2.4285862 2.6979418 2.1374933 2.2625613 2.2591439 2.1871649 2.3651362 2.2011457 2.2666812 2.3090166 2.3948287 2.6395075 2.4358676 2.5265513 1.9742565 2.0598089 2.0661134 2.5720766 2.1597289 2.8970615 3.0879825 2.3519820 2.1819774 2.3858521 2.5325867 2.5726818 2.2559527 2.5429987 2.4273470 2.1091962 2.3641450 2.3936243 2.3700567 1.7922151 2.5920633 2.1714362 2.4851894 2.1370035 3.0128185 2.3951621 2.3628100 2.4638494 2.7761089 2.2832549 2.5876363 2.0318298 1.8053806 1.7418102 2.5826037 1.8841957 2.9232243 2.2431475 2.3798819 2.4042808 1.9826687 2.2504139 2.4902447 2.5722693 2.0810581 2.4210859 2.3047800 2.8897158 2.3016511 2.5939331 2.6552163 2.5653507 1.6757915 2.1689559 2.2706749 2.5983455 2.2619855 2.2827252 2.6557851 2.2982571 2.6029725 2.4830873 2.1908185 2.2561976 2.3902724 2.2179390 2.3390407 2.5756320 2.3888495 2.4571938 2.3503563 2.7168004 2.3693607 2.3943449 2.2790987 2.1692956 2.2994613 2.3343916 2.3863472 2.3808572 2.3213810 2.3127748 2.2650990 2.3683659 2.4507211 2.3369480 2.2965113 2.4508062 2.2975706 2.2353112 2.5807594 2.5037224 2.4688779 2.7767014 2.4758471 2.8336090 2.3747925 2.3914543 1.9970364 2.0613796 1.9847057 2.7330087 1.9634990 1.9186106 1.9604503 1.8426417 2.1219537 2.0726178 2.0582214 1.8390398 2.0430632 2.0588999 2.1732234 2.5785396 2.0986929 1.8741484 2.1871349 2.4337199 3.0239632 2.1919204 2.1006484 1.9308128 1.8757374 2.2058782 2.2723715 2.6466198 2.3167199 2.3810176 2.5680577 2.6114053 2.5519298 1.9856253 2.7413491 2.3538922 2.1881160 2.2281133 2.4669624 2.4527082 2.5310042 2.4733672 2.3417527 2.4554081 2.4163463 2.3664379 2.2070227 2.3678139 2.5670363 2.3586611 2.4063097 2.8928234 2.0847515 2.6711886 2.1701873 2.1841168 3.2094139 4.3053854 2.4275602 2.3749655 2.0900656 2.2033638 1.9214240 2.3203088 2.8308067 3.0310023 2.1146679 2.7264427 2.4078612 3.0314437 2.3588640 2.2641080 2.8341981 2.5169514 2.6532317 1.9473545 2.4038617 5.5366719 2.4640602 2.4393543 3.0260080 1.7831563 2.8916408 2.4823473 1.9437006 2.8423642 2.0702290 1.9965086 2.9848307 2.5931017 2.7427852 2.2592540 2.0098172 2.3123452 2.0468471 2.9345824 2.6899967 2.1145966 2.3541907 5.2244895 8.0260327 6.6311723 4.3124084 2.7273775 4.2499939 5.6829950 6.8611796 2.0574237 2.6906871 5.6995143 2.6010205 5.5890831 5.7290643 4.9566325 3.7985884 2.2636222 5.2717668 8.2739231 3.4395256 2.7306497 7.6445434 6.8279167 6.3903446 4.6897346 2.8121570 4.1486271 4.0781785 4.9057904 4.3273827 4.6755792 4.4533858 2.4846809 2.5102051 2.3561006 2.6047523 2.3397434 2.4102448 2.6378284 2.5954738 2.2483300 2.1246637 2.2704869 2.9225351 2.4543715 2.5182475 2.2955480 2.4624056 2.6257441 2.9057755 2.2582113 2.1979422 2.3117072 2.4510770 2.3032994 2.1887588 2.5494165 2.3201756 2.6592531 2.3739291 2.3536425 2.2989180 2.4053066 2.6150308 2.6126440 2.2776090 2.7456050 2.3257353 2.4447319 5.5385157 2.5274669 2.1556850 2.4487251 2.6712542 2.7634251 3.1293878 2.5629889 2.8029045 2.6425467 2.4576928 2.5002139 2.9858503 2.7779867 4.8585592 2.9020944 2.4722407 4.3633683 4.7804736 4.9296500 4.2182407 4.1122877 4.2070336 5.0733247 4.5644242 4.8164519 3.9339536 5.2498502 5.2546257 4.3616042 4.1042723 4.1094561 4.6645329 4.1495790 3.9986534 4.4609951 3.8414587 4.6204692 5.1291379 2.4231083 2.5739654 2.5242745 2.1970036 2.4252718 2.6061390 2.5701501 2.4949371 2.5963137 2.7412825 2.2328532 2.9188527 2.3022508 2.3054876 2.2750060 2.4353954 2.5790800 2.2693289 2.5510299 2.6126652 2.9967585 2.2606554 2.5375299 2.3483369 2.5133400 2.7714092 2.5722192 2.3755314 2.5708653 2.7903938 2.7089916 2.4861849 2.6312626 2.9795205 2.7912900 2.3478818 2.5475843 2.6706943 2.2617863 2.4973916 2.8094422 2.7660172 2.4973060 2.6767930 2.5120473 2.7287577 2.7190218 2.6976322 2.7022433 2.6007567 2.5751021 2.3758027 2.6874447 3.4187072 2.7823594 2.6346568 2.8578956 2.8441320 2.6696996 2.2387575 3.0193380 2.7952039 4.3035428 3.0428798 2.2459973 3.9308228 2.6317032 2.5699099 1.9576142 3.0836988 3.5919238 1.9869481 3.7144874 2.4600951 2.6225829 2.6503658 2.4200652 3.6116261 2.7626524 2.6673311 2.1557928 3.7607837 2.9792043 3.0165150 3.0692715 2.8276342 3.2733866 3.0198361 2.8326742 3.0138689 2.6567289 2.4617052 2.1977354 2.3290381 2.4041865 2.3851665 3.1493221 2.5047802 2.7529621 2.2654089 2.5283766 2.7097672 2.2003926 2.4645842 2.7186833 2.7578536 2.4293448 2.5807581 2.5260966 2.7974434 2.4795110 2.7179698 2.4760417 2.4631744 2.3553837 2.8905926 2.6447803 2.5655792 2.7030340 2.5405893 2.3630124 2.8054022 2.6440014 2.8548667 3.0147435 3.0828908 2.9746564 2.9025008 1.8384370 3.2500536 2.1703406 2.7137664 2.5046949 3.5886383 3.1135967 3.9187243 2.7990716 2.6645785 3.1220656 3.0307536 2.6660497 2.8040487 4.0314979 3.0202064 3.4079163 2.7662435 4.0805046 3.7308327 2.5392291 3.6045415 3.3781605 3.6948898 2.7173845 3.8622720 3.7395922 3.5109469 3.3180201 3.4484067 3.2378378 3.5784230 3.2282749 3.0878051 3.9763105 3.6789680 2.6413271 3.4162484 2.0264522 3.0640536 2.8132500 3.3578629 3.4929507 3.4765410 3.3089967 2.8162512 2.7183373 2.6909958 2.6371905 2.7338793 2.6550477 2.4809314 3.1464709 2.3607732 2.6140253 3.1743423 2.8457928 2.9428325 3.2462285 2.5214816 2.6559030 2.6755703 2.6288426 3.0145311 2.9318841 2.7117264 3.2011715 3.0561338 3.1813852 2.5256555 3.2803989 2.8805319 2.8800674 2.3369046 3.2560346 3.1213876 3.1017797 2.6925022 2.5197992 3.3361452 2.5606283 3.0622076 2.5533589 2.6820745 2.6344512 3.0318618 2.9179458 2.6246522 2.9896066 3.0365736 2.8244185 2.9217654 2.8585031 2.7796089 2.8984406 2.2466666 2.3653804 2.6433522 2.4943340 2.6465759 2.2741026 2.4904933 3.2278565 2.8307357 3.1219424 2.8456096 2.1069618 1.5253482 3.5688805 3.8107884 2.9677924 2.7143088 2.3346562 2.8914594 2.5651972 3.1629044 2.5328017 2.5007757 2.4684393 2.3600372 4.0794037 2.7875024 2.1210764 2.1613527 2.7434498 3.8798701 2.6078612 2.3722531 2.4701358 2.4609860 2.2345916 2.3523718 2.4960953 2.3571978 2.3612757 2.4649038 2.5683302 2.4655103 2.2850712 2.5671938 2.3539787 2.4809379 2.4846229 2.4174355 2.4016140 2.3897512 2.3928819 2.4588612 2.3468661 2.5123286 2.8995542 2.4127066 2.0644051 2.4781606 2.2771310 2.4713834 2.5193916 2.3254183 2.4288707 2.2730490 2.5424551 2.5866262 2.4401256 2.2472886 2.2909857 2.4676439 2.3352541 2.1612799 2.4209980 2.5297365 2.4778080 2.5050324 2.2054317 3.3655449 3.0007208 2.4322243 2.9461274 2.8471862 2.7006369 2.3653472 3.2679125 2.6680520 2.7578651 2.6989049 2.8404593 2.5597395 2.8203362 2.9389463 2.9828550 3.0568217 2.9484628 2.7166452 2.8632287 2.9467558 2.8962896 3.0235550 2.5743789 2.7649193 2.7967320 2.8221381 2.9491599 2.7815369 2.7463611 2.6288664 2.9965199 2.8577683 2.7527453 2.9987102 3.1563782 2.9983714 2.5615233 2.8316208 2.6251653 2.6415448 2.7758761 3.0808671 3.0739413 2.9649777 3.1735536 2.8856958 2.9520977 3.0663014 2.9350535 3.0130701 3.1179983 3.2339655 3.0748163 2.9745419 2.8900388 3.6934927 3.2015176 2.9144020 2.8781075 2.7432451 2.6421713 2.9885396 3.1560892 2.9318315 2.8309417 3.2145852 2.9136409 2.7142680 3.2278879 3.0808386 3.1462820 3.5255805 2.8715784 3.0966563 3.3010483 3.3409992 3.2838428 3.0797747 3.3738244 3.2481046 3.0583626 3.2328131 3.1782446 2.9494876 3.3481582 3.2098969 3.1939467 3.3388757 3.2855824 3.2178638 3.3596373 2.8886498 3.0340129 3.4704582 3.5118111 3.3523178 2.8263803 2.8046400 3.0211622 2.9385515 3.1958416 4.0172906 2.1341767 2.3229961 2.0387470 2.3174801 2.1251368 2.1329085 2.0468727 2.1867079 2.1352656 2.3741322 2.3055881 2.1244894 2.2278323 2.1486490 2.0411659 2.3256956 2.5139548 2.0494460 2.1793103 2.7571245 2.0385459 2.3845202 2.3865118 2.5519697 2.1987150 2.2071760 2.3136710 2.4249509 2.4058046 1.9810976 2.4137667 1.8633239 2.7445658 2.2847739 2.7451975 2.5931553 3.0949649 3.3723047 2.2956910 2.6896765 2.5651443 2.8073412 3.2606835 1.8634060 2.8609386 2.5957420 2.7537930 3.3709486 2.4765081 3.2308381 2.6323473 2.6005656 3.0419234 3.5681845 2.7711852 2.8148251 2.4932068 2.7372583 3.1055293 3.1098895 2.7204190 2.4820985 2.5068004 3.0859862 2.2782407 2.7272101 2.3233907 3.8144649 2.7476307 2.9042292 3.6393335 2.9472027 3.8402009 2.5280199 2.7504169 3.3088669 2.2532561 2.0781551 2.9958868 3.4894647 2.8980064 2.7191796 2.8054062 3.0426071 4.3955688 2.8265881 2.2848030 2.7984961 3.0922239 3.3136572 3.5129758 3.1538476 2.8410074 2.9483752 2.1006753 2.1604089 2.5626656 2.5897998 2.3073836 2.2470696 2.3497042 2.2620018 2.2123397 2.4934807 2.5116995 2.3343240 2.1579115 2.5266589 2.2201994 2.1759721 2.2436226 2.2049283 2.5459305 2.3387158 2.2734828 2.3414100 1.9754053 2.4835035 2.3076842 2.1050910 2.0012145 2.4648283 2.0767032 2.6651100 2.2602488 2.4501605 2.3629478 2.2562265 2.4604986 2.5054058 2.4046861 2.0021454 3.4983433 2.3248002 2.6877117 3.5950548 3.4309254 3.4978585 3.3277973 3.4122704 3.2119248 2.5256035 3.3857157 2.2224631 3.3099907 3.3139432 3.3982031 3.0473009 3.4672804 3.7266893 3.5536879 3.5545196 3.0098970 2.5340579 3.0159056 3.1979957 3.4337258 3.3659806 3.2949739 3.2617768 3.0446819 3.4226857 4.0775374 3.1709018 2.7139614 3.9474482 2.2802765 4.5385847 2.3617307 2.7274530 3.9944775 3.5973426 3.4023405 4.2545383 2.6870592 3.1589901 3.0070392 2.7415887 2.6447018 4.1003619 2.8092012 2.7028196 2.7683023 3.0458241 2.6945279 2.6684363 2.8840398 2.5250863 2.7895841 2.5017421 2.5176530 2.3120657 2.5342534 2.5877411 2.5581827 2.6317902 2.6420730 2.4524918 2.6437441 2.5245521 2.6169140 2.3820379 2.2938934 2.0760544 2.5569604 2.4544586 2.6274485 2.4642889 2.5961477 2.4079828 2.8106133 2.6857820 2.4544093 2.4523516 2.4079926 2.4379038 2.4262430 2.3574887 2.6262774 2.4558144 2.5758283 2.6351053 2.5950301 2.6850163 2.8205023 2.7387500 2.5630448 2.6849615 2.8606806 2.7527209 2.0991882 2.7788905 2.0626083 2.7651934 3.1906642 3.0772136 2.2327565 3.1529284 2.8163407 2.7650993 2.6421369 2.5092743 3.0490249 2.7690379 2.6750509 2.8711056 2.6495798 2.7276296 2.7455719 2.6692757 2.7011314 2.5981168 2.8660202 2.6164766 2.6803865 3.0795136 2.9768256 2.6664854 2.6164223 2.6411223 2.7100397 2.7088681 2.8559085 2.8450341 2.8169653 2.5050957 3.1586493 2.1756034 3.3531810 2.6827131 2.7292693 2.4761182 2.5832902 2.9094041 2.7242900 3.1331256 2.8862523 2.8862082 2.7704791 2.5975602 2.8256408 2.9315432 2.7144808 2.7037615 3.1687577 2.4572168 2.6466507 2.6222498 3.0147411 2.6318851 2.5195018 2.4351694 2.8986087 2.8573708 2.7533747 2.3147912 3.8556753 2.9720259 2.7034905 3.2668535 2.7608460 2.5134187 2.3845093 2.5950419 2.7907075 2.7120769 2.7046516 2.8545610 2.6714621 2.8298897 3.3024068 2.5583936 2.4795976 2.9668470 2.6541857 2.6237677 2.7987964 2.3060563 2.4382935 2.5703623 2.4981830 2.1240040 2.3052109 2.3902912 2.7340000 2.4654729 2.4015419 2.1101484 2.3274427 2.6184811 2.6187298 2.2998663 2.6408419 2.5360681 2.5218396 2.6142439 2.4356968 2.3188336 2.7189655 2.8059048 2.8426765 2.8161055 2.7721664 2.7589902 2.7619022 3.9871129 3.3944343 2.8974710 3.0805914 2.2736578 3.8451603 2.4320517 2.3825349 3.0944134 2.5319152 2.4671833 2.6364944 2.3921811 2.8741953 1.9041982 3.3420351 4.1999721 4.9560521 2.6907017 3.7030226 3.1839799 4.2610652 3.5628491 5.5151904 3.7784958 6.0544508 3.7471958 4.0048782 3.9711284 4.3104521 5.0000845 2.3769101 2.4801786 3.7102911 3.8437245 3.8491978 3.5218130 4.0889235 3.5935774 3.9952372 3.4460366 5.2204639 4.1640407 2.9401177 3.2042071 4.0031546 3.7630450 3.4283251 3.9273943 4.0927182 3.6317369 5.6517739 3.7694203 5.1215583 4.2145539 3.8308147 4.3196135 2.5808316 2.8359154 2.9358521 2.9861544 2.5544392 2.8048127 2.4025029 2.7383781 2.6744589 2.5472028 2.2124072 2.9813604 3.0824093 2.4295823 2.7648357 2.8811804 2.5537594 2.8683248 2.9286145 2.6383350 2.6145612 2.7981055 2.7064532 3.0346594 2.8204646 2.6420759 2.3934727 2.7111929 2.6357642 2.2650599 2.8392556 3.0130028 2.5067451 2.5005608 2.6987152 3.0401453 2.8757913 2.9092489 2.4821790 2.5278776 3.5098048 2.9231438 2.9291606 2.2618002 3.1627714 3.8040589 4.5055940 3.7977943 4.2531535 3.6722948 2.9753740 3.0515526 4.5568540 5.5055764 3.5141504 4.8765226 2.3961906 2.4790015 2.4244738 2.6817240 2.4425929 2.7056176 2.6367272 2.6340961 2.3120970 2.6184789 2.3983072 2.4709131 2.9508259 2.7572307 2.7178245 2.7820275 2.8360344 2.8593177 2.3983674 2.3770424 2.4801889 2.3763790 2.4559050 2.5817020 2.4356760 2.5459141 2.7541325 2.5547970 2.3692412 2.5157095 2.6489834 2.3478296 2.6153970 2.3762862 2.4674095 2.5500566 2.5882202 3.4953158 2.4472763 2.4540294 3.0326825 2.2929178 2.7555332 3.1651935 2.4286435 2.5012845 3.3228271 1.8684558 4.3441743 5.4195889 2.5471479 0.3320111 0.0000000 2.0033075 0.3084909 0.2795920 0.3124280 0.2929852 0.3683200 0.3083151 0.3184936 0.3498800 0.3398643 0.3141904 0.3713222 0.4066346 0.3154956 0.3680782 0.3942760 0.4542803 0.2566478 1.9625693 0.4863106 0.5275209 0.5676735 0.5532430 0.5259778 0.5413899 0.5061451 3.8716030 3.8716030 3.8582553 3.8582553 3.9126351 3.8734030 3.8499207 3.9411021 4.0298557 3.8130192 4.2509676 3.7257370 3.7257370 4.2613525 4.2190691 3.7578310 4.4544847 4.1530137 4.1530137 4.2270122 4.2270122 4.1965422 3.9649797 4.2835226 4.2835226 3.9429019 2.7985979 3.1279471 3.1279471 3.5295498 3.5295498 3.6619661 3.6619661 3.8259560 3.3357025 4.5395474 2.1000054 1.4795742 2.5565929 3.5273273 3.0793697 
HOMSAP062923_KOG4714                                                                                                                                   3.5123663 4.1444355 3.8589753 4.1090289 3.0707816 3.4675296 4.0172558 3.7013242 3.1688015 3.2520390 3.1303484 3.7159543 2.6435480 3.7403904 4.3319869 4.2773954 3.4325224 2.6790342 2.4036299 3.9507682 3.1362647 4.1579888 3.6038260 3.0791825 3.2748261 3.4715571 3.4560081 3.1039775 3.5482007 4.3358057 2.8923314 3.0374696 2.6430274 2.8672946 3.2321806 2.9428985 4.5098298 3.3234908 3.1261262 3.7757417 3.5460012 4.0639399 3.3490026 3.2526216 2.9614584 2.9072479 2.1618064 2.0722635 3.5253556 3.2501601 3.5707328 3.4682625 3.1304323 3.0893791 2.4876730 3.5542466 3.4591474 3.3983647 3.1295712 3.7354961 3.2082417 2.9571739 4.0932714 2.5931448 2.9931738 3.0434358 2.9203188 3.0922639 2.9741098 2.9920896 2.8620513 3.7602174 3.1365871 3.0186765 3.1048796 3.7807004 2.8072341 2.7436190 2.9897458 3.2363463 2.3991218 2.9021145 2.4008415 3.0929425 3.7178147 3.2847975 3.1978282 3.4987574 3.1091144 3.4486259 3.5626091 3.3668596 2.7027088 3.1071848 2.8726589 2.6316854 2.9273373 2.8821571 2.9513919 3.0504476 3.1595416 3.3160127 2.7847421 3.1631674 2.8580866 2.9602433 2.8611742 2.7532042 3.3690012 3.2468831 2.8224572 3.2215851 3.1471831 3.1428185 3.0278507 2.9356041 3.3780851 3.1245236 3.0594505 3.0064063 3.3035417 3.5249064 3.1552075 3.3302877 3.0799282 3.3910136 2.8783066 2.5831511 3.1615088 2.4533459 3.3588308 3.3228015 3.0124691 3.3106761 3.6840101 2.7967185 3.4975076 3.0311088 2.8319151 3.4987412 3.1122413 2.6468218 2.7963947 3.1910072 3.4867568 3.0165273 2.9230434 3.3156671 2.7514018 3.0516222 3.2279108 3.3454104 3.1455668 2.8795584 3.1644330 2.5241444 3.2061953 2.7174437 2.9568950 3.0859958 3.0728412 3.5627957 3.2349069 3.0489060 2.8975346 3.4175771 3.4029259 3.0288508 2.9879285 2.8982942 3.1271283 3.3312725 2.7328946 2.7907483 3.1332624 2.5214916 3.0781026 2.9169543 2.7650842 3.3245388 3.5451714 3.3564969 3.6139147 3.3736283 3.1964723 2.7625161 3.5809372 3.5660482 3.5632601 3.4231018 3.1224854 3.2951572 3.5375344 3.5984190 3.2054373 2.9560973 3.5008285 3.3811206 3.0030823 3.6599000 2.8711434 3.2058439 3.4986024 3.1847801 3.5890751 3.4063703 3.0824517 3.4436896 3.1039257 3.8431689 3.2192242 3.3742864 3.3693817 3.3192459 2.8000031 3.1846505 3.2370101 3.4079879 3.6540376 3.8097259 3.3612257 2.8545795 3.6442767 3.0570530 3.1507694 3.2017896 3.5110896 3.3651777 3.1814485 2.9456249 3.1224615 3.0741904 2.9094728 3.6378036 3.2353221 3.5005378 3.1108513 3.5138243 3.1388275 3.1158507 2.8991288 3.4044446 2.9517526 4.1587127 3.6774549 3.1001620 3.3095404 3.0979040 3.8910752 2.6638857 3.4347271 3.4754745 2.6740576 3.0614602 3.2465201 3.2390596 2.7084465 2.8138570 3.8214607 2.9656376 3.0477034 3.1499676 3.3555388 2.8940144 3.1806222 3.0602471 3.5061253 3.4505836 3.2965890 3.2526151 3.1094079 3.1500210 3.4206994 3.1630559 3.0148275 3.2516334 3.1851202 2.7168082 3.1866332 3.4838493 2.9917674 3.0242798 3.3154497 3.0267750 3.3859743 3.2673660 3.1159849 3.2991938 3.4766141 3.0519588 2.6823186 2.9181866 3.1789251 3.3116921 3.4062792 2.7874724 2.9681975 2.8952456 2.8666627 3.8991057 3.2137806 2.6864270 3.5209721 5.6741216 3.2205425 6.3508467 4.5562501 3.6055341 3.2969471 5.3711243 3.1827622 4.3059943 4.3918999 2.2099742 3.5635719 4.0364710 3.8401905 4.5514735 2.9245001 3.5051056 4.2705599 3.5018183 4.7412750 3.9526379 3.3917312 4.1699832 4.2284117 1.8532930 3.7392477 3.2959976 3.9335906 3.8461952 3.5749523 4.3802032 3.4852365 4.2674986 3.8789259 3.3478745 5.7620333 3.3335718 4.3933092 2.0927349 3.9310748 3.3240234 3.1429505 3.9945221 4.3000335 2.5597202 3.6192804 3.3623603 5.2464075 2.6501040 4.1010211 2.9596912 2.5479348 3.4292011 4.0298586 3.8305163 4.2356627 3.7818688 3.9595878 3.9941711 4.0415364 3.7023775 3.9281701 3.6137771 3.7266748 3.6782370 3.4257585 3.8748124 3.4304138 3.9941598 4.0864564 3.6762244 3.6064626 3.6271291 3.7426332 3.7097589 4.2164593 3.8848987 3.4643983 3.6114074 3.5853218 3.8008580 3.5652850 3.7483684 3.6822489 3.4966953 3.8382408 3.6274306 4.1413931 3.4003271 3.4725545 3.8575083 3.4258105 3.2522884 4.0673621 3.7624118 3.3303203 4.7675600 3.6809554 3.2519414 3.7511016 4.0987046 3.5983515 3.3138646 3.5624398 3.2396067 4.9048320 4.0979519 3.8249012 3.4117071 3.2919554 4.0296821 2.9508652 4.2132855 3.4821724 2.6222705 2.7661488 3.0824886 2.9163387 2.5812583 2.7995750 2.8121053 3.1840909 2.3531345 2.2464270 2.5574925 3.4725515 3.1418728 3.1315110 2.9978806 3.0472448 4.1297762 3.4332742 3.6611593 3.5471824 3.8047761 3.7374222 3.5117659 3.5299165 2.6079860 2.6779624 2.7548270 3.2795129 2.5217887 2.9651070 2.8195368 2.4951167 2.4113742 2.8216023 2.7431192 3.0025001 2.7741231 2.8563070 2.8914228 2.9852190 3.0792081 3.2641536 3.0416969 2.8278391 2.9235004 2.6867267 3.2070528 2.7774755 2.8435720 3.1004031 2.5535356 3.2717062 3.0185953 2.8116067 2.9431853 3.1443486 3.2761552 3.3535308 2.5641094 2.7342766 3.6627714 2.9482009 3.2657784 3.5510683 2.8917389 2.8883577 2.5637058 2.5922605 2.7279016 2.5156648 2.4136573 2.4705338 2.9449486 2.5248120 2.5496264 2.8230719 2.9873441 4.1360678 3.0228838 2.6819103 2.6767111 3.0805379 2.4527062 2.7009225 2.7845982 2.7119488 2.5967026 2.8609981 2.7584039 3.1417652 3.3108903 2.8710979 2.8692004 3.5258115 3.4534442 2.7732154 2.5318691 3.4138199 3.0863544 2.6243958 3.1340227 3.4233927 3.5524072 3.2925089 2.9943828 3.3054226 3.4162211 3.8552110 2.7546155 2.5331278 3.0318897 2.5728598 3.9235797 3.0318897 3.0508451 3.0075342 3.1280157 3.1778801 3.2021627 3.0618244 3.2335954 3.4734413 3.0834512 3.0561915 3.0833825 3.0364150 2.9435382 3.1778839 2.9183015 3.1264495 3.3015969 3.0792098 3.3982168 3.1226365 3.5182423 3.1540869 3.2157785 3.2159650 3.0776195 2.9633718 3.5269591 2.9454848 2.9828153 3.7345969 3.1417189 3.5064474 3.2048088 2.9962523 2.9890267 3.2118722 2.9547501 3.7904445 2.6661438 3.8651387 2.9136720 1.8140606 3.7509588 2.6615265 1.7021532 2.9904886 3.0914908 3.3258292 3.3452092 3.5662388 2.9349645 3.1988438 3.2216775 3.4592732 2.9396904 3.3531852 3.4118598 3.3619801 3.3230649 3.0285694 3.4030938 3.1924359 3.2308159 3.4739599 3.0267429 3.1641888 2.9972561 3.6492727 3.2597005 3.2110644 3.5228173 3.3055823 3.5889058 3.3881762 3.5387205 3.6835336 3.2064310 3.2526868 3.5310103 3.8654462 3.3375730 3.3362769 2.8161620 4.0157479 2.7255362 2.8614484 3.8299134 2.7815274 2.8249089 2.5671513 3.0486221 2.9873408 3.1199101 3.1314981 2.5930245 3.0659839 2.6856682 2.8900939 2.8289346 2.9692517 3.1860530 2.6277187 3.3365316 2.6009511 2.7682089 2.6780107 2.8079585 2.6087533 2.7194666 2.9242125 2.7109075 2.8180015 3.3933806 3.0354249 2.9682794 3.5130974 2.9883549 2.9164861 3.5565476 2.6803672 3.3584249 2.7281316 3.0353884 3.4397904 3.6610867 3.4652798 3.2040160 3.6400549 3.0140422 2.7219905 2.8409150 3.4774369 3.1686846 3.6391049 2.8981457 3.1230122 3.3693393 3.5396990 3.8824395 3.9180871 3.3759891 4.0036842 3.3175921 3.4614322 4.0227196 3.3190341 3.7788131 3.8269550 3.5818786 3.5315642 3.5805670 4.1457153 2.9177843 3.0208306 3.0294764 3.6010226 3.2307774 3.6956806 3.4802338 3.7303029 3.4552640 3.7029640 4.0623793 3.9450313 3.3922333 4.6947588 2.9646363 3.5987507 3.9826396 3.2230680 4.0703213 3.1813445 3.4625891 4.0145405 4.0111912 3.4684609 4.0158925 3.6666408 3.4582387 3.7408552 3.7627334 2.7867061 2.5990488 3.0003097 2.6657629 2.8508617 2.6834139 2.8955867 2.8047965 2.3514405 2.7689385 3.3222901 3.5026475 2.9764630 2.6266866 2.8549763 2.6514249 2.9098958 3.4048913 2.9004474 3.2868445 3.4661128 3.0543387 3.0612923 3.2329281 3.7377363 2.8591890 3.3504873 3.4095488 2.6750840 2.9311519 2.9412406 3.4891831 3.1842275 3.1976184 2.9117434 3.3764926 3.1633568 3.7462797 3.5736917 3.2613127 3.5224241 3.3905369 4.0125157 3.2984519 3.0078487 3.0690360 2.6216869 3.1337544 3.2679834 2.8882446 2.7378479 3.3268082 3.4268492 2.9709595 2.4665947 2.3955642 3.1992202 2.7111290 3.4940687 3.1546882 3.2021399 3.2314714 3.5873296 4.2910680 4.1006416 4.3714174 3.4932166 3.0378486 2.8624252 4.1275381 3.1660177 2.9219585 3.2764780 4.3934768 3.4169617 3.1039936 3.2834366 3.0697147 3.2844490 2.8470003 2.7674246 3.0165606 2.9455257 2.5503346 3.2038651 2.8326491 2.6807679 2.9085024 2.7993140 3.6457869 3.0974983 3.0845293 2.8721293 2.9420052 2.9399290 3.2750047 2.8100911 3.5783107 3.1692313 3.1819663 3.0797791 2.5793479 3.3821070 3.6362831 2.6513606 3.2012301 3.9730932 2.8723138 3.2916605 3.1832347 3.3754439 3.1770569 3.1456154 3.3406093 2.7983474 2.5141551 3.6241809 3.2726456 3.6089729 3.2071286 4.3431712 4.1000858 5.2185585 3.7939346 2.6406279 3.5347941 2.8504545 4.9201678 2.7657351 2.7926211 3.0809877 3.0137265 3.3672478 4.6741148 3.5070454 3.0030378 2.6670946 3.3790525 2.7762829 3.1042653 4.1872061 3.0006476 2.9109735 2.9761346 3.3800128 2.8758038 2.7369696 3.8161422 3.4046131 3.0113698 2.6657310 3.1751668 2.7523684 3.6924090 2.9563670 3.1389754 3.0407040 3.1521639 2.7204810 3.1050379 3.1232199 3.4462773 3.4973405 2.8892336 2.8779674 2.7297404 3.9807527 2.8315003 3.3011275 2.5093054 2.7308512 3.0145243 3.5166357 3.3905810 2.7454489 3.2760183 3.1127560 3.1580833 3.4256149 2.9509502 2.9051948 3.4724196 2.7453388 3.2701403 3.2783044 2.7537684 3.2048908 2.9310299 3.3839904 3.3164261 3.0525164 3.0950398 2.6958989 3.2694761 3.4129614 2.9568859 3.2107122 3.6660029 3.1748061 3.3085497 2.7716127 3.0335276 3.2570023 3.3538808 3.3498677 3.1479740 3.3377524 3.3159048 3.0348759 5.5567865 3.3101045 2.6547199 2.9442174 3.1407963 2.8587862 2.9881917 3.6504769 3.6218813 3.3082665 2.2939448 3.1880810 2.8851238 3.0490335 3.3133330 3.3954949 3.1501466 3.4820234 1.9010513 3.1418765 3.4410325 2.5920962 3.7568250 3.1387807 2.8132432 3.2880501 3.5317974 2.9324067 3.3654446 3.0926610 3.1330584 3.4451219 2.9392538 2.8166720 2.5086462 3.2456075 3.5187635 2.6083452 3.8466290 3.8929494 3.6079135 3.9180301 3.3016503 3.5935195 2.9204288 2.9086392 3.9430247 2.8949614 2.9167846 2.7963737 2.6564622 2.5268487 3.1989401 2.5997632 2.6681114 2.6836567 2.8508807 2.8431140 2.7677269 2.6456902 2.8227485 2.7762200 2.7992623 2.9787846 2.9337849 2.6789599 2.6544025 2.6942090 2.5678846 2.7462507 2.8171083 2.8998620 2.9191710 3.0884584 2.8424504 2.8097231 2.6060605 2.4420734 2.4262767 3.0472375 2.7214310 2.8975837 3.6892523 2.6371102 2.7596256 3.0532750 3.4780062 3.7132726 2.4932585 3.5470305 2.9600037 2.6242612 2.7707444 2.5851637 3.1402399 2.4742430 2.7945277 2.9661389 3.3798952 2.7618186 3.5880633 2.9113463 2.8835125 3.1619745 3.4244550 3.2853138 3.2228877 2.8630779 2.1206242 2.7549615 3.4674869 2.3544117 3.4539549 2.8477765 3.0719776 2.3443582 2.6180111 3.0668339 3.1727858 3.2931849 2.6125742 2.7186612 2.8488705 3.3595619 2.7323861 2.9045955 2.9380276 3.3997272 2.5307139 2.4846970 2.5142453 2.9949781 2.5754461 3.0328456 3.3579912 2.8830937 2.9706730 2.9693510 2.6959365 2.9040802 3.1704326 2.8426427 3.1921628 2.8277614 2.9621863 2.7323558 2.6734101 3.1965309 3.0144995 3.0054996 2.9647309 3.0664731 2.7500094 3.1432458 2.8398201 2.9458626 2.8514107 2.6755299 2.9359449 3.0622050 3.2167111 3.0400345 3.1622340 2.9822396 3.2337466 2.8132022 3.0414395 3.5401948 2.8199218 3.3328634 2.8757424 3.0263545 3.2875390 2.8800792 2.6536030 2.9148102 2.7954491 3.3548985 2.6747868 2.6889544 2.3982139 2.6644634 2.8110240 2.6823406 2.7620468 2.7681477 2.6315784 2.5042674 2.7600996 4.3655859 2.7928110 2.8103872 2.9276160 2.6014236 3.7639346 2.7267076 2.8989737 2.5259254 2.3051985 2.3722236 2.8158688 3.2523729 2.9146189 2.9909716 3.3369520 3.1726122 3.0056515 2.3466445 3.3091225 3.5799158 2.5496827 2.8182337 3.2708962 3.5329286 3.3469382 3.3293845 3.2134608 3.0367999 3.4434905 3.0840460 3.2851518 2.7688044 3.2338118 3.2294988 3.0647925 3.1117990 2.4086798 2.9757424 2.6783493 2.5316192 3.3334609 5.3427773 2.8768323 3.1876660 2.5503306 2.9660104 3.1894546 2.3245250 3.0013788 3.4184945 2.3302595 2.3442053 2.5748437 2.3358407 3.3818763 2.7031674 3.4191089 3.2912520 2.9803159 2.2999612 3.1895866 7.1817619 3.6181147 2.8042357 2.8984745 2.3697107 3.6619926 2.3851303 2.5228001 3.2444543 3.1027224 2.4910982 3.0941161 3.3055603 3.5031810 2.2506306 1.9175027 3.0265617 2.6529207 2.2406477 3.5319866 2.1782411 3.4466264 7.1322994 9.0000000 6.3838119 8.4195509 2.0478827 5.7976414 5.4602271 3.9748755 2.3144227 2.8014058 6.1082767 3.2619843 9.0000000 5.8519378 4.3460745 8.4511441 3.0405788 6.3844940 9.0000000 3.7596230 3.1136318 4.5706797 8.5830300 7.8011973 4.6398924 2.6283493 3.8711968 3.8084111 4.9259764 4.3158981 5.0242640 3.8452067 3.1303205 2.8349037 2.7015258 2.9802788 2.6775273 2.7410452 3.0151666 2.5620427 2.8461605 2.7671549 2.9148660 3.1641126 3.0372299 2.8003189 2.8033463 3.0299308 3.1075822 3.3950162 2.8800424 2.7262062 2.9133568 2.8932314 2.9468065 2.8429778 3.1969860 3.0984209 2.9092952 2.9076845 2.6567119 3.3361614 3.4568547 2.9767269 2.8808125 2.6164172 3.6600073 2.9898503 3.1678805 6.4508179 3.3822805 2.7338336 3.1164842 3.4104349 3.1623633 3.4408066 2.7804739 3.0666261 3.2330986 2.9644440 2.4196623 3.0340839 3.2612821 6.3475892 3.3274829 2.9517161 5.0992769 6.2124514 6.3674157 4.6909887 7.4096747 5.6325923 6.1579060 4.9155959 6.9446474 4.9805223 6.4127974 4.2253520 4.3219457 5.3160250 8.2337781 4.5613379 4.7143502 6.0925869 5.3745685 5.0218342 5.6556305 5.5261208 2.9310960 3.4739695 3.0439481 3.0477159 2.9355107 2.9818676 3.4777888 3.2943483 3.2508386 2.8326821 2.7822729 3.8444856 3.0994577 3.2362248 2.8351805 2.8295363 3.2761966 2.7840295 3.0560637 3.0356342 3.0112757 2.9774959 3.4503962 2.7981166 2.9621057 2.9367990 3.4355712 2.9538985 3.2399089 3.2150600 3.1980384 3.0459703 3.1856717 3.5926411 3.5486375 3.0602057 3.4396018 2.9956354 2.9503961 3.0682864 3.6669923 3.4507916 3.4997974 3.3542901 3.8416069 2.7624618 2.4196657 3.1030896 3.0874669 3.0615866 3.1302002 3.8386415 2.9958012 3.0333837 2.7050179 3.0151534 3.5515427 3.2019683 2.6895509 2.6687289 3.7289227 4.3921925 3.9110872 4.1835906 2.7546696 3.7106518 2.8424265 2.7804579 3.6180371 3.1893983 2.6243560 5.2116272 5.9119252 2.6030302 2.7592017 2.9776114 2.0878271 6.2420215 2.6700491 3.2083619 7.5638398 3.4237422 3.3208678 3.1242056 3.4919037 3.3118006 3.7947304 3.1211291 3.4528760 4.5941918 3.8950944 3.5090742 3.2050616 3.5480715 3.4048703 3.2969792 3.7310488 3.2108443 3.6427251 3.1451308 3.2529907 2.9795374 2.7645945 3.4532610 2.9540668 3.6453391 2.9835923 3.2244041 3.4520489 3.6093579 3.4939731 3.7018780 3.5434780 3.5995476 4.2980407 3.7216309 3.0263734 3.5673514 3.0305122 3.7571540 3.2140022 3.3161175 3.4277052 4.0809084 3.7663213 3.0694063 3.8272746 3.6575948 2.9819623 3.6966034 2.7024545 3.1043299 2.3348537 3.4587797 3.1690616 3.7165200 3.6654265 3.9964090 3.0351835 2.8318429 3.1463615 3.6220859 3.9247407 3.6226647 3.7701635 2.9590790 4.2063335 4.2943947 3.0646555 3.6567718 5.6135741 4.2630394 2.9856463 3.8309937 6.0194753 3.4423525 5.7633670 3.1303042 2.6442830 4.7117942 3.0709073 2.6118112 3.1352092 5.6243712 3.0667146 3.6664873 1.5566092 3.9690284 2.6350856 2.4110469 4.3112291 4.0194707 4.6307952 3.6825430 4.1136010 3.3959381 3.5082965 3.7152319 4.1502933 3.7491867 3.7187485 3.4586822 3.6108069 3.6371523 4.3284112 4.5532448 3.8379970 3.5585787 3.3137627 3.6575769 3.7747901 3.7660243 3.7847267 3.6783950 3.5547937 3.8374737 3.8867943 4.0622721 4.1043617 4.2214640 4.1316285 3.5620101 3.9582636 3.4668768 4.4046906 3.1211687 3.0216109 4.2047799 3.1956404 4.3305577 3.1507530 4.5828335 3.2539047 3.5197721 3.4575425 2.4684235 4.1607373 3.5426383 2.9784767 3.2559547 3.7268432 6.3964763 3.5028125 2.5765270 3.7976453 3.4539074 3.0794163 4.1245482 2.9272634 3.6280638 3.3869515 3.4600438 3.1969156 2.5074324 2.9799721 2.1639598 3.6419240 4.2908249 4.3283417 4.6447675 2.9834246 3.0733495 4.3240721 2.5839392 3.0005736 2.7722608 3.3659791 2.2550059 3.0464186 3.5312652 2.9876715 3.3522666 1.9616206 4.1503191 2.8004093 2.6800530 2.7667299 2.5393772 2.6062492 2.4547552 2.6300516 2.8616764 2.6474825 2.8602562 2.7230219 2.5896455 2.7232519 2.4633912 2.8439316 2.7839846 2.3441334 2.5594829 2.3419173 2.8072366 2.4765284 2.9253095 3.0101646 2.4719989 2.9144759 2.9312055 2.4921666 2.7744134 2.4054947 2.8522308 2.9421788 3.0098341 2.8034712 2.6008201 2.9764708 2.9618063 2.6466374 2.2730361 2.5366280 2.7259536 2.7939545 2.0791452 2.9020392 3.0938274 2.6571852 2.3932525 2.5800081 4.2457185 3.9291574 2.5682731 2.6554127 2.6383163 2.0034094 4.8118880 4.1129788 2.7158950 4.6772004 4.1519648 5.1194745 4.2311467 2.6526754 2.8497164 2.9199231 2.7785885 3.0877484 3.3038745 3.2658629 3.4738640 3.5329107 3.0847248 2.8616294 2.9771937 3.1029898 2.8798244 3.0953058 3.2917380 3.1397580 3.1080261 3.3156195 3.1448895 2.7847003 3.1122342 2.9412683 3.1557288 3.1718129 2.9869632 3.3439998 3.0815158 3.4010960 3.3446937 3.2621985 3.0868299 3.2813266 2.9050463 2.8596328 3.3121580 3.1515030 3.3361824 3.0178762 3.1145612 3.3003561 3.1651848 3.0927278 3.0954563 3.2400693 2.9599658 2.9993199 2.9867771 3.1772888 3.4035989 3.1811153 3.2147425 3.0780583 3.3537043 3.4389178 3.1889028 3.5459535 3.4887488 3.1442422 3.6717157 3.1729956 3.2183920 3.3991989 3.7247891 3.4813754 3.7192597 3.4448541 3.4250889 2.9476537 3.3713149 3.7433076 3.2285885 3.6092106 3.6691818 3.1931667 3.5722879 3.3243851 3.1410559 3.4114352 3.3008487 3.9682431 3.5981053 3.0941615 3.2826448 3.0880898 2.9106438 3.0628612 3.3637547 2.9056046 3.6156802 3.2240091 2.7740182 2.8129993 2.8454142 3.0452169 3.0405944 2.5768323 3.0369494 2.6613746 2.9181283 2.9677783 3.1794767 2.6630798 2.6366291 2.9977454 2.7140420 2.6902054 2.7156998 2.9960396 4.0352249 2.5984807 2.8499511 3.0012955 2.8877034 2.7311808 3.6028628 3.0159669 2.9758716 2.9407113 2.7350925 2.4273249 2.7135704 2.7985021 2.9177260 3.4252724 2.7341236 2.7513892 4.0781682 3.9054391 2.8293358 2.7301332 3.8964734 4.2324088 2.5557081 3.8997299 3.8057061 3.6840136 4.1987476 2.6572807 3.7548083 3.7480451 3.1966696 3.7269104 3.1359948 3.6604410 3.1853126 3.1362703 3.3172009 3.6802840 3.1946039 2.4813946 2.5407578 3.5806037 3.6481505 2.6844012 3.2703001 3.7785899 4.0930287 2.5359963 3.4638982 4.0853564 3.2080468 3.2890493 3.8483268 3.2604773 3.0351548 2.9349795 2.5143493 3.2374920 3.4069038 3.4398607 3.9343920 3.4251903 3.9735221 5.3637423 3.4566858 2.9000913 3.3740264 3.4532835 3.5645817 2.6608669 3.9500895 2.3740548 3.2872900 2.8474309 2.8626101 3.4534617 3.4294072 3.1821582 2.9632271 3.5497595 2.8406185 2.9415720 3.2387859 3.1536874 2.9654162 2.7279888 3.3002985 3.2465833 3.0264369 2.6571498 3.1292827 3.4806002 2.9179629 2.9909426 3.3383781 2.6505141 2.7434195 2.8576110 2.6923534 2.9312417 3.9234579 2.5848377 3.3477473 2.7875774 2.6788606 3.0653005 3.0943736 3.1467898 3.1894825 3.2246317 2.8287251 5.0922983 3.0053765 3.3911999 4.1330411 4.2398944 4.5840938 4.3189757 4.3630971 4.3784182 3.1071524 4.6737663 3.0163777 4.8459979 4.7057482 4.3762557 4.6334723 5.0082123 4.7418205 4.5641621 4.6000905 4.0811205 3.6035760 4.9491110 4.3825843 4.6896030 4.8595294 4.0627756 4.0087826 4.4185866 4.4952927 4.9802782 3.9388752 2.6643426 4.9224943 2.2972147 5.3119151 2.4481272 2.7592594 5.1611391 4.8059401 4.5220924 5.4878652 2.8287956 2.8633251 3.3046974 2.7133228 2.7382337 6.0010308 4.2749749 3.9173072 4.1487098 5.0952239 4.2417341 3.6162246 4.2115997 3.5945843 3.7098207 3.5737933 3.9583644 3.6524961 3.9748136 4.0464421 3.9528324 3.6229875 4.2341199 3.4665569 3.9922052 3.9322225 3.6977491 3.4968530 3.5116042 3.3407336 4.2216277 3.7455160 3.3834232 3.7208966 3.9972356 3.7029276 4.0990084 3.8001305 3.5232448 3.7466618 3.5207283 3.8412399 3.4255938 3.3007853 3.5992427 3.9676399 3.7050606 4.3423684 3.5471426 3.7162369 4.1539428 4.8048990 4.0793624 4.5711007 3.8717942 5.6500962 3.5065306 4.2186645 2.6358494 2.9357604 4.2890021 6.0297321 3.6120918 3.9268823 3.6791949 3.4004623 3.3512157 3.1026990 3.8919364 3.3661800 3.2939436 3.1804814 3.2910164 2.9687014 3.5034479 3.4066870 2.9148828 3.2400440 3.4807637 3.0155263 3.4219399 3.5370769 3.4540305 3.4216346 3.7163040 3.2524432 3.2760651 2.9955648 3.0098894 3.8917439 3.1633415 2.5903264 3.6233684 2.7570548 3.5150690 3.5108168 3.3302719 3.5823228 3.0258075 2.8901803 3.2994447 3.6059993 3.2028407 3.0079984 3.0827963 2.6681606 3.1319555 2.9878500 3.0637466 3.0145863 3.6769771 3.1589788 2.9237914 3.9914546 2.8778620 2.9162609 2.9730935 2.6346198 3.6115760 3.3247917 2.5622832 2.8445526 4.2480351 3.6942141 3.1647598 3.8266670 3.3451147 3.0322404 2.9967354 3.2538830 2.4296187 2.9362446 2.9820058 3.2966959 3.1909308 3.1550729 2.9138932 3.6572967 3.1034930 3.5815145 3.7661930 3.4404815 3.1361412 3.1758996 3.1540541 2.8194264 3.1388302 2.7449669 2.7418751 2.9375251 3.1791129 3.1872619 2.7938380 2.9835847 2.7645455 2.9360522 3.2372768 3.0372887 2.7018630 3.0081894 2.3618962 3.2018979 2.4866339 3.2286322 4.2045682 3.4276216 3.1193459 3.1573289 3.2236672 3.1376675 3.7786402 5.4160062 3.1635205 3.0759662 3.5939598 2.9686372 5.3151965 2.8629536 3.2755975 2.6904012 3.6230542 2.4563500 3.3291009 2.5809801 2.5590562 2.5505727 5.2994692 5.0017809 3.9954804 2.8173182 4.8832051 3.0444765 3.2539688 3.5472161 3.4650698 4.3029315 4.9344787 4.3645337 4.1033443 5.2432569 3.8330361 4.1756639 3.3355530 2.5384638 4.0887696 4.1458239 4.1143605 3.8202718 2.8253266 4.1004638 4.3400764 4.3396238 3.2376749 3.5770915 3.6498736 3.0113164 2.5525107 3.9837426 4.4647227 5.5623821 3.8565110 5.4009697 3.1971277 4.2074704 3.6029125 4.2316725 3.8717681 3.0175701 2.7097202 3.1476435 3.1443558 3.2305915 3.5606101 2.8337644 2.9343998 3.1544760 3.4023402 3.5889937 2.9147891 4.3942335 3.5699864 3.2398034 2.9382304 3.4003954 2.6440443 3.8872631 3.4659448 3.3482279 3.1221349 4.2288188 3.5296580 2.9306041 3.5619618 2.9845796 3.3921264 2.5649456 2.8157042 2.9661203 3.7730162 3.6568861 3.5667908 3.5120679 3.2312066 5.7293093 3.3228668 2.4915742 2.5413868 4.3163936 4.5468463 2.9413538 3.3419192 3.1984207 3.8809022 3.8569467 3.8391025 2.6110831 2.5641818 3.2357298 3.6205046 2.7229120 6.9056987 5.1971673 4.8224227 3.3772024 3.0402833 3.2065754 3.1030874 3.0239616 3.0482155 3.3218874 2.6982817 2.7315443 2.9441943 3.3869780 3.0425875 2.6584614 3.3399806 2.8875309 2.9223510 3.2449117 3.3148149 3.5722292 3.1665718 3.2818377 3.5763104 3.6009011 3.2779133 3.2990871 3.1023444 3.3439635 3.6175953 3.2086637 3.0970661 3.2691018 3.2499782 3.2353311 3.4478462 3.8781203 3.1501228 3.5640806 3.1795481 3.8134137 3.1905408 3.6772798 3.2666617 3.2721464 3.3101759 3.9513688 3.5766190 3.1219353 3.3743513 2.1620800 3.1143169 6.6455852 3.3382444 2.1423499 2.0033075 0.0000000 1.9539266 1.9769778 1.9543956 1.9057938 1.8351952 2.0656257 1.9903385 2.0179991 2.1834286 2.0174153 1.9329208 2.0523261 2.0721985 1.9289464 1.9554639 2.1957468 1.8285224 0.8561962 1.9826417 2.0698677 2.0738779 2.0247112 2.1038424 2.1449847 1.8238209 4.1280632 4.1280632 4.1012963 4.1012963 4.1062601 4.0975930 3.9251818 4.0158640 3.7693729 3.9528200 4.4850705 4.1430706 4.1430706 4.4850705 4.5945575 3.6190492 4.7215687 3.7739992 3.7739992 4.1152426 4.1152426 4.0646747 4.1984458 3.7185870 3.7185870 3.7014908 2.5440164 3.6320618 3.6320618 4.0179697 4.0179697 3.2237265 3.2237265 3.0697741 3.7857497 5.7674731 2.8057149 2.1719683 1.9826398 3.6814237 3.4118871 
PYGBIF001838_KOG4714                                                                                                                                   3.0871382 2.9634482 3.0766953 2.7310366 2.6823160 2.5976407 3.2841818 2.5322865 2.4495417 2.9623982 2.2739778 2.7719779 2.5219176 3.1353105 2.9430827 2.7306904 2.4250587 1.8204531 1.6686857 3.1976956 2.0569626 2.7725976 3.2536589 2.0588848 2.7018786 2.6092585 3.0808254 2.2442964 2.7644165 3.0599133 2.1777627 2.2872456 2.1570565 2.1636465 2.5302887 2.5403099 3.1252872 2.1597311 1.9254091 2.5055562 2.8569628 2.5043055 2.3724802 2.3773153 2.1651053 2.5963201 1.9027521 1.8729306 2.2268655 2.3821574 1.9501456 1.8123901 2.4008695 2.5855621 2.0103206 2.6675052 2.8109070 2.5241982 2.6243445 2.7315575 2.1501669 2.2154139 3.3189927 2.0975706 2.3778894 2.5587384 2.5115517 2.7990627 2.6085567 2.3046608 2.3151708 2.8590384 2.4102663 2.6289118 2.4110690 2.6406912 2.5832714 2.3141816 2.6012089 1.9571076 2.2577057 2.2075763 2.3566319 2.5977657 2.7314626 2.1249051 2.4303197 3.0296092 2.3318384 2.3001831 2.6699411 2.4710258 2.4236247 2.3492199 2.4094790 2.3486659 2.2083803 2.2224709 2.2567756 2.3762447 2.4517852 2.5087133 2.2285099 2.0706664 2.2163793 2.3857224 2.2657584 2.4034838 2.5997942 2.3082773 2.3707247 2.3948158 2.4920326 2.6175415 2.5560370 2.2554263 2.6439675 2.5070775 2.4223722 2.6408110 2.5840423 2.6773499 2.4475813 2.2757685 2.2307355 2.5378873 2.6587370 2.4418994 2.8184236 2.3785263 2.6719801 2.8315280 3.3143661 2.5130278 2.8929867 2.1165275 2.5107994 2.2243341 2.1887725 2.3110314 2.4820508 2.3619466 2.2804316 2.2118460 2.5527015 2.6359711 2.3575948 2.3820086 2.2009748 1.9758333 2.1912404 2.3431844 2.3144616 2.6101320 2.9841989 2.2829246 2.3418941 2.2972051 2.2823311 1.8755488 2.4255379 2.3381148 2.1929341 2.4513956 2.3351193 2.1008041 2.3087983 2.1199390 2.0195061 1.9855667 2.2361583 2.4779539 2.1658604 2.0080864 2.4893332 1.9932667 2.4500620 2.0205624 1.9005582 2.7587844 2.7785959 2.3834308 2.6826747 2.6158441 2.5238611 2.5121930 2.6817477 2.3822580 2.5131765 2.7683686 2.2843302 2.4765726 2.6059663 2.2897273 2.3328983 2.2700026 2.5021649 2.3183798 2.3140706 2.4035824 2.2116090 2.3493927 2.5591305 2.5721789 2.3507429 2.8438482 2.3766529 2.5801019 2.5798545 2.7757647 2.6025943 2.4265256 2.4264320 2.7418485 2.4944821 2.3232771 2.3871615 2.6311132 2.5448284 3.0748838 2.5106664 2.3111053 2.8677484 2.4802486 2.1378332 2.6416789 3.2346442 2.9962702 2.8594628 2.2740662 2.2867956 2.9334139 2.1698044 3.0762573 3.0301879 2.7279954 2.5801887 2.5279118 2.4777960 2.4017971 2.7690017 2.7006759 2.2991083 2.7773124 2.5223507 2.5498836 2.7356981 2.7947796 2.5565080 2.3524237 2.7709563 2.7907394 2.1062233 2.6007065 2.6295779 2.6225150 2.3167493 2.2402462 3.1719988 2.7250888 2.2230514 2.3863889 2.8495350 2.5748245 3.0358430 2.4992365 2.4136021 2.2776599 2.2079676 2.2534426 2.3435463 2.4127947 2.4472946 2.5799148 2.2935941 2.6730934 2.3302933 2.3630440 2.3960243 2.5533635 2.3976577 2.2853830 2.5685702 2.4296467 2.5386408 2.4454189 2.1644375 2.5850407 2.3544977 2.5784060 2.4494168 2.4679665 2.5210257 2.5567075 2.3573105 2.6692339 2.1853166 2.5854509 2.4274646 2.5083710 2.2515108 2.1748529 2.6658287 3.0726649 2.4401969 3.7227620 2.8719210 2.9901372 2.6608378 2.7738058 2.3687325 4.5033948 2.6554051 2.4758769 2.6423086 2.9424626 3.0798653 3.5212918 2.7995709 3.9492454 4.2103093 3.7989924 3.1502703 3.8821455 3.2949808 4.1671697 4.1739638 2.3783466 3.4321906 3.9374812 1.8988201 4.2278363 3.5778286 3.3928349 3.5500874 3.3447636 3.8656306 3.7114836 3.5726898 3.7713737 3.8525185 2.9326863 4.4511900 3.7214629 3.9931447 3.5560757 3.4844677 3.0455333 3.9531215 3.6112461 4.2803217 3.4172409 3.7946964 2.9662960 3.4445176 2.8550017 3.6892429 4.0335252 4.0233831 2.2241548 2.5647887 2.3155894 2.2968346 2.4474400 2.2829413 2.5617438 2.4948636 2.4742036 2.4352930 2.3240921 2.4729742 2.6524208 2.5185014 2.3970315 2.4517523 2.3052135 2.3177842 2.3167419 2.0432309 2.4404876 2.4137394 2.4258227 2.3973980 2.4519325 2.1665339 2.5209453 2.2785068 2.2942072 2.5158141 2.5404120 2.3411366 2.1963798 2.3123992 2.3503298 2.3067640 2.4748360 2.5272368 2.2305293 2.4284600 2.4714820 2.2271434 2.3666933 2.5010358 2.3294751 2.2276760 2.3365809 2.3935133 2.2065427 2.5295814 2.2768897 2.7022942 2.3322188 2.2616726 2.3630016 2.3172946 2.6010961 2.6742760 2.0348834 2.0469707 2.3861613 2.3363328 2.3441579 2.1733830 2.1278140 2.3403294 1.9412489 1.5538776 1.8409187 2.3930501 1.9740864 2.4210140 2.4177987 2.5735440 2.6078976 2.2571069 2.3444193 2.5294512 2.1128701 2.6028221 2.6035392 2.5442382 2.4135862 2.5741883 2.2818641 2.7024902 2.1618159 2.1584870 2.5312948 2.0867852 2.2970418 2.7688447 2.2209643 2.2484671 2.5384683 2.3057330 2.4634568 2.4058158 2.4651175 2.4531307 2.4958719 2.2240386 2.0863434 2.3170212 2.2682063 2.5041691 2.4795815 2.2977037 2.3968127 2.3881171 2.5839740 2.5532036 2.3701150 2.5523706 2.3062243 2.8616660 2.5136656 2.4121279 2.6607267 2.6345984 2.9086177 2.6610670 2.7290019 2.2325283 2.2518032 2.5151646 2.9019212 2.1340569 2.0200032 2.0880224 2.4340850 2.2199867 2.1575692 2.4482918 2.1599002 2.9208062 2.4316535 1.9776186 2.0750308 2.5488498 2.3978218 2.0503623 2.2790352 2.1188135 2.4792824 2.1344117 2.1392301 2.5760040 2.9665445 2.1508958 2.3182701 2.4088993 2.6641985 2.5513093 2.4559741 2.4086938 2.4890608 2.3609634 2.2564242 2.5365097 2.6060717 2.4866685 2.4724128 2.7841156 2.8949950 2.6276999 2.6019908 2.5820483 2.6625252 2.2546484 2.7470817 2.6625252 2.2782910 2.4070615 2.1750584 2.4005891 2.3083516 2.4435107 2.2260714 2.1911029 2.2484726 2.3298605 2.3199280 2.5236955 2.2572753 2.4278067 2.3384428 2.2360663 2.2262677 2.2412822 2.3160466 2.4113691 2.2388144 2.5096044 2.6147455 2.2374720 2.4790711 2.4268541 2.4207490 2.5370517 2.4242497 2.5509941 2.0631692 2.2248530 2.1589523 2.5899730 2.3111000 2.5237661 2.4899125 2.5559681 2.6879901 3.3043327 2.1155932 2.0782587 2.5653059 3.6810803 2.5525747 3.3424958 2.5452891 3.6588293 2.2305352 2.2644886 2.3817238 2.1943823 2.0572561 2.3810443 2.3531819 2.3951652 2.4232661 2.0433161 2.2300772 2.1825372 2.3767862 2.3146546 2.2825149 2.2302533 2.1341418 2.2487602 2.5039011 2.0604281 2.3577651 2.2948145 2.1979403 2.4227888 2.6852699 2.0074111 2.3700533 2.6728776 2.3421717 2.3125164 2.6877600 2.4507730 2.7076015 2.6451600 2.3998350 3.1422798 1.9410534 1.9969295 2.1853559 2.0000354 1.9559146 1.9300096 2.0871226 2.3827258 2.2749970 2.1490510 2.1776850 2.2737820 2.5007162 2.1330374 2.2699504 2.1119025 2.2906490 2.1411905 2.3694526 2.3034541 2.3277896 2.3252751 2.3934836 2.3873412 2.4521238 1.6310635 2.3418167 2.3927667 2.3830868 2.6741902 2.4535414 2.4007828 2.3721494 2.0695270 2.4454153 2.3881071 2.0667785 2.4628430 2.3425333 2.1774867 2.4264239 2.3453976 2.1630498 2.1046559 2.3710127 2.6087956 2.2050833 2.3291459 2.3511867 2.2311831 2.4817773 2.0920050 2.5619399 2.3995798 2.6286253 2.5069363 2.8012578 2.8005849 2.3578797 2.7065293 2.5948520 2.4761782 2.7606394 3.0381086 2.4144907 2.4709830 2.4471311 2.7311765 2.6129196 2.1789322 2.3695938 2.4124863 2.3344443 2.6133851 2.2859541 2.3019896 2.3447422 2.5537852 2.7257918 2.8692035 2.3398072 2.9425170 2.5114362 2.8237174 2.6660288 2.4627656 2.3907546 2.5438487 2.3828448 2.6230397 2.6960552 2.6059136 2.5083684 2.7253914 2.4586180 2.6001049 2.7216320 2.0886230 1.8605835 2.0420368 2.1610736 1.9571271 2.1419549 2.1969856 1.8370634 1.8541810 2.5414124 2.1518678 2.2063943 2.0337972 2.0141768 2.3009927 2.3854676 2.2612629 2.1545845 2.1504129 2.4811896 2.8617505 2.4724894 2.4657709 2.3127985 2.4923256 2.1798014 2.2017337 2.2874825 2.4480054 2.1455490 2.1651992 2.6429416 2.6687524 2.4695370 2.0752884 2.1702261 2.3102449 2.8819851 2.4846670 2.1968517 2.5206769 2.2569351 2.2093261 2.4043167 2.2634460 2.6848680 2.3415800 2.4008844 2.5275039 2.5203188 2.3880659 2.4069960 2.7094021 2.4254345 2.6078758 1.7928441 2.3366411 2.1282764 2.3219692 2.5375788 2.1525365 2.2347208 2.9297562 2.4881574 3.0761476 3.5835634 2.6880724 1.8472110 2.9413311 3.6904785 3.4073279 2.3338158 3.2380859 3.1598695 2.3562286 2.4158772 2.3308497 2.1785604 2.4213098 2.4074533 2.1004549 2.3302825 2.3057953 2.3482735 2.2253239 2.2355009 2.3252352 2.2654835 2.3458338 2.5458118 2.3837990 2.4215833 2.3529080 2.5489523 2.4086538 2.2767224 2.3398494 2.6333839 2.3965739 2.2912742 2.7062025 2.4369328 2.2390170 2.7210852 2.2578529 2.7872787 2.3160589 2.6061476 2.2702637 2.4855752 2.4000605 2.4036127 2.1203735 2.5725849 2.2491388 2.1692233 2.9019572 2.5043246 2.3369362 2.4507029 2.5870066 2.7180959 3.8163886 2.3657992 2.1750036 2.2689224 2.4116762 3.5656620 2.1055549 2.4020496 2.4459414 2.1361738 2.7277227 2.9181535 2.3243321 2.4704297 2.5448918 2.9681465 2.6100420 2.6308547 1.9953460 2.5705842 2.6707181 2.1252466 2.1682345 2.9475954 2.7088810 2.5215940 2.5581282 2.3827794 2.0828576 2.7474044 2.8765010 2.3174310 2.6438790 2.9198780 2.2985009 2.9429941 2.1099248 2.6482558 2.7235663 2.5901669 2.4761235 3.1312975 1.9357292 1.8353664 2.3968786 2.7758415 2.6809976 2.6053224 2.6081083 2.3644736 2.6115091 2.4806043 2.5982868 2.7003996 2.6744963 2.7007177 2.8673463 2.6154329 2.6703138 2.2362955 2.9607817 2.7958580 2.5165639 2.4729962 2.6043529 2.8834123 2.6653732 2.7936257 2.7123188 2.4130856 2.4202764 2.5381729 2.5740834 2.6355899 2.6655488 2.4108188 2.5993950 2.9561458 2.3259440 2.3728822 2.5551747 2.7322629 2.7599929 2.7801812 2.4545043 2.6143966 2.6361261 5.3105281 2.4598253 1.9315384 2.6837498 2.3509943 2.1911082 2.4646488 2.6484463 2.9875130 2.4603449 1.9433866 2.2620659 2.3965827 2.3918716 2.0559700 2.5605397 2.5941965 2.4750592 1.7902595 2.5915533 2.5196060 2.1874007 3.2499173 2.4796919 2.3273802 2.0882461 2.4160068 2.2689765 2.0216013 2.6701830 2.2627301 2.4340254 2.8756760 2.1030684 2.6761166 1.8881195 2.2249848 1.9063062 2.9382216 2.4897730 2.5474310 2.8380873 2.4651792 2.9202076 2.6077983 2.8976028 2.6414155 2.2428410 1.9641698 2.2261448 2.3614820 2.2286049 2.4324807 2.1822694 2.0458048 2.2624472 2.2045048 2.2449812 2.2819823 2.2728457 2.2791136 2.0550972 2.3544167 2.5613328 2.0695684 2.2290837 2.2111189 2.1107483 2.3309545 2.1441910 2.1772163 2.2790139 2.4205831 2.4878971 2.3524764 2.3422508 1.8824817 1.8982544 2.0097878 2.5331451 2.1696844 2.8637695 2.9091536 2.2157414 2.0840914 2.4761368 2.4241182 2.4490680 2.1275671 2.5035558 2.3513509 1.9802876 2.1491513 2.2787795 2.2516859 1.6635996 2.5243068 2.0340501 2.3862636 2.0369889 2.8559826 2.3302351 2.2077323 2.4005783 2.5056180 2.2815099 2.3468291 2.0907710 1.6102564 1.7217164 2.4720818 1.9014316 2.9418680 2.1251657 2.4375291 2.2000471 1.9024164 2.3758370 2.4676394 2.3908866 2.0086532 2.4216182 2.3228272 2.7307403 2.4002827 2.5924685 2.7713091 2.5000295 1.6438946 2.2093878 2.1471170 2.5598205 2.0801665 2.3165992 2.3657613 2.1534449 2.2924568 2.3271592 2.0802415 2.1352250 2.0344899 2.0228762 2.1187803 2.3556593 2.1908537 2.1805411 2.1376096 2.3854371 2.2586151 2.1986438 2.1307130 2.0619343 2.1387749 2.1401487 2.2591985 2.2335454 2.1883871 2.1117964 2.1163879 2.1588849 2.2540920 2.1697416 2.0956229 2.1015103 2.1885129 2.1688537 2.4639002 2.2956345 2.2450112 2.5885172 2.3744619 2.6760109 2.3200156 2.2337693 1.8540711 1.8651405 1.8039335 2.3833819 1.8099187 1.7040443 1.8550284 1.7222828 1.9745159 1.8177165 1.8851845 1.7109937 1.8691479 1.8976768 1.9926557 2.1779973 1.9310758 1.7581192 2.0603717 2.3125239 2.5731692 2.0179428 1.7727863 1.8705181 1.6234864 2.0365733 2.1405061 2.6573072 2.2663525 2.2231384 2.5503170 2.3673203 2.5219060 1.8224606 2.5888053 2.3646341 2.1154950 1.9885287 2.4812093 2.2192771 2.5253669 2.4766696 2.1667487 2.1605663 2.4364806 2.4180208 2.1516128 2.2535441 2.5791013 2.3140808 2.4425331 2.9081923 2.0597032 2.6811540 2.1076275 2.0700880 3.2364947 4.4941848 2.3848073 2.4306853 2.0379918 2.0803436 1.9661949 2.2716160 2.4902614 2.8316949 1.9550536 2.4824672 2.3453793 2.8714897 2.7450917 2.5318926 2.7037917 2.5872930 2.5649241 1.9181011 2.3852537 6.1802337 2.3095878 2.2986734 3.1571139 1.7058255 2.7609409 2.3648504 2.1141256 2.8464875 2.0506507 1.8959052 2.9473177 2.4871331 2.8790718 2.2207287 1.9276175 2.4681693 1.8065026 2.7980509 2.6497835 2.0671873 2.3842582 5.0921055 7.9773088 8.3116816 4.3592237 2.9968477 4.7711417 5.2217914 5.7629634 2.3633819 3.0072976 7.0804689 2.8438712 8.9999982 5.8183005 6.4713930 3.3352480 2.0076451 7.5989347 8.9999980 3.6770660 2.7654909 6.8507828 7.0612365 7.4642249 4.8473908 2.9006762 4.4021207 3.5356654 5.5414176 5.3085960 4.7032607 4.8251583 2.2306422 2.2309871 1.9963832 2.4825397 2.2211406 2.1916291 2.4561496 2.3996062 2.0959544 2.0152095 2.0685350 2.5465748 2.1803035 2.3384861 2.1229016 2.2536422 2.3893643 2.6251185 2.1160418 2.0260930 2.1526704 2.1854246 2.1350018 2.0945889 2.2703477 2.1460008 2.3375131 2.2178440 2.1021060 2.1424096 2.1630487 2.3128210 2.3333831 2.0565423 2.3997051 2.1423310 2.3072540 5.5291249 2.3859384 1.9895359 2.2319358 2.3797969 2.6298929 2.8870666 2.2757259 2.4613487 2.3342593 2.2591342 2.4351811 2.7313763 2.7398953 4.5756673 2.7797265 2.4497586 4.1539203 4.2057787 4.5188041 4.0578205 4.1535998 3.8345202 4.7440256 3.9283585 4.2923224 3.8608292 4.6048284 4.6819645 4.6852785 4.2156297 4.4587641 4.4467078 3.8265998 4.3707509 4.3018663 3.9141515 4.0885516 5.7740767 2.3956029 2.3826275 2.4554504 2.2131502 2.3137915 2.5238142 2.4797878 2.3808815 2.3723024 2.6506267 2.2274071 2.7258163 2.1692106 2.1819621 2.1024864 2.4307953 2.3893669 2.1811468 2.4980958 2.4531334 2.9001706 2.1532641 2.3596255 2.2635454 2.4152459 2.5486683 2.5603679 2.2073562 2.4920257 2.9000490 2.6362253 2.4401160 2.6376349 2.9205885 2.7076596 2.1959128 2.4749412 2.4527651 2.2538427 2.4968952 2.7324506 2.4690417 2.2087240 2.5675832 2.3722193 2.6870524 2.7295909 2.6429362 2.6341034 2.6541508 2.5953765 2.2240253 2.7807379 3.2723405 2.6772553 2.5310107 2.9330432 2.8875109 2.4258924 2.2065580 2.9202417 2.6400770 4.2761208 2.8950964 2.0414967 3.7947837 2.6061919 2.2316794 2.1143793 2.7282576 3.2926763 1.9404405 3.2175254 2.3504959 2.5813874 2.4830130 2.2860714 3.3317832 3.1789965 2.6764353 2.2780083 3.5268710 2.6230844 2.8614121 2.8576546 2.6968739 2.8415966 2.7684327 2.5366585 3.0047919 2.5655785 2.3839775 2.1064091 2.1683125 2.4112006 2.3401659 2.9037240 2.4387613 2.7339873 2.2664155 2.5260133 2.9147997 2.0386581 2.3495373 2.5254935 2.7243975 2.3794269 2.5821764 2.5496763 2.7269739 2.3546271 2.6619588 2.6131786 2.3912894 2.4038900 2.8566804 2.4750467 2.4934196 2.6033379 2.4106076 2.1852903 2.6933818 2.7137630 2.8300832 3.0354662 2.7917767 2.7332958 2.7081402 1.8125754 3.2158593 2.0695055 2.7492652 2.6650337 3.4867175 3.2054547 3.7475356 2.6793018 2.5914270 3.0994073 2.6808473 2.2786580 2.5106376 3.6810364 2.9066481 3.1973902 2.5811526 3.9261838 3.1915299 2.4403369 3.4614386 3.3473341 3.8010069 2.4345419 3.3680618 3.5093992 3.4272364 3.1362101 3.3295970 2.8302073 3.6877564 2.9645479 2.7596184 3.1123252 3.4296950 2.4249826 3.0448631 1.9108339 2.8835989 2.8099372 2.7225808 3.3529733 3.2050802 3.3218542 2.8479120 2.7073088 2.6504417 2.6482297 2.8465654 2.5969636 2.7484651 3.0319357 2.3208790 2.6392470 2.9940225 2.7308400 2.9983654 3.1837568 2.6426718 2.6413163 2.7272851 2.6594103 3.0339445 2.9834051 2.8024445 3.1492479 2.9557541 3.0556713 2.6520675 3.3440942 2.8577280 2.7284616 2.4772165 3.0343696 3.0162912 3.0396369 2.7855498 2.5914042 3.0315557 2.5675481 3.0126813 2.3479194 2.5445652 2.6563557 2.9724607 3.0203316 2.4316222 2.8764047 2.8091207 2.6318963 2.7934317 3.0004465 2.7216049 3.0707267 2.1507265 2.3392154 2.7336874 2.5699477 2.7083229 2.2965916 2.3731177 2.9913435 2.8216165 3.1551403 2.4798810 2.3525342 1.4898818 3.2910140 3.4654686 2.4887773 2.7990589 2.2943280 2.9223907 2.7871819 2.6863286 2.1168451 2.4644473 2.8245537 2.5823265 3.4165796 2.7973452 2.3136147 2.1923638 2.6465787 3.6289162 2.4892560 2.2371761 2.3967870 2.3273414 2.0395871 2.2620790 2.2840483 2.0780616 2.2847770 2.2959930 2.4738989 2.2456334 2.1890928 2.4688765 2.1306512 2.3551076 2.4028657 2.3553868 2.2682753 2.2810145 2.3110584 2.3392119 2.2944397 2.4697506 2.7148568 2.3133957 2.0577325 2.5153221 2.1284059 2.4802808 2.3570519 2.3734000 2.4909139 2.1692234 2.4158032 2.5203070 2.3440238 2.0719434 2.2938223 2.4558918 2.2495165 2.0936083 2.3118006 2.3281742 2.6090778 2.2276182 2.2492006 2.9301095 2.6014509 2.3147742 2.8256696 2.7008570 2.3851374 2.2312342 2.8185388 2.6968273 2.6833427 2.5409181 2.9392448 2.8953255 2.8265886 2.9658607 2.9222589 2.9589685 3.0027759 2.6972696 2.9014614 2.8808853 2.9451374 2.8933495 2.6574381 2.8488044 2.7904769 2.8225209 2.9977228 2.8264333 2.7261953 2.7670146 3.0803571 2.9720179 2.5921439 2.7967505 2.9146201 2.9872184 2.6190736 3.0027337 2.5908276 2.7350682 2.7325664 3.0396184 3.1196301 2.9083769 3.2668162 2.8634871 2.9327930 3.1187078 2.9940385 2.9554832 3.0112406 3.2680067 2.9828445 3.1602347 2.8844854 3.2313266 3.0457349 2.9276885 3.1360019 2.8089064 2.7318196 3.0489767 3.0508574 2.9193860 2.9124039 3.0708134 2.8330987 2.7181190 3.1516615 2.9021222 3.0716127 3.5079526 2.7445570 3.0599014 3.1855262 3.3331909 3.1591568 3.0048661 3.1678447 3.1749622 2.9015823 3.2821017 3.0458070 2.7453166 3.0387282 3.1550245 3.0455197 3.3447486 3.1286817 2.9791505 3.1450584 2.8574966 3.0390545 3.1904032 3.2439442 3.5225199 2.8950291 2.7296035 3.0855268 2.7167950 3.0189175 3.8422057 2.2281947 2.3770409 2.3006379 2.4998959 2.3733898 2.1466308 2.0835333 2.1486096 2.1432376 2.4948427 2.4132925 2.2466064 2.3260567 2.2308933 2.1925068 2.4127864 2.3524187 2.1355621 2.1971780 2.9171958 2.3012841 2.5198092 2.5475028 2.6514625 2.3407516 2.3753237 2.4845269 2.4748910 2.4514280 2.1020049 2.5113330 2.0448160 3.0546099 2.3651595 2.8910420 2.8911308 3.2053906 3.3882468 2.3363455 2.8910926 2.5783777 3.2357053 2.9267052 2.0244981 2.6351060 2.6299814 2.9708521 3.4650011 2.4138159 3.1236534 2.7884977 2.5029783 3.0427773 3.4206745 2.7849397 2.7838146 2.5449912 2.7892131 3.1421130 2.9844901 2.6822792 2.3429225 2.8617903 3.2781225 2.3678425 2.8222619 2.6834735 3.9731766 2.8874239 2.9680297 3.3740936 3.1395192 3.7708772 2.1656074 2.4532363 3.3786850 2.3143119 2.0892639 3.0346713 3.2697241 2.6272537 3.0001725 2.7691601 3.0741631 4.4089044 3.0485676 2.6211925 2.8373818 3.1028086 3.1972025 3.4071846 3.4723134 3.0367773 2.8621537 2.0938239 2.0328376 2.3792111 2.4176678 2.2386401 2.1192863 2.2232728 2.1808621 2.0741099 2.3545277 2.2651177 2.2236713 2.0539551 2.4007038 2.2744460 1.9279443 2.1691725 2.1073989 2.4054975 2.1179092 2.1779913 2.3464543 2.0077519 2.4486826 2.1665200 1.9501813 2.0311331 2.3509443 1.9797105 2.4119457 2.0948802 2.3687047 2.3017803 2.1341191 2.1932906 2.4048160 2.4216568 2.0203450 3.7620013 2.2623699 2.7459249 3.6415539 3.5420018 3.7365946 3.3987619 3.3353242 3.3698021 2.3209166 3.6016099 2.0708647 3.6990846 3.5709312 3.6756834 3.4372650 3.9438088 3.8238661 3.4758544 3.6855430 3.2634261 2.5703249 3.4834376 3.4101844 3.7310760 3.8133840 3.3906879 3.6838980 3.3301658 3.4955165 4.3990973 2.8882251 2.6083447 4.2086314 2.1180556 4.6566105 2.3127284 2.4773652 4.3043559 4.0954215 3.3580257 4.7834967 2.6880649 2.9003071 2.6826341 2.5338672 2.4846030 3.8051400 2.7664210 2.7042421 2.7109081 2.8224535 2.5842445 2.6353706 2.7383608 2.4882365 2.6495984 2.3542434 2.5155535 2.1841063 2.5397411 2.3281884 2.3460973 2.4110670 2.5447116 2.4173598 2.5238615 2.4770582 2.5151284 2.4234523 2.4252875 2.0849154 2.4496485 2.4374317 2.5201822 2.3797657 2.4192247 2.3519175 2.6023965 2.7451888 2.3583574 2.4032701 2.3307172 2.3748129 2.3995860 2.4462479 2.3995248 2.2712831 2.4230739 2.4151878 2.4821670 2.4330599 2.6426885 2.7298228 2.5085796 2.4908744 2.8851765 2.6412542 2.1317846 2.8660202 2.0567436 2.5132570 3.1082717 3.6036842 2.2626508 3.0813656 2.8039114 2.5445007 2.5610802 2.2986702 3.0086077 2.4380182 2.4972994 2.5954306 2.5046747 2.4081925 2.5487836 2.5675749 2.3144453 2.3100576 2.7427685 2.3129200 2.4571718 3.0221025 2.7548220 2.5856478 2.8137184 2.6763104 2.5432464 2.4997697 2.5653370 2.6305892 2.6051155 2.3843694 3.0028077 1.9290936 3.1469072 2.5467345 2.6359851 2.4087755 2.5527592 2.5234771 2.6841583 2.8436020 2.9240678 2.6954015 2.4797934 2.7367585 2.7239667 2.8314611 2.5601699 2.7015610 2.9796743 2.6296420 2.6625326 3.0112468 3.1183078 2.6279782 2.3898289 2.3001478 2.8153361 2.8297757 2.8456824 2.3683981 3.4826918 2.6747619 2.5259856 3.2554848 2.7265144 2.3159500 2.4958195 2.3466553 2.8014622 2.6385071 2.7189773 2.5712196 2.6720731 2.7686521 3.0408639 2.5230123 2.5344332 2.9720587 2.5917208 2.8021713 2.6343235 2.1638103 2.3573127 2.3971503 2.3683771 2.1444044 2.1463633 2.1205427 2.5208150 2.4071443 2.2806187 1.9654131 2.2063050 2.3869227 2.4210139 2.0657975 2.4271153 2.2478468 2.4119534 2.2981003 2.2873924 2.1276974 2.4005312 2.6155383 2.6431150 2.8183927 2.5351706 2.7075912 2.6399006 4.6592956 2.9714734 2.5902131 2.8294234 2.2416028 4.5278854 2.2752420 2.4022449 2.6190201 2.4148394 2.3235590 2.2278140 2.3461524 2.4710162 1.9165104 4.0605783 4.2559607 4.4250200 2.4883639 4.3666571 3.4412002 3.6145141 3.3530411 5.1088911 3.8397064 5.6001152 4.3127114 3.8583974 4.1476610 3.5451924 5.7315981 2.1604154 2.4352392 3.8250561 3.6010762 3.7650381 3.2973535 4.2654441 3.7024383 4.6095718 3.8327385 4.7721345 3.7926176 3.0071818 3.0327563 3.2558436 4.9421477 4.8477313 4.3410124 4.0720361 4.3513968 6.7859025 4.4138770 4.8764949 4.4755759 3.7383968 4.9599545 2.3301893 2.7131946 2.7329383 2.9009956 2.7803732 2.7157329 2.2757368 2.4496130 2.5272718 2.5414417 2.1261623 2.9285908 3.0233995 2.4169523 3.0716044 2.7520693 2.4829838 2.7290309 2.7953450 2.5145150 2.5634386 2.6131237 2.6454508 2.9060772 2.9130808 2.3598145 2.5118965 2.4773327 2.6308836 2.3163498 2.8620812 2.7492492 2.3727345 2.5305339 2.3629003 2.9827732 3.1844016 2.6366451 2.6121342 2.5703017 3.8174677 2.7754385 2.5278894 2.1966392 2.9486260 3.5888869 4.7595356 3.7847514 3.6384062 3.2408304 2.9065758 3.0598343 3.3741501 6.2770139 3.1168602 3.8318162 2.4886933 2.6243138 2.4289812 2.6711932 2.3798518 2.7236480 2.5997293 2.7339253 2.2409377 2.5858433 2.4797734 2.5669805 2.7386442 2.6456546 2.7700311 2.8406290 2.9208106 2.8511356 2.3178445 2.4102132 2.4127815 2.5168933 2.5618198 2.5732854 2.4240198 2.4109699 2.6973822 2.5135220 2.3947906 2.4798997 2.5166942 2.4155817 2.5965232 2.3711051 2.5717403 2.5613633 2.3832254 3.2835877 2.5211503 2.5746851 3.1336087 2.4892006 2.9439266 3.0651227 2.4394349 2.4506568 3.0291644 1.7937043 4.4484040 5.0233034 2.9234947 0.3545947 0.3084909 1.9539266 0.0000000 0.2755478 0.2933992 0.3273042 0.3389165 0.3093214 0.3873221 0.3848586 0.3896848 0.2949355 0.3469559 0.3700246 0.3410918 0.3836656 0.4155390 0.5350978 0.2230379 2.0474635 0.4182083 0.5403761 0.5338589 0.5400877 0.5581348 0.4814951 0.5001727 3.6265189 3.6265189 3.7436632 3.7436632 3.7487553 3.7127028 3.9267749 3.7300098 3.9375541 3.8251783 3.7791476 3.4471454 3.4471454 3.7875793 4.0116253 3.4781368 4.2511792 3.7611014 3.7611014 4.0432886 4.0432886 3.9206439 3.6405943 3.9572636 3.9572636 3.9738089 2.8349703 3.2770365 3.2770365 3.6256542 3.6256542 3.4745649 3.4745649 3.8852018 3.4732198 4.9698180 2.0176289 1.4804720 2.5772529 3.0644892 2.9857088 
DIPROT005867_KOG4714                                                                                                                                   3.1692458 2.9861428 3.0436211 2.5392074 2.5848395 2.6410758 3.2671027 2.5477306 2.4526819 2.8654684 2.3889303 2.7484092 2.5221529 3.1143340 2.7942130 2.6469750 2.4770184 1.8547887 1.5456448 3.0985903 2.0719138 2.5786586 3.2095131 2.1536095 2.7251275 2.5388548 3.1284776 2.1834504 2.5392995 3.2665234 2.1598040 2.2168610 2.2044062 2.1836650 2.4920317 2.4903438 3.2101898 2.1949244 2.0898304 2.5219010 2.8167465 2.4398164 2.3983341 2.2114722 2.2368358 2.5482928 1.9554082 1.8745952 2.3367355 2.2963812 2.0406349 1.9851123 2.5026773 2.6929769 2.1779290 2.4987425 2.7435478 2.5484882 2.6370804 2.8617948 2.1001411 2.0249831 3.4551766 2.1089460 2.1557453 2.4763474 2.5442008 2.7769214 2.5991781 2.2788035 2.2667257 2.6990182 2.4814990 2.6031735 2.4804442 2.7224305 2.5187941 2.4047562 2.5443151 2.0581948 2.2106119 2.1929924 2.4066519 2.5398244 2.7499328 2.0401840 2.3467971 3.1037391 2.6081057 2.3750533 2.5159719 2.3625558 2.4065199 2.4181809 2.4157361 2.3167689 2.2632413 2.2692119 2.2446399 2.3802441 2.3646237 2.5754543 2.2330596 2.0793722 2.3119193 2.4591776 2.2899800 2.3558338 2.7198456 2.4341889 2.5261774 2.5364023 2.6488748 2.5316155 2.5378794 2.1888561 2.7081817 2.6202227 2.4017539 2.6034196 2.5410249 2.8661269 2.2943333 2.2968659 2.1683812 2.5075506 2.5104845 2.6159891 2.8119599 2.3741022 2.7436081 2.8039693 3.3088393 2.6463493 3.0044504 2.0870623 2.5274395 2.2155007 2.2728281 2.3105362 2.5062440 2.2117990 2.2029348 2.2434809 2.5667261 2.5901670 2.3536193 2.2807286 2.0849809 2.0406873 2.3058662 2.1869618 2.4487370 2.4752570 3.0936778 2.2001267 2.4301633 2.2163919 2.2322267 1.8800222 2.3431419 2.4040040 2.1303430 2.4780830 2.5121111 2.1538371 2.3708644 2.0826309 2.0182772 1.9272091 2.2031607 2.4711573 2.0890497 1.9699476 2.4738823 1.9291202 2.3142710 1.9417086 1.8714625 2.6236871 2.8748403 2.3433956 2.6846600 2.7217284 2.4862984 2.7416586 2.8069466 2.4067589 2.5189983 2.8411721 2.4251981 2.5433635 2.7457036 2.5165110 2.4097910 2.3315053 2.5556047 2.2809699 2.3470313 2.6799407 2.3341135 2.3764574 2.6703483 2.6149245 2.5040875 2.9792610 2.5086899 2.6118527 2.4834053 2.8183395 2.8313820 2.6364789 2.6422807 2.9045647 2.5458516 2.1402409 2.5725076 2.6364453 2.8375214 2.9853153 2.5085401 2.3767896 2.6381913 2.6173692 2.3363879 2.5039332 3.0884077 2.6112663 2.9689292 2.2910743 2.4536396 2.7482650 2.1338250 3.1414707 3.1464001 2.6394703 2.7533294 2.5527147 2.5035646 2.6600162 2.6496437 2.4202162 2.3881922 2.7584163 2.5877614 2.6387402 2.7481570 2.7257311 2.7739821 2.5245427 2.6806779 2.9777514 2.1866171 2.4869286 2.5926768 2.6869497 2.3505136 2.3479899 2.6626039 2.6374277 2.4384307 2.4654490 2.5581534 2.6145713 2.8296949 2.8139154 2.4607426 2.3385318 2.4067155 2.4467366 2.5165503 2.3357150 2.6189438 2.8382727 2.3863896 2.7508273 2.5439226 2.4239242 2.4978654 2.5976178 2.5073546 2.2951905 2.7533267 2.5874027 2.6715858 2.5112155 2.4025761 2.5728235 2.4030656 2.7172716 2.4430882 2.6293476 2.5591139 2.6718110 2.5112292 2.7869803 2.3724316 2.6831689 2.4913380 2.8155545 2.3756714 2.2215233 2.6950080 2.9372881 2.5691483 3.6997222 2.9579624 3.2807930 2.6421514 2.8444266 2.4839777 4.2809542 2.4083173 2.5093622 2.8355073 3.0312649 3.0485061 3.5106543 2.9135913 3.8569063 4.0905717 4.1596098 3.2565561 3.9728767 3.2235061 4.4368891 4.0748518 2.4876604 3.8714712 4.1055466 1.9725912 4.0676061 3.6237633 3.5688362 3.3799649 3.3709427 3.8937785 3.9651889 4.0475249 3.8996026 3.8341880 2.9040126 4.4005819 3.6142607 3.8170672 3.6100973 3.4915116 3.0337524 3.8271044 3.7572979 3.9056737 3.3974174 3.7575474 2.9277175 3.3608070 3.0238256 3.8977570 4.1901636 4.0718407 2.2332649 2.5710125 2.3417035 2.3650676 2.3648879 2.3626649 2.5354842 2.4625000 2.4015891 2.4222521 2.2629411 2.4629621 2.6360150 2.4520672 2.3672895 2.4088643 2.3026742 2.2660210 2.2573259 2.1685166 2.4775603 2.6213537 2.4120167 2.4525583 2.5375916 2.2734649 2.5229138 2.2804708 2.3217556 2.4721902 2.4751257 2.4272693 2.3018022 2.3314429 2.3639002 2.3207584 2.7279907 2.6113763 2.2729196 2.5811707 2.5980748 2.2267991 2.4958231 2.5812280 2.3770455 2.2164554 2.2476597 2.4468054 2.3593528 2.5115985 2.2029354 2.6989256 2.4450498 2.3039625 2.3503401 2.1654550 2.6384025 2.4383466 1.9443848 1.9287742 2.2944867 2.4106589 2.2200791 2.0296729 2.0473992 2.2730077 1.9044992 1.5236624 1.9178261 2.3654492 2.1607564 2.4553895 2.5172053 2.6087466 2.7093318 2.0782178 2.2414727 2.5919659 2.2493186 2.7327823 2.6734629 2.5827872 2.4285047 2.7156240 2.4203894 2.6737280 2.2458536 2.2474299 2.5540233 2.1015308 2.3837357 2.7242923 2.1985769 2.2274908 2.4914666 2.3181962 2.4649519 2.3102361 2.4591480 2.4532247 2.5295753 2.2631124 2.2060780 2.3169177 2.3202034 2.5178223 2.4384865 2.3886877 2.3024210 2.4954606 2.7256169 2.6862617 2.4078957 2.6950153 2.4145635 2.9537317 2.3315123 2.4268847 2.6036490 2.6969216 3.0316552 2.7620362 2.7535221 2.2792579 2.2585716 2.5051277 2.8895882 2.1495957 2.0602912 2.1109365 2.4534979 2.1924689 2.2046961 2.6165384 2.1368776 3.0572894 2.5035748 1.9533878 1.9698328 2.6565547 2.3617715 1.9775135 2.1928090 2.1478182 2.4138350 2.0986205 2.0441139 2.6421043 2.9794613 2.2318035 2.2993361 2.4376881 2.6421562 2.4062327 2.4335111 2.4813747 2.4957288 2.4179094 2.3973782 2.6881091 2.5338612 2.5142738 2.3899441 2.6859913 2.7531292 2.7233232 2.7038185 2.6023691 2.7063785 2.2724981 2.7882983 2.7063785 2.3320321 2.5038890 2.1824847 2.4768529 2.4169515 2.4982652 2.3548156 2.3000256 2.3686084 2.4408456 2.4293681 2.5933050 2.3226441 2.4414880 2.2986166 2.2888311 2.1896157 2.3293170 2.4793638 2.4676507 2.3520255 2.4849491 2.6992247 2.3774286 2.5241671 2.6073115 2.5032005 2.5351424 2.5052381 2.6189169 2.1253378 2.3083618 2.2294713 2.5960797 2.3672724 2.6470656 2.5869097 2.6677102 2.6776972 3.2011443 2.2695564 2.1842528 2.8503719 3.7303938 2.5303277 3.6543831 2.7805183 3.9491570 2.2876427 2.1756150 2.2844202 2.0287111 2.0424972 2.2671716 2.2150453 2.2397069 2.4912771 2.0154174 2.0895357 2.1393755 2.4182808 2.2456699 2.2317644 2.1296459 2.0354634 2.2142923 2.2616927 1.9777041 2.2482904 2.3846959 2.1465238 2.2415101 2.5026488 1.9995643 2.2505186 2.6162407 2.2284018 2.3209784 2.4966203 2.4310772 2.6603109 2.7108005 2.3771744 3.1187285 1.9131590 2.0247370 2.1143037 2.0482285 1.8317573 1.9442888 2.0589915 2.4197488 2.2820923 2.2188151 2.1493522 2.4419313 2.3041204 2.0191639 2.1592631 2.1879829 2.1814169 2.0789374 2.1232319 2.2982212 2.2875706 2.2562270 2.3126251 2.2564147 2.4468809 1.8231829 2.2853275 2.3379489 2.3328522 2.5070118 2.4519630 2.3123063 2.3057566 2.0744362 2.4040902 2.4020753 2.1147345 2.4768182 2.2981602 2.1728010 2.4197186 2.2948845 2.1261117 2.2072438 2.2864771 2.4476780 2.2375210 2.3741274 2.3437540 2.2664247 2.3680917 2.1070621 2.5424796 2.4610269 2.5423032 2.5025421 2.7275548 2.5761472 2.4129065 2.6973910 2.5544651 2.5041383 2.8137647 2.9211798 2.3409411 2.4980262 2.4787851 2.7265573 2.6060739 2.1901907 2.2287633 2.4623030 2.4656567 2.5683085 2.3575466 2.3318337 2.2275607 2.5753216 2.6594055 2.8478665 2.3351323 3.0209434 2.4424632 2.8642293 2.6554196 2.3951416 2.4066506 2.4310695 2.4758788 2.6890217 2.6173784 2.5308694 2.6470477 2.6892898 2.4626693 2.6152578 2.6632345 2.1775399 1.9560302 2.0993528 2.1947252 1.9336397 2.0251084 2.1371100 1.8694115 1.9411197 2.5165118 2.0641719 2.1973581 2.0875179 1.9985415 2.2683668 2.3394588 2.1593423 2.1997302 2.2168643 2.5115081 2.8145927 2.3357169 2.5591441 2.5546719 2.5395308 2.0944575 2.1766531 2.3329651 2.5115110 2.1193295 2.1435247 2.4951081 2.2636989 2.5322068 2.2305026 2.0717581 2.4171382 2.8529575 2.5956461 2.3059815 2.5504785 2.3518735 2.3111644 2.3533245 2.2054903 2.5761203 2.2134663 2.3630963 2.3631646 2.5621487 2.2485778 2.4272154 2.8972129 2.4516030 2.4945883 2.0086411 2.2559656 2.4206993 2.4818436 2.5688383 2.0997615 2.2692191 3.0540641 2.5237599 3.1036443 3.5212008 2.6002462 1.6046371 2.9013871 3.4818045 3.4690268 2.6497121 3.4190461 2.9885514 2.3530397 2.4060322 2.4231004 2.1689168 2.3973684 2.4644293 2.0545670 2.4505294 2.1588383 2.3158503 2.1982748 2.2037863 2.3705542 2.1932164 2.4104019 2.5241780 2.3387088 2.2645531 2.4245677 2.4608411 2.4488334 2.3655045 2.3918945 2.6829009 2.4766926 2.4633108 2.6333550 2.4639346 2.2200702 2.6702485 2.1983753 2.7331105 2.2479389 2.5119423 2.2543129 2.4419776 2.5044223 2.3572685 2.3008289 2.5452324 2.2277285 2.2930905 2.9534185 2.4779876 2.4989884 2.4956304 2.6392925 2.7049505 4.3078572 2.2260991 2.3299336 2.1786507 2.4112120 3.9861929 1.9918864 2.5237430 2.4933673 2.1147681 3.0593890 3.5320231 2.2723818 2.6767518 2.6006556 3.1188924 2.6747263 2.6867124 2.1846052 2.5967749 2.4801143 2.1104722 2.2740892 2.8166652 2.5371773 2.3137569 2.6901676 2.6529146 2.3975189 2.7161669 3.0080739 2.3648757 2.4175679 2.9032697 2.3489850 2.9260469 2.2607824 2.5686128 2.7608442 2.7464299 2.7247566 3.0251554 2.0696404 2.1264707 2.6026918 2.6585436 2.6929362 2.6852649 2.7270656 2.3722111 2.7366699 2.6143502 2.5550331 2.7844719 2.5891686 2.5540848 2.7676289 2.4986264 2.6586349 2.3981423 2.9718212 2.8977471 2.5583434 2.3989171 2.7937313 2.7326395 2.7731210 2.7423990 2.7621661 2.4226002 2.6104514 2.7555920 2.7665025 2.6428685 2.8618981 2.3809087 2.5320664 3.0556531 2.5719198 2.4919684 2.7605857 2.9170913 2.6817140 2.9174698 2.4959641 2.6925490 2.6875895 4.4773523 2.5495887 2.1857618 2.7995476 2.2896706 2.3126035 2.2124312 2.5472051 3.0198533 2.4412817 1.9593874 2.1661899 2.3187328 2.4983662 2.1220811 2.4704105 2.6081218 2.6140975 1.9156663 2.7235422 2.5600846 2.3088741 3.1537939 2.3013239 2.3124537 2.3966597 2.5160294 2.2430984 1.9617406 2.7159067 2.4497982 2.7433558 2.7758067 2.2151540 2.8212608 1.8340125 2.2858819 1.9103147 2.8254984 2.6497297 2.7709546 2.7207568 2.5896317 2.9752576 2.5358230 2.7533264 2.5476856 2.2965384 2.0836058 2.3873945 2.4175170 2.2950931 2.4019469 2.3541225 2.1303541 2.3654469 2.3787245 2.2710885 2.3382690 2.3104431 2.3990207 2.1591820 2.4721728 2.6690817 2.2021622 2.3653126 2.3852384 2.2074969 2.5292877 2.2740767 2.3896853 2.3663763 2.4077562 2.6314708 2.4391226 2.5752489 2.0376013 2.0953018 2.1445736 2.6660729 2.1496692 2.9700665 2.9642099 2.3421595 2.1949686 2.2839745 2.6085549 2.5985735 2.1569134 2.7132866 2.3429574 2.0720508 2.3292399 2.3694820 2.1618852 1.7447863 2.4879646 2.0247359 2.4336070 2.0366844 2.9897296 2.3142015 2.3434503 2.3567914 2.7559629 2.3316649 2.7127832 2.0144336 1.6931180 1.7959881 2.4423462 1.9630500 2.9398444 2.1416057 2.4345372 2.4089189 2.0073267 2.4360446 2.5167070 2.5619372 2.0272542 2.2856821 2.2578316 2.9396150 2.5065710 2.4782329 2.7127949 2.5656485 1.6418312 2.1080952 2.2880603 2.5512135 2.2280538 2.2253143 2.4280203 2.0761337 2.3212058 2.2871937 2.1653869 2.0735389 2.1395720 1.9008614 2.1574141 2.4174677 2.1792520 2.1965426 2.1231248 2.4457056 2.2627824 2.2102044 2.1653465 2.0121629 2.1570802 2.1699812 2.1899634 2.2134199 2.1470009 2.1046240 2.1791182 2.2307877 2.1400931 2.3197103 2.0460560 2.1526316 2.2716327 2.2358791 2.5094651 2.2336883 2.2663005 2.5737030 2.3994312 2.6576417 2.2234535 2.1868682 1.8049855 1.8833186 1.8272700 2.4655264 1.8307450 1.7712115 1.7792352 1.6829073 1.9345618 1.8910971 1.9134094 1.7303072 1.8618387 1.8537567 1.9795271 2.1553437 1.9718046 1.7427279 2.0134782 2.3131377 2.6219331 1.9929848 1.8986539 1.8336795 1.7818149 1.9551059 2.0964977 2.5330113 2.1611390 2.3286111 2.4278824 2.4469682 2.4310318 1.8453666 2.7414520 2.3442316 2.1743449 1.9588186 2.3955711 2.2887224 2.3786330 2.3136975 2.2064352 2.2212708 2.3646412 2.3376245 2.0246975 2.3090815 2.5758850 2.3308621 2.4279341 2.9269794 2.0079114 2.7687039 2.1654535 1.9143742 3.0424320 4.4004062 2.5731678 2.4356449 1.9504597 2.2366614 1.9147685 2.1585613 2.6461634 2.7774372 1.8244119 2.6498978 2.3781008 2.8295308 2.5282101 2.4977811 2.7430092 2.4544681 2.5989447 2.0190107 2.3315312 6.2301050 2.3442548 2.3059237 3.1360803 1.5431181 2.7795830 2.5157716 2.0071591 2.8231227 2.1078290 1.9148701 2.6966885 2.5166354 2.6513584 2.2478679 1.9563874 2.3586472 1.8682576 2.7667516 2.7276392 2.2885458 2.3738187 5.5588054 6.4582906 9.0000000 4.1739511 2.7219086 4.4275396 5.5348480 5.8174009 2.0462928 2.7180774 6.4380473 2.7295269 8.6458302 5.6456918 5.8525747 3.7697995 2.1005382 5.2225774 8.9999990 3.6619590 2.6269469 8.2743716 7.5206108 9.0000000 4.9133852 2.8897957 4.0931600 3.6125203 5.4707452 5.2655028 5.0047365 4.2310493 2.2824114 2.3694100 2.1698182 2.5494782 2.3156073 2.2488038 2.5480953 2.5967198 2.1907546 1.9930613 2.0982077 2.7134021 2.2857725 2.4123337 2.1958147 2.3293261 2.4564577 2.8953818 2.1362285 2.0664668 2.2378837 2.2895880 2.1848155 2.1680880 2.3773879 2.1422192 2.4459974 2.3034041 2.1304436 2.1539034 2.2215388 2.3836375 2.5032804 2.2430952 2.5867328 2.1818469 2.2969051 5.9206535 2.4327407 2.0291840 2.3368855 2.4427596 2.7174788 2.9826203 2.3442183 2.7054590 2.5686455 2.3102648 2.4430799 2.6020252 2.7848696 5.1040334 2.6333545 2.4287628 4.4682483 4.6312421 4.9728655 4.4605611 4.4387564 4.7326128 4.9648291 4.6247860 5.0466218 4.1627232 4.9488665 5.0181934 4.7993624 4.7798041 4.6957217 4.7850663 4.2769532 4.4726487 4.7659691 4.5279272 4.6056059 6.2330452 2.4719470 2.4774605 2.5524388 2.1971327 2.4702101 2.6646051 2.6272488 2.4652078 2.5735267 2.7208832 2.3695336 2.9299161 2.2491998 2.2911701 2.2749457 2.5126187 2.4947112 2.2852586 2.6497516 2.6551583 3.0896418 2.2576545 2.4557831 2.4017712 2.5036418 2.6242507 2.5986602 2.3934208 2.7051458 2.8778595 2.6472696 2.5030629 2.6491248 3.0069896 2.8738194 2.4755336 2.4806650 2.4741627 2.1738138 2.5643454 2.7200076 2.7176290 2.4670946 2.6758980 2.4496304 2.7825132 2.9367225 2.7574667 2.7480172 2.6812654 2.6224919 2.4836245 2.7704802 3.4009336 2.8577342 2.6553823 3.0531030 2.9299255 2.4999624 2.3745339 3.0039748 2.9586948 4.3344446 3.1121487 2.2571428 3.8566116 2.9488166 2.3942599 2.0001460 2.9601418 3.5354480 2.1244865 3.1715463 2.5773857 2.3021063 2.8326768 2.3368379 3.3650506 2.8150348 2.6048886 2.3389251 3.6299675 2.6582194 2.8322478 2.9458556 2.6951612 2.9247414 2.8766995 2.8538293 2.9530541 2.6005157 2.4059695 2.1992198 2.2524083 2.4041443 2.4058277 3.0006364 2.4274795 2.6727545 2.2859322 2.6179798 2.8461928 2.1501112 2.3532995 2.6479156 2.6986338 2.4665655 2.6434731 2.5524642 2.8602029 2.3473825 2.7186439 2.6487593 2.3640079 2.4307783 2.8281247 2.5621259 2.5442145 2.6934556 2.5952836 2.2751685 2.7534218 2.6362314 2.7650643 2.9283415 2.8643154 2.9169219 2.9558114 1.8816768 3.3061297 2.1919305 2.8431104 2.5788640 3.5647564 3.0989723 3.9284057 2.8355219 2.5895462 2.9299805 2.8544996 2.3867004 2.6655484 3.9043583 2.9650603 3.2515002 2.7708039 4.1625545 3.5223880 2.4293743 3.5784503 3.6298982 3.7841390 2.5752947 3.6966799 3.7075480 3.6536090 3.6334842 3.2026924 2.9875433 3.4515336 3.1802849 2.6822730 3.4686522 3.6535581 2.2937481 3.4623331 2.1048160 3.1822179 2.8369194 2.6572944 3.6312082 3.3375760 3.5104180 3.0210892 2.6033236 2.5337435 2.6263677 2.7906212 2.4601831 2.4326402 2.8901945 2.3226893 2.5294949 2.8491791 2.7535107 2.7793448 2.9918006 2.4037977 2.5265758 2.7359783 2.6433503 3.0297698 2.8337035 2.6021931 2.9810682 2.7400600 3.0249610 2.5959367 3.2187422 2.8759860 2.9349168 2.4511344 2.8556237 3.0026162 3.0496005 2.8248257 2.3318594 3.0287004 2.7349395 3.2078149 2.3329883 2.7315904 2.6381602 2.9579002 2.9071572 2.6161607 2.8455694 2.9585069 2.5157483 2.6659050 2.9564870 2.6852255 2.9086161 2.2581838 2.3004627 2.8774053 2.4764161 2.6592031 2.3603142 2.3484671 2.9466210 2.7762640 3.3361602 2.4766539 2.2611807 1.5249496 3.1968831 3.4807847 2.6231817 2.8522847 2.5539914 3.0098643 2.5083408 2.6348055 2.0731456 2.3903376 2.5737099 2.2666780 3.7922674 2.5770022 2.2620646 2.1344895 2.3865751 3.9152734 2.3555902 2.2525918 2.3735930 2.2547177 2.1131933 2.2402164 2.2435441 2.1505788 2.3521433 2.2767602 2.3664472 2.3002839 2.0951995 2.3575660 2.2322455 2.4008707 2.3066863 2.4777655 2.2592033 2.2100959 2.2125548 2.3909794 2.2531434 2.3408552 2.8763937 2.3990709 1.9831566 2.4778861 2.3170984 2.2377868 2.3333775 2.1913087 2.3738673 2.1338986 2.4464558 2.5934460 2.4678003 2.1346988 2.2068336 2.4729603 2.2732315 2.1800359 2.3785503 2.4015692 2.4694482 2.5591721 2.1040465 3.0841461 2.8964358 2.2813184 3.0309168 2.6042731 2.4934102 2.3969589 3.5126104 2.8307911 2.6310645 2.7004103 2.8308252 2.7570819 2.6203421 2.6879994 2.7565108 2.7539572 2.6261905 2.5311393 2.6138632 2.7288501 2.6263528 2.7541859 2.4669716 2.5988741 2.6142266 2.6344231 2.7593844 2.6189808 2.5237528 2.4975883 2.8981207 2.6432696 2.5061916 2.7658844 2.6512830 2.7301674 2.3373518 2.6561723 2.4964471 2.4205990 2.4554836 2.9663291 2.8656576 2.8988418 2.8739239 2.6020099 2.7149392 3.0046532 2.7821841 2.7508274 2.7451908 2.9401343 2.8078655 2.7138317 2.6179461 3.1677601 2.9485071 2.7255512 2.8558357 2.5881277 2.5926883 2.7591290 2.9455478 2.5864313 2.7854047 2.9529725 2.7531600 2.6465187 3.0711011 2.9091736 3.0932026 3.2869249 2.6945518 3.0210152 2.9893946 3.1235479 2.9759282 2.8837500 3.1351734 3.0729465 2.8859472 2.9861487 2.9328198 2.7003011 3.1353897 2.9911707 2.9978079 3.1133835 3.1254619 3.0262686 3.1093095 2.7589058 2.9718349 3.3226279 3.2828814 3.4180159 2.5472443 2.5593037 2.9835427 2.6644654 3.2925368 3.7591048 2.1451478 2.2782069 2.1353962 2.3705601 2.1466757 2.0580686 2.0538607 2.2547518 2.2145629 2.4591452 2.2418793 2.1476283 2.2166020 2.0505245 2.0712240 2.2418939 2.3552038 2.1462814 2.2647550 2.8322398 2.2221463 2.4021179 2.4445347 2.5844206 2.2863874 2.2616666 2.4064148 2.3691672 2.3627268 1.9706270 2.3526844 1.9669857 2.7864969 2.1989840 2.6687342 2.6687308 3.0422051 3.2683031 2.2656340 2.7566811 2.5871874 2.8198551 3.0307764 2.0521030 2.5845245 2.3759409 2.6742996 3.2159734 2.4285525 3.2004139 2.5540750 2.5656644 2.9557374 3.0795114 2.7023357 2.8235817 2.4729290 2.4877766 3.0865048 2.8246876 2.7176625 2.3337557 2.6477449 3.0094633 2.3088334 2.8647434 2.1299211 3.4384757 2.8245264 2.8463085 3.4557100 2.9354770 3.1211954 2.5106146 2.2303193 3.1417333 2.3744001 2.1002361 3.0705419 3.0919014 2.5899265 2.7741237 2.6799692 3.0777692 4.0878745 2.8794611 2.4789379 2.5596780 3.0087300 2.9042202 3.1695895 3.3208279 2.7238526 2.8959036 2.0506417 2.0317572 2.4266178 2.5392845 2.1534163 2.1704608 2.2227160 2.1145139 2.0852418 2.3497520 2.2465397 2.2406213 2.0782458 2.3486198 2.2712489 1.9984397 2.1115407 2.0735230 2.4006440 2.2497071 2.1858596 2.2787128 1.9150495 2.3875355 2.2277760 2.1341490 1.9557494 2.3169821 2.0530166 2.6188293 2.1753653 2.4018368 2.3672130 2.2255070 2.4527410 2.4638188 2.0490838 2.0628445 3.5933253 2.4320248 2.7555536 3.6492929 3.4602596 3.5898187 3.4500402 3.3617699 3.4953517 2.4349416 3.6005893 2.1888486 3.4938325 3.6272566 3.6544193 3.3977956 3.5754736 3.9805829 3.3694945 3.4586239 3.2496403 2.5327694 3.3627045 3.3303772 3.6411843 4.0165479 3.3148028 3.5002878 3.2462101 3.5077811 4.2851681 2.9478302 2.7247303 4.1598914 2.1436829 4.3434371 2.3269685 2.5962142 4.2946647 3.8951508 3.3948732 4.2129508 2.6710008 3.0238241 3.0440246 2.5060193 2.4402598 4.1265593 2.6449497 2.5367239 2.6635315 2.8159275 2.6073137 2.6212643 2.7225322 2.5512050 2.7405147 2.4498344 2.4237846 2.2452698 2.5133816 2.5550657 2.4072113 2.6240811 2.5373133 2.4228385 2.6571703 2.4854573 2.5357551 2.3421900 2.2477097 2.0947332 2.5302576 2.4597968 2.5815075 2.2662518 2.4747833 2.3230877 2.6631743 2.5803220 2.3688139 2.4484612 2.2674872 2.5365290 2.3576303 2.3064297 2.4571482 2.3042627 2.4166316 2.6547346 2.5543537 2.4325109 2.8782511 2.5695737 2.6251184 2.6602879 2.8295225 2.8097731 2.1537421 2.8098255 2.0706465 2.4412024 2.8726648 3.7061268 1.9871332 2.7512267 2.8021502 2.5078004 2.5628017 2.4069580 3.0327657 2.5216463 2.6859495 2.5708840 2.6452917 2.5476665 2.6056946 2.6220084 2.5258869 2.3850379 2.9263806 2.5007758 2.6072588 2.8365471 2.8390336 2.4874359 2.6978348 2.4570873 2.5497853 2.5390800 2.7070085 2.7193608 2.6586373 2.3911793 3.1574037 2.1251819 3.1428922 2.5344190 2.4958409 2.2783530 2.5007401 2.8425147 2.7347385 2.9410304 2.7293692 2.7946539 2.6510446 2.6479157 2.7982918 2.6630212 2.6299428 2.9058104 2.9801760 2.4722164 2.5619485 2.8225987 3.3379872 2.4354754 2.2375870 2.4270646 2.5925922 2.7129801 2.7524655 2.2336018 3.4856651 2.7617188 2.5418880 2.9943740 2.7002255 2.2984867 2.4338389 2.4356685 2.8312487 2.4768961 2.7052226 2.5972053 2.5175417 2.5685287 2.9641535 2.4641663 2.3440493 2.7215833 2.5134715 2.5738886 2.5029223 2.2441472 2.3988864 2.5244933 2.4942883 2.0645525 2.2380766 2.2866704 2.7099602 2.5212833 2.2993493 2.1043586 2.2561323 2.4787571 2.4419373 2.1787984 2.5493022 2.4795083 2.3387768 2.4612611 2.3165885 2.2765417 2.6250204 2.8152152 2.7428586 2.7708791 2.7624359 2.7716516 2.6054876 4.0239211 2.9970493 2.7329300 2.8449959 2.2717476 4.4463705 2.3199115 2.4550641 2.7509360 2.3719082 2.3883424 2.4011528 2.3715881 2.6742674 1.9750378 3.5066228 4.7169611 5.2603076 2.4100295 4.1028344 3.6728643 4.1901705 3.4091180 5.7391679 4.0705287 5.8182454 4.3375583 4.2784825 4.2511494 4.2582709 5.1679289 2.4543419 2.4343084 3.9435410 3.8965451 4.1061708 3.5285588 4.2506501 3.7399129 4.2981416 3.7663690 5.6505491 4.2779600 3.0140600 3.3884304 4.0444245 4.3944393 3.9825887 4.2666865 4.0052485 4.2060370 6.2915360 4.6262492 5.1652611 4.6454798 3.9385797 4.9286342 2.2987131 2.6708131 2.8560941 2.9419876 2.6480104 2.7709077 2.3966051 2.5562270 2.7528918 2.6141531 2.1718213 2.8230520 3.1323564 2.5864775 2.9534342 2.7104429 2.5109210 2.6577300 2.9053122 2.7326794 2.5523974 2.8555793 2.8417202 2.8730074 2.9939768 2.5139593 2.4378871 2.6484425 2.5583949 2.2803360 2.9006363 2.7224944 2.4945266 2.6083805 2.4649990 3.1590592 2.9860003 2.7126789 2.7545700 2.7177758 4.2510026 2.8132675 2.7284216 2.1305577 3.1795569 3.8265740 5.8173133 3.8132866 3.8114995 3.5094337 3.0744264 2.8630952 4.7532150 5.4487430 2.6673802 4.5905816 2.2983850 2.4442616 2.3193909 2.5593774 2.4330370 2.5583146 2.3663823 2.4558078 2.1467175 2.6349223 2.2515662 2.2966361 2.5289520 2.5944818 2.6277096 2.5345788 2.7558091 2.7378088 2.2858525 2.4123765 2.3814551 2.3700698 2.3212292 2.5994024 2.1983423 2.2747845 2.7156797 2.4366334 2.4006061 2.5625407 2.5195555 2.2862470 2.5606925 2.4064842 2.4389762 2.6340417 2.3203353 3.4527699 2.5335112 2.5358579 3.0274812 2.5102012 2.8460385 3.0716747 2.2927819 2.4619365 2.9815297 1.9995109 4.2630840 4.7100753 2.7119632 0.3154592 0.2795920 1.9769778 0.2755478 0.0000000 0.2556212 0.2660968 0.3288332 0.3046856 0.3144131 0.3345470 0.2915005 0.2391147 0.3006821 0.3965763 0.3029632 0.3209058 0.3755758 0.4727999 0.2323174 1.9521015 0.4705160 0.4520274 0.5392530 0.5183661 0.5276910 0.4911944 0.4701466 3.5690052 3.5690052 3.6276489 3.6276489 3.7051828 3.6716032 3.8208895 3.6075932 3.8858522 3.7537781 3.8668214 3.5764332 3.5764332 3.8752761 3.9652938 3.4947616 4.0921046 3.8310554 3.8310554 3.9640868 3.9640868 3.8871106 3.5620152 4.2766539 4.2766539 4.0903486 3.0812544 3.4018278 3.4018278 3.5376336 3.5376336 3.7182923 3.7182923 3.9609103 3.4687269 4.4090344 2.0034355 1.5248026 2.5777014 3.6993387 2.8471140 
NAEFOW003604_KOG4714                                                                                                                                   3.2134464 3.0051056 2.9027089 2.7020391 2.6260564 2.7328677 2.9829308 2.6797961 2.7301439 2.9481667 2.2656835 3.0277132 2.4906867 3.1660909 2.8883210 2.7170227 2.3806795 1.8975495 1.6959373 3.0260884 2.1277123 2.6905227 3.3478996 2.1767218 2.8822662 2.5755361 2.8408819 2.2645728 2.6571351 2.9828024 2.1517554 2.3006180 2.2505902 2.1544049 2.5896402 2.5330634 3.2162427 2.3095675 2.2242727 2.5748374 2.8292415 2.5525346 2.5813942 2.2961000 2.1996753 2.7494250 1.9126168 1.8572914 2.2235442 2.3414578 2.0344868 1.9717820 2.3459323 2.5278321 2.2661924 2.5098614 2.7665637 2.3897313 2.6181731 2.6152999 2.2179245 2.2785580 3.1162893 2.1006427 2.2179879 2.6345421 2.4489765 2.7399146 2.4092322 2.3734023 2.2776126 2.6726577 2.6408871 2.5627033 2.5475779 2.6947901 2.5435687 2.5744522 2.4620476 1.9898918 2.2444479 2.0816155 2.4344747 2.5823270 2.7099031 2.2367177 2.3547501 2.8548380 2.5967732 2.4590874 2.5521414 2.2755242 2.3254065 2.3073181 2.3025347 2.2348895 2.1808332 2.2028437 2.1919291 2.3185512 2.2011532 2.3993624 2.2071146 2.0527944 2.2397832 2.3936308 2.2436650 2.3039767 2.6253579 2.2897166 2.4439696 2.3583673 2.5647350 2.4671022 2.5030438 2.2909097 2.5917848 2.5175500 2.2940357 2.4851941 2.4637651 2.6769207 2.2701306 2.3486195 2.2206410 2.4298659 2.4612206 2.5051581 2.9124214 2.4539618 2.5568030 2.7453591 3.0604633 2.7461095 2.8043017 2.1877245 2.4935464 2.1792517 2.2851895 2.3508509 2.3878592 2.2665320 2.2509915 2.2009094 2.5718017 2.8039973 2.3776365 2.3039822 2.2003063 2.0675870 2.2340540 2.2345082 2.3595452 2.4923929 3.0914347 2.2490572 2.3016198 2.1816209 2.2409626 1.8465006 2.4225050 2.4401400 2.1769758 2.5116236 2.2774577 2.1243576 2.2732804 2.1420879 2.2283885 2.1157491 2.1721399 2.4578898 2.2025660 2.1711263 2.4178500 1.9084868 2.4174661 2.0539471 1.9378329 2.5937756 2.6258838 2.3099548 2.6365309 2.6084346 2.4278428 2.4305033 2.6633756 2.4036646 2.4389419 2.7457237 2.3633980 2.3823599 2.4705229 2.4428188 2.3048909 2.3411078 2.4360208 2.1736080 2.2580146 2.5318732 2.1257201 2.2354615 2.5016632 2.4989393 2.4280578 3.0204630 2.3824541 2.5419041 2.4288281 2.6514614 2.5010025 2.4673686 2.4675020 2.7385143 2.4425698 2.1073467 2.4548658 2.5397002 2.7243822 2.8205995 2.5227344 2.4568087 2.7448783 2.4954341 2.2817095 2.5396917 3.1483104 2.6314217 2.6822783 2.3910790 2.3743307 2.7581798 2.2586313 3.0567901 2.9874767 2.6938167 2.6311625 2.5486475 2.4631946 2.5608072 2.6996021 2.6369767 2.5094905 2.7495390 2.5568932 2.5146139 2.6029587 2.7611545 2.7735050 2.4075417 2.7362590 2.7589703 2.1613283 2.5364315 2.7519349 2.5361911 2.1475850 2.2683260 2.7178734 2.7903331 2.3645685 2.5370009 2.6072376 2.6074431 2.7006343 2.6912988 2.4483605 2.2485064 2.2272318 2.2277197 2.3364774 2.3262055 2.4845306 2.6807935 2.3856999 2.6043081 2.3826166 2.4326663 2.3746676 2.6838207 2.4992166 2.3853702 2.5728872 2.5767889 2.5865640 2.4828005 2.3719138 2.5843783 2.3398227 2.5689432 2.6010090 2.5409265 2.5134643 2.6258521 2.4796589 2.6616717 2.3300048 2.5796331 2.3474450 2.6881498 2.3928262 2.3661571 2.6230169 2.9997242 2.3224023 3.6562372 3.0081103 3.0424888 2.5812580 2.7695827 2.5214051 5.0345878 2.6142137 2.7869736 2.6422097 2.7938886 3.3100886 3.5751130 3.2657601 4.1162736 4.8309628 4.1384671 3.2751091 4.1789125 3.3145628 4.2509942 4.2564752 2.6092068 3.8913662 4.4883617 1.6755571 4.7036691 3.8889573 3.4824082 3.8092391 3.5148108 4.1599898 4.2870248 3.9139333 4.1441111 4.1428278 3.1387691 4.7034254 3.6714669 3.8537486 3.9194374 3.8216530 3.2831146 4.0677689 3.8877951 4.4497893 3.4646727 4.0234542 3.2459154 3.9185330 2.9291597 3.9433377 4.3748200 4.4269962 2.2400583 2.4851012 2.2210942 2.2251259 2.3385262 2.2340755 2.3700284 2.3477581 2.2611696 2.3412231 2.2904669 2.3917922 2.4350489 2.3931588 2.3645826 2.3460182 2.2020715 2.2041470 2.1069364 2.1087112 2.4122341 2.4344952 2.4009849 2.3751340 2.3582183 2.1441186 2.3977893 2.2179961 2.1491166 2.3441598 2.4346481 2.2464479 2.1606122 2.2936483 2.2807419 2.2004819 2.3866972 2.5524670 2.1140008 2.3925286 2.5103260 2.2769928 2.3406614 2.4270768 2.2473816 2.1512476 2.1429826 2.4211890 2.2731769 2.4695653 2.1333144 2.5952410 2.4215302 2.1941613 2.2754584 2.3021994 2.5601886 2.5216680 2.0770096 1.9441186 2.3346761 2.4442082 2.2268109 1.9770590 2.1031579 2.2690642 1.9560924 1.5198561 1.9271116 2.3344538 1.9502325 2.4195069 2.4602480 2.3893356 2.5517260 2.1692516 2.3542701 2.4501494 2.0607187 2.6529930 2.8712189 2.7562312 2.4353812 2.5910419 2.3954708 2.6903606 2.1905857 2.3107433 2.5696189 2.1477464 2.3937545 2.5913343 2.3039710 2.1792808 2.5120431 2.3715268 2.6168004 2.3830421 2.5103051 2.5501675 2.6195755 2.2765959 2.2510814 2.3859739 2.3081701 2.5620012 2.4095957 2.4993599 2.4262695 2.3985399 2.8997172 2.5980214 2.4674019 2.6304241 2.3610438 2.8952188 2.3881552 2.4483388 2.8257252 2.4995510 2.8904852 2.6589840 2.7365345 2.1580473 2.1211082 2.5576015 2.8929420 2.0644148 2.0717029 2.0190350 2.3862732 2.1004151 2.1205704 2.5132074 2.0036081 3.0388548 2.5318428 1.8446383 1.9692257 2.5456111 2.3352349 1.9758695 2.3239583 2.2967162 2.2936155 2.1106552 2.0191461 2.5550907 2.8783237 2.2698000 2.2541748 2.4150660 2.6086697 2.2193712 2.1895779 2.3716935 2.5862737 2.4398752 2.2795987 2.5581108 2.6474834 2.4133646 2.3374358 2.7233552 2.6787408 2.6224584 2.6795521 2.5127970 2.6603564 2.3360744 2.6292698 2.6603564 2.2367877 2.3535626 2.1228614 2.4220729 2.3325633 2.3996836 2.2329105 2.3087041 2.2707305 2.3946082 2.3676418 2.4858623 2.3557766 2.4388096 2.3041666 2.2066474 2.2201226 2.1930063 2.5144269 2.4685417 2.3650462 2.4596682 2.5392183 2.2148132 2.4619336 2.4184376 2.3701833 2.5301586 2.4359144 2.5586144 2.2125832 2.4592689 2.2693375 2.6591625 2.3117686 2.7664625 2.4707889 2.6269220 2.6942672 3.5553774 2.0913043 2.1065330 3.1617383 3.3733727 2.5116050 3.4904775 2.6170401 3.6068440 2.3095247 2.2476599 2.3702663 2.1077133 2.0810039 2.3559412 2.2835137 2.2750433 2.5191513 2.1099763 2.2265804 2.1279627 2.3475094 2.2546678 2.3437032 2.2560334 2.1556967 2.1618425 2.4513857 2.0444357 2.2750484 2.2480934 2.1483760 2.3112228 2.5950529 2.1409035 2.2373983 2.6474013 2.2714294 2.3970202 2.5092613 2.4395582 2.6300351 2.5866575 2.2962400 3.0789628 1.8475333 1.9442435 2.1139158 2.0192283 1.8072143 1.8540428 2.0515093 2.3120283 2.1864239 2.1857791 2.0207722 2.2671033 2.3995819 2.0448707 2.2756102 2.2061000 2.1574421 2.2370493 2.2959293 2.2920695 2.2544524 2.2595612 2.2571641 2.2488026 2.3948490 1.8103854 2.1938547 2.3451329 2.4129369 2.3880843 2.3647882 2.4042221 2.4526983 1.9671026 2.4530071 2.3161701 2.1932765 2.4790777 2.3342651 2.2171138 2.4378580 2.4348256 2.2119171 2.1194814 2.3168808 2.4292874 2.3474186 2.3410021 2.4277902 2.2928196 2.2341821 2.0581971 2.4530383 2.4103602 2.5697962 2.5623525 2.6854870 2.7298857 2.3628744 2.8077907 2.5138841 2.4679485 2.7946431 2.8206149 2.4108732 2.4744443 2.4637548 2.6959566 2.5487995 2.3535026 2.1912374 2.3541258 2.4632302 2.7426936 2.4048189 2.3868202 2.1589650 2.5611370 2.6257935 2.7929015 2.4173580 2.9278405 2.5320549 2.9581736 2.6573493 2.4812335 2.4490297 2.4766102 2.4081591 2.7322222 2.5331170 2.5389225 2.4389338 2.6929260 2.5475310 2.7080914 2.6488155 2.2738534 1.9152446 2.1241285 2.1026043 2.0921548 2.1289632 2.2721490 1.8876578 1.8458358 2.6537367 2.1793210 2.2904123 2.2185443 1.9308068 2.3707085 2.2962869 2.2096224 2.1965054 2.3316346 2.4110106 2.6477306 2.2846228 2.4709763 2.4513752 2.4406778 2.1190083 2.2800329 2.3304845 2.4819614 2.2789578 2.1022514 2.3417909 2.3255656 2.4885382 2.2077190 2.0403928 2.3814624 2.9765057 2.2925468 2.2162055 2.4091588 2.1260662 2.5286743 2.3128660 2.1966519 2.6440354 2.2395283 2.4839873 2.5376130 2.5553602 2.3889012 2.4022470 2.8814336 2.4330318 2.5544640 2.0357022 2.3679211 2.4119324 2.3695905 2.4381580 1.7521767 2.3077530 2.8885435 2.6441815 3.2204500 3.4224660 2.5892677 1.8833855 3.1860103 3.8821166 3.3657993 2.3251075 3.6526440 3.2163646 2.4550642 2.5605164 2.4470136 2.3077433 2.6901720 2.6589058 2.1416871 2.4819706 2.4361174 2.5571844 2.3030449 2.2556815 2.4663230 2.4143240 2.6205591 2.6059813 2.5264377 2.4583317 2.4654762 2.6085820 2.4598129 2.3933692 2.3919350 2.9115077 2.5993434 2.4054942 2.8133156 2.4646959 2.2471051 2.8521300 2.4102406 2.9237735 2.4037767 2.5080819 2.3975303 2.4860253 2.7060155 2.5261882 2.3623187 2.5762615 2.3622081 2.4051666 3.1561411 2.7491971 2.5964600 2.6190566 2.9829166 2.9235328 4.0042664 2.4114090 2.3014621 2.1869121 2.3436148 3.9241129 2.1218760 2.6329415 2.6155529 1.9979937 2.9130974 3.4467196 2.3340085 2.6289788 2.6719157 2.9970840 2.7552357 2.6521685 2.2423540 2.6630012 2.4044362 2.1279052 2.1073933 2.7431523 2.8016241 2.5506121 2.5984979 2.4218058 2.3839257 2.8732072 2.7135151 2.2419063 2.6295594 2.8740553 2.2081266 2.8749815 2.2453398 2.6158407 2.6522497 2.7538861 2.8053195 3.0536060 1.9646401 2.1922960 2.4241177 2.5345173 2.7073235 2.4218916 2.6069151 2.3575712 2.6772145 2.4017260 2.5830438 2.6110819 2.5662049 2.5336544 2.6292772 2.4744899 2.5868532 2.2523716 2.8251047 2.7770381 2.4048496 2.2400284 2.7216902 2.6733395 2.5592107 2.7308291 2.5592824 2.3377537 2.3454071 2.5405871 2.3491114 2.4609080 2.7306593 2.4310684 2.5026010 2.9528578 2.3476422 2.3462833 2.5516302 2.7002385 2.7388340 2.5605534 2.6909537 2.4673844 2.7261235 3.7429835 2.5347980 2.0826357 2.5324613 2.3436405 2.3124803 2.2302234 2.6852478 2.9014179 2.5425297 1.9553912 2.2786112 2.4457297 2.4864367 2.0645397 2.5647015 2.6203190 2.6347345 1.8999218 2.5680168 2.2148829 2.1615662 2.7109651 2.4346887 2.3334225 2.2343701 2.6431644 2.3344026 1.7446015 2.5755578 2.4588227 2.7588982 2.6743435 2.1018200 2.8494115 1.8905252 2.2379638 1.8580670 2.7274060 2.5279350 2.5868922 3.0132604 2.5458554 2.9300609 2.6485190 3.0434354 2.6787677 2.0957965 2.0900915 2.3130247 2.3665161 2.2976999 2.3524398 2.3238091 2.0694180 2.2736855 2.3034938 2.3197219 2.3167919 2.2811719 2.3528123 2.1014377 2.4074814 2.6590504 2.1243468 2.2619011 2.2917770 2.1338601 2.4068823 2.1520230 2.2795652 2.3001133 2.3489400 2.4905179 2.4198871 2.4386263 1.9901253 2.1360777 2.1713561 2.5933892 2.1711576 2.8525464 2.9720919 2.2052607 1.9735318 2.3401289 2.4214073 2.4154254 2.0471574 2.4227013 2.3486967 2.0732473 2.2405718 2.2871307 2.2801975 1.7106528 2.5470885 2.0447017 2.4509751 2.1060012 2.8698583 2.3049574 2.2200161 2.5308969 2.7555560 2.2803109 2.4196772 1.9756064 1.7175574 1.6722465 2.4207005 1.9560620 2.7522852 2.2700586 2.2338161 2.2380060 1.9596355 2.2035485 2.4176726 2.4316616 2.0153971 2.4561708 2.1813797 2.8883596 2.2786438 2.4609559 2.6538593 2.5861008 1.6969191 2.1716661 2.2599487 2.4756354 2.2461375 2.1808350 2.4156376 2.1764436 2.3011446 2.3790694 2.2267739 2.1250230 2.1162762 2.1083961 2.2238259 2.5044786 2.2113448 2.2607655 2.2274653 2.5234154 2.2957392 2.2634342 2.3375416 2.1087187 2.2702098 2.1286884 2.1854619 2.2449052 2.1491703 2.1953355 2.1237403 2.2150213 2.2843440 2.2829744 2.1870504 2.2226388 2.1937081 2.1980152 2.5412656 2.3235491 2.2382958 2.6572361 2.3974444 2.7523873 2.3150982 2.2244355 1.9031889 2.0127768 1.8645098 2.4678905 1.9053706 1.8627587 1.9139787 1.7768226 1.9635387 1.9112843 2.0321648 1.8169308 1.9042549 1.9841371 2.0028207 2.2925665 2.0737244 1.8964824 2.0581798 2.2550117 2.8670666 2.0582328 1.9246699 1.9073060 1.8145850 2.0508572 2.2334389 2.4536776 2.1730007 2.1543359 2.3372495 2.4844853 2.3338817 1.9592366 2.5959666 2.2120489 2.2622535 2.0602999 2.3150212 2.2644422 2.4111251 2.3140913 2.2329316 2.2599805 2.3699363 2.3619377 2.0793070 2.1905067 2.5437601 2.1997596 2.2324043 2.6981766 2.0795642 2.7088762 2.1855646 1.8929303 3.1130590 4.3806284 2.4803917 2.2682736 1.9802663 2.0711855 1.9922432 2.2524882 2.4833777 2.8061752 2.1211968 2.6253911 2.5131150 2.6281284 2.6205727 2.4898749 2.5589486 2.6530902 2.7553910 1.8900456 2.4950794 5.8635905 2.2493578 2.5526716 2.9046417 1.8410668 2.6830579 2.4855108 2.1386125 2.7997486 2.2252930 2.0168068 2.7407355 2.3867374 2.6232466 2.1379864 2.0907121 2.5034389 1.9311696 3.0970941 3.0090746 2.0315662 2.6123969 5.3129433 5.8722946 5.8334628 3.8438416 2.9054247 4.1521113 6.1083718 6.3608704 2.3261798 2.9764340 5.2574100 2.9199716 5.1722437 5.1651141 5.0725233 3.4840672 2.1856240 6.2751610 5.9228750 3.4720924 2.8424967 5.8350961 5.7184066 6.3187098 4.4371617 3.0477542 3.6917456 3.9268815 4.3759681 4.2495610 4.7706522 3.8900152 2.2418127 2.3033407 2.1215556 2.5184054 2.2397353 2.2035702 2.4322074 2.5198213 2.1692170 1.9832698 1.9988560 2.5251966 2.0558333 2.3906752 2.1072437 2.3235326 2.4326115 2.7117217 2.0727098 2.0016493 2.1006567 2.1905396 2.0278595 1.9861074 2.3357751 2.0577639 2.3358012 2.2265240 2.1874275 2.0249839 2.0578359 2.3571954 2.2972005 2.1477788 2.3958649 2.1246904 2.1519768 6.0185368 2.4235551 1.8866543 2.1450763 2.3568339 2.6600758 2.8891412 2.2969814 2.4491522 2.5243504 2.1875354 2.4575931 2.4198053 2.6108199 5.1430549 2.6421160 2.3863422 4.4264738 4.6860910 5.0581106 4.5091727 4.4783892 4.6211845 4.8810746 4.5939164 5.1349297 4.3002284 4.8193357 5.3488236 5.0071822 4.6365268 4.6836462 4.6487920 4.4883834 4.3005944 4.8711167 4.0932900 5.0059428 6.2960312 2.3245300 2.3475195 2.4215330 2.2016520 2.4384882 2.5056612 2.4670283 2.3017796 2.3566835 2.5891778 2.1375239 2.8424694 2.2281644 2.1328602 2.1343234 2.3190356 2.3247420 2.1930487 2.4623756 2.3516478 2.9319789 2.0711549 2.5009856 2.2897603 2.3842302 2.6080514 2.3739311 2.2279027 2.5622077 2.8686243 2.6290238 2.4362207 2.4365595 2.7995306 2.8318262 2.2420039 2.3308618 2.3917351 2.2216874 2.3785807 2.5122855 2.6655584 2.3277343 2.5967160 2.2559112 2.6417422 2.9094599 2.5910345 2.5600167 2.6742481 2.4588081 2.2575016 2.7071639 3.0119381 2.5738177 2.4080821 2.8084553 2.7679704 2.3363767 2.2555556 2.8451949 2.6906490 3.9677720 2.7776371 2.4113242 3.6723838 2.7470801 2.5318876 2.0764942 2.8395438 3.6616670 2.1854487 3.4817654 2.5203756 2.6622379 2.6814990 2.2904401 3.1267923 2.5175874 2.6332784 2.1285722 4.1321294 2.6446288 2.9493010 2.9170771 2.6944852 3.0963257 2.7981822 2.6471851 3.0874077 2.5801258 2.5042177 2.2889525 2.4210787 2.5669576 2.5805108 2.9684875 2.5238099 2.9215441 2.3843856 2.7513091 2.8584516 2.2461928 2.6876829 2.6872314 2.9445421 2.5138257 2.8811783 2.5709038 3.0284835 2.5259817 2.8670007 2.7279809 2.6715459 2.5501370 2.9096038 2.6382325 2.4972329 2.8501128 2.6467299 2.3740700 2.9344690 2.7851542 2.7933232 2.9931154 2.8930614 3.1380547 3.1690477 1.9061026 3.3406183 2.4045544 2.8029498 2.6675632 3.7429471 3.4878998 3.7532511 2.9366935 2.6864106 3.1350869 3.0184524 2.6518644 2.8726660 3.5583881 2.9080476 3.5586745 2.5030045 3.8450447 3.8874208 2.5605886 3.6348263 3.7787343 3.7952020 2.7232422 3.8131215 3.7790082 3.7023690 3.7369657 3.4154997 3.3873474 3.9278846 3.1778858 3.1000930 3.7462426 4.0133082 2.6448910 3.5650903 2.1980972 3.3464547 3.0685887 3.2804293 3.9259228 3.4079964 3.8963954 3.4620245 2.8097346 2.6089695 2.7313834 2.9000396 2.6767951 2.5840970 3.2721060 2.3855070 2.7005656 3.2500248 3.0031382 3.0840879 3.3840007 2.7082657 2.6400191 2.7825969 2.7186612 3.1310009 3.0065496 2.6680978 3.2168471 3.0505196 3.0702635 2.4848003 3.4180115 2.9711809 2.8769389 2.2355124 3.0277979 3.1726962 3.0079009 2.6627338 2.4681155 3.2629440 2.8337030 3.0790854 2.6901061 2.7123687 2.7642373 3.2007539 3.0120755 2.7033620 2.9851671 2.7726115 2.6602679 2.7577952 2.9072929 3.5283032 3.0523757 2.2827126 2.2478542 2.7397082 2.5195958 2.6796492 2.1183325 2.3613726 3.3128370 2.9654669 3.2737929 2.5398992 1.9683856 1.5103218 3.7084417 3.9772213 2.9991884 2.5217263 2.4322341 2.8406802 2.5256287 2.3909297 2.4528062 2.5303478 2.4978751 2.5767305 3.7735671 2.2420937 2.3939648 2.1609410 2.3252337 4.1955276 2.5308399 2.4349349 2.3736448 2.3196082 2.1850249 2.2998085 2.3433228 2.3131299 2.4562017 2.3825946 2.3839289 2.3821610 2.2689616 2.4835227 2.3029338 2.4507627 2.4964805 2.3086393 2.3529855 2.3121236 2.2692663 2.3151473 2.2954930 2.4299554 2.7741676 2.4134715 2.0402631 2.4666490 2.1890046 2.3207895 2.4429650 2.2716025 2.3856619 2.1889201 2.5877870 2.6688998 2.4224141 2.2445281 2.2758204 2.4662269 2.3641844 2.0824625 2.4783814 2.3427256 2.5453582 2.3734085 2.2015219 2.9856591 2.4383724 2.4641597 2.6431202 2.5238939 2.7104746 2.3221033 3.4221409 2.7060046 3.0703771 2.8324390 2.7625018 3.0815407 2.7915725 2.8654632 2.9385326 2.9579138 2.7842284 2.7022516 2.8224496 2.8992787 2.7877108 2.9712705 2.5731361 2.5970131 2.6817397 2.7143501 2.7778558 2.5978451 2.5875821 2.6426591 3.0568089 2.8021669 2.6781046 2.9040028 2.9882871 3.1404807 2.4054602 2.9279880 2.6232758 2.4877123 2.6146294 3.0679103 3.1699635 2.8181307 2.9281962 2.6798602 2.8545594 2.8716867 2.7787237 2.9654100 3.1721663 3.1496308 2.8530408 2.8276930 2.6189832 3.2667829 3.0814896 2.9979773 2.8179718 2.6688831 2.5479558 3.0877161 3.0433304 2.6954763 2.7226306 3.1457242 2.9418980 2.7853367 3.3587775 3.1660695 3.3337794 3.2819186 2.9460277 3.3272943 3.3285691 3.4927112 3.2550564 3.1227559 3.4246561 3.3543578 3.1675372 3.2945743 3.2473433 2.9310888 3.5656418 3.3107818 3.2899765 3.2865220 3.2603878 3.0984566 3.2382883 2.8308369 3.1887494 3.4568511 3.3802278 3.5149810 2.8212685 2.7688985 3.1342047 2.8161746 3.3908005 4.1292636 2.1648227 2.4072101 2.1985815 2.4548173 2.1507871 2.1030685 2.1802373 2.1723862 2.1573901 2.3535721 2.2855364 2.2752085 2.2122842 2.0802512 2.1946312 2.3993379 2.3920812 2.1965190 2.3277333 2.8614299 2.1066531 2.5239374 2.6461252 2.5860955 2.2885657 2.3492270 2.2657706 2.4515451 2.4653194 2.0310258 2.3745920 2.1135943 2.8574596 2.2998762 2.8241915 2.7977205 3.0743551 3.2816861 2.2916374 2.6607689 2.5499234 2.9015453 3.0571449 2.1389754 2.6282912 2.4977270 2.6494144 3.1295588 2.3185597 3.0696141 2.6439988 2.5707107 2.7830184 3.4731878 2.7033966 2.7863465 2.4218313 2.4115984 2.9866587 2.9254076 2.6915650 2.2166127 2.7120711 3.2220849 2.4750194 2.9208826 2.2256706 3.6264913 2.7458913 2.9670704 3.2271987 3.0274883 2.9461821 2.2158466 2.2480744 2.9037029 2.3766380 2.0491321 2.8593025 3.0526309 2.7290280 2.2154654 2.6937564 3.0484837 3.8535682 2.9843892 2.3457268 2.6690378 3.1921635 3.2041559 3.3518456 3.3014159 2.8629748 2.9381907 2.1095558 2.0785738 2.5074344 2.4299880 2.2503756 2.2096860 2.2284004 2.3023392 2.1985063 2.2751206 2.2898087 2.3499282 2.1891853 2.4149818 2.2017113 1.9000761 2.1218440 2.0954690 2.4245876 2.2854927 2.1807964 2.3392133 1.9440043 2.2954628 2.1578526 2.1156524 1.9719320 2.3998537 1.9761262 2.5129071 2.1397368 2.3583749 2.1956016 2.1393604 2.3250590 2.4586771 2.2098831 2.1843927 3.4012043 2.2506357 2.7568188 3.5147018 3.2764737 3.5846653 3.3775252 3.1261641 3.1609184 2.4436983 3.2032917 2.2390999 3.4985029 3.3023777 3.2802641 3.0902490 3.4799883 3.5360836 3.1651187 3.5122216 3.1356694 2.4994556 3.2127370 3.1672988 3.5183114 3.4964204 3.2487684 3.3786156 3.2192866 3.4662078 3.9047654 3.0799266 2.4102142 3.8943530 2.1065928 4.4511947 2.4430854 2.5578533 3.8413703 3.4829415 3.3043529 3.9899988 2.6781727 3.1562439 2.6964532 2.7567283 2.6672518 3.8378276 2.7888830 2.6383110 2.5694780 2.7673789 2.6866028 2.6793381 2.7082925 2.5783078 2.8637544 2.5158475 2.5736707 2.3188965 2.7229259 2.5650621 2.4508723 2.6938543 2.6470475 2.6060029 2.7631091 2.5610713 2.4897807 2.4106901 2.3943529 2.1155606 2.5089920 2.4979332 2.5948329 2.4375935 2.5083592 2.4290888 2.6688456 2.6182374 2.4621942 2.4335860 2.3229618 2.5468724 2.4486750 2.3917577 2.4826308 2.4391213 2.5277511 2.6566557 2.6488260 2.5701197 3.0534939 2.7518214 2.6330769 2.6657669 2.9730721 3.1407614 2.1228038 2.9847938 1.8972951 2.9237065 2.9168647 3.5705688 2.4744304 2.9151752 2.7844656 2.5327393 2.6069447 2.3734931 2.8289303 2.4983163 2.6749511 2.6458577 2.6045441 2.5149872 2.6160920 2.5503684 2.5336390 2.3872887 2.9125316 2.5240687 2.5765331 2.8454042 2.8197160 2.4343046 2.7918697 2.4026732 2.4728023 2.3551213 2.5843792 2.7579024 2.5742197 2.3007094 2.6639504 2.2166203 3.1220134 2.4937595 2.5124862 2.1105815 2.3972973 2.5948164 2.7354997 2.9296227 2.5939654 2.7543294 2.4114349 2.5860522 2.5829990 2.7131304 2.6129799 2.7929996 2.8626745 2.5224207 2.4956332 2.9447102 2.9736060 2.5078529 2.0542112 2.3406100 2.7821482 2.7636968 2.8209618 2.3145571 3.4085264 2.5403408 2.5189717 3.0276593 2.6893330 2.2414128 2.4256215 2.2191957 2.7145406 2.6203492 2.7566945 2.5263831 2.4119142 2.4826647 2.8515425 2.3917922 2.3232649 2.9081070 2.4936097 2.5757940 2.4463843 2.2692552 2.4447400 2.4612524 2.3475234 2.1641617 2.1975100 2.2737063 2.5598335 2.5362557 2.3050215 2.0867176 2.2779716 2.5701742 2.4462112 2.1755442 2.4664587 2.3548740 2.3680098 2.3577304 2.3393991 2.4208139 2.5382795 2.5548727 2.8218855 2.8551764 2.6301975 2.8815458 2.6810653 4.4705751 3.1821701 2.7010708 2.8616188 2.3848771 4.8861360 2.3809271 2.3984096 2.8360296 2.4367660 2.3199240 2.3511230 2.3491992 2.8554113 1.9835292 3.6073785 4.7590569 5.0009952 2.5699844 4.2557664 3.3342400 4.2408456 3.4340038 5.7259479 4.0301476 6.0191315 4.0914457 4.8970504 4.3671797 3.9642817 6.2495972 2.4466028 2.3148730 4.0078273 3.9527969 3.8769890 3.4584867 3.8425054 4.1569518 4.2762367 3.8933273 5.4386529 3.9513309 2.9623540 3.3147515 3.8858428 4.9171444 4.8118434 4.6420471 3.6375946 4.5222372 7.8431569 4.5000972 5.1093133 4.6549403 3.7957300 5.5044698 2.4449126 2.6651920 3.0138104 3.1280851 2.8663196 2.6516836 2.5973956 2.6048050 2.7507441 2.4941584 2.2051597 3.1017069 3.1376719 2.6964118 3.0229952 2.8363774 2.6054400 2.8741164 2.9397548 2.6855350 2.7134182 2.8113616 2.6643247 2.9936824 3.0127311 2.4398864 2.5992533 2.6706746 2.6458781 2.4282753 3.2807424 2.9129545 2.5880129 2.4730816 2.6308012 3.2105592 3.2074039 2.5318462 2.8508155 2.8204414 4.6211349 2.7097139 2.6931839 2.3854244 3.2231144 3.7781061 4.9096451 3.7194353 3.2793087 3.1017627 3.0230337 2.8117310 5.8268047 8.7035251 3.1724173 3.9928935 2.4310590 2.5902333 2.5692513 2.7930862 2.4682824 2.6411422 2.4978824 2.6201606 2.2815306 2.5491599 2.3238467 2.5364268 2.8306920 2.6457682 2.7970882 2.8311905 2.9622589 2.8483984 2.3315890 2.5465262 2.4687203 2.4077691 2.3644697 2.6127794 2.2208669 2.3115692 2.7886572 2.5298791 2.3486844 2.6820055 2.6468854 2.3616646 2.6509245 2.4422903 2.4073152 2.7640738 2.5106173 3.4160359 2.5260579 2.5505365 2.9658275 2.5015625 2.8216256 3.0578832 2.3464090 2.3823707 2.8573966 1.9223900 5.1331548 5.4085966 2.9077779 0.3137818 0.3124280 1.9543956 0.2933992 0.2556212 0.0000000 0.2891345 0.3794062 0.3463844 0.3507727 0.3681193 0.3576491 0.3109349 0.3049433 0.4041191 0.3465876 0.4078398 0.3501491 0.4527579 0.2323658 2.0016662 0.4465550 0.5815380 0.5426560 0.5625975 0.5655222 0.5626643 0.5221821 4.1640930 4.1640930 4.1519833 4.1519833 4.1848676 4.1388042 4.1539367 4.2231790 4.1906502 4.0933146 4.2305089 3.7231323 3.7231323 4.2411480 4.4327278 3.7657822 4.5410110 3.9937186 3.9937186 4.3757098 4.3757098 4.2807360 3.5472099 4.2378608 4.2378608 4.3057332 3.2319954 3.1971720 3.1971720 3.2506064 3.2506064 3.5715137 3.5715137 3.5858394 3.1257434 5.0980855 2.0923630 1.5183382 2.5467542 3.9768307 2.9289970 
MONEXI007004_KOG4714                                                                                                                                   3.1017757 2.8933357 2.8599429 2.5416360 2.4666119 2.6952285 3.0324541 2.5263574 2.4614775 2.9749701 2.3467130 2.7639477 2.3346002 3.1543290 2.9335354 2.6432420 2.4194102 1.9152691 1.6804014 3.0421778 1.9329816 2.6348549 3.2023920 2.2216288 2.8146936 2.4327843 2.9388793 2.1431919 2.6161454 3.0144209 2.2353262 2.1848975 2.1656979 2.2383825 2.4445057 2.6260315 3.3033573 2.3116780 2.2276542 2.3642497 2.7376980 2.5040640 2.4115422 2.2564889 2.2501795 2.6543368 1.8265827 1.8361336 2.3877052 2.2845545 1.8576894 1.9135371 2.3849397 2.7165428 2.2118260 2.4919667 2.7589657 2.6038793 2.6246127 2.8601538 2.2085382 2.2464162 3.3048326 1.9913893 2.2803059 2.5316385 2.5673118 2.8466716 2.6690696 2.3043108 2.3930400 2.6535900 2.6860852 2.5833575 2.5478357 2.6652754 2.4647979 2.4921308 2.5010085 2.1391069 2.1879352 2.3337553 2.3332318 2.5076574 2.7546433 2.1704771 2.5954342 2.9534249 2.5775328 2.2132963 2.4465776 2.3123841 2.3670239 2.3898849 2.3173310 2.2408215 2.2119354 2.2811180 2.1878906 2.3791881 2.2576894 2.4833359 2.2010990 2.0583640 2.2743667 2.3010293 2.2547010 2.2421387 2.5582717 2.4121772 2.4375373 2.4547922 2.5001929 2.5605427 2.4543971 2.2063078 2.5826815 2.5868340 2.4056888 2.5652089 2.4561019 2.7711253 2.2517666 2.3834657 2.2167676 2.4749041 2.4707904 2.5267384 2.8116767 2.4211977 2.5969936 2.7329081 2.9968076 2.5936255 2.8371892 2.1857615 2.3939054 2.1834690 2.2759258 2.3187733 2.3744968 2.2941854 2.1764731 2.2016403 2.5865509 2.8599939 2.3598553 2.3683134 2.0269019 2.0269334 2.1397187 2.2244202 2.1874388 2.3669654 2.9180405 2.0758834 2.3723413 2.2439077 2.2388214 1.7625631 2.3165661 2.3151849 2.1838346 2.6478097 2.4792572 2.2059537 2.2855786 2.2279811 2.0465745 2.0045411 2.2507693 2.3981041 2.1131611 2.0426258 2.6444075 1.8941227 2.3386629 1.9462684 1.9316880 2.5753672 2.8176605 2.3368359 2.5421457 2.5148758 2.5560727 2.6101088 2.6809442 2.3788859 2.4334997 2.7813483 2.3427487 2.4998323 2.6501078 2.4683774 2.3451518 2.2825337 2.5125958 2.3815613 2.1918887 2.4898275 2.1271783 2.4600867 2.5894504 2.5850804 2.3903447 2.9410132 2.3778703 2.5730965 2.4405729 2.9023594 2.6484489 2.5383445 2.5100410 2.7304873 2.4237573 2.1468793 2.4574540 2.6430828 2.7108176 2.7107774 2.5019121 2.3894944 2.6276021 2.7159705 2.3626043 2.3457195 3.0187513 2.5219057 2.7230130 2.3415546 2.3952191 2.4782613 2.0779648 2.8820710 3.0672582 2.4917007 2.4706425 2.4420757 2.4314564 2.6307007 2.4742430 2.4102711 2.3491270 2.6543730 2.4312719 2.4045108 2.5568919 2.5855467 2.7312015 2.4060712 2.5674780 2.8109871 2.0011246 2.3562023 2.6943406 2.4775634 2.2042647 2.2791901 2.6931620 2.5157972 2.6173014 2.4770252 2.5116728 2.6378297 2.7213368 2.5817290 2.5784607 2.3505231 2.2811264 2.3188490 2.3540938 2.4111835 2.5212134 2.6770818 2.3682205 2.6827530 2.3909811 2.3014723 2.5796151 2.6228665 2.3903255 2.2299105 2.7356348 2.5085500 2.5448420 2.6025009 2.3567041 2.6192601 2.4315796 2.6108915 2.6145877 2.5729241 2.7027385 2.6234015 2.4103932 2.6487173 2.3098106 2.5238434 2.3698794 2.7211724 2.3557075 2.1657665 2.7211181 2.8901368 2.5498688 3.7073515 2.8609413 3.4122124 2.5009133 2.6277117 2.3692703 4.3408064 2.8158507 2.6726691 2.6090217 2.9726297 2.8159353 3.3427130 2.7444463 3.7188258 3.9968854 3.7401400 2.9628360 4.0599818 3.3598195 4.3747387 3.9652749 2.2863161 3.6568669 3.8201034 1.7422765 4.1237854 3.5165471 3.3157024 3.4243710 3.7855976 3.7289338 3.6488891 3.9065971 3.5937734 3.5878447 2.9212095 3.9962860 3.6530644 3.7592450 3.5680903 3.4555237 3.0335738 3.6111609 3.5978089 4.1161393 3.2496207 3.5636391 3.1907648 3.2922619 2.9855831 3.8167152 3.9856213 4.0350064 2.4631464 2.7848522 2.5835721 2.5928281 2.5828319 2.5488594 2.5935508 2.6639605 2.5626571 2.6478008 2.5253330 2.6462818 2.7774529 2.6220319 2.5176720 2.6512476 2.4537805 2.4421531 2.4189693 2.2804746 2.7152552 2.8600222 2.6460723 2.7213190 2.5575909 2.4554975 2.5584648 2.4909715 2.3890250 2.6266727 2.6161583 2.5153739 2.4687612 2.4965539 2.4624168 2.3920080 2.5823852 2.8112702 2.4223475 2.6966630 2.7263164 2.3031785 2.7333796 2.5975900 2.5699887 2.3296959 2.4781708 2.5558136 2.4943129 2.8348985 2.2778470 2.7296071 2.5768871 2.3323247 2.4006571 2.2385290 2.7188467 2.4902079 2.0989721 1.8542402 2.4386787 2.3939706 2.2333620 2.3007624 2.2451091 2.3317098 1.8602168 1.5331531 2.0150784 2.5737229 2.1193399 2.4708291 2.4837734 2.5450608 2.7295441 2.0253578 2.5008520 2.5879943 2.2285844 2.7338646 2.8706098 2.7010219 2.4021463 2.5174456 2.3138880 2.6232798 2.2226984 2.2318477 2.5568972 2.2273467 2.3629795 2.6329523 2.2366431 2.1603844 2.3763628 2.2615205 2.3607731 2.3302838 2.3174661 2.4660488 2.4566249 2.2145157 2.1557186 2.4035146 2.3237742 2.6617923 2.5168869 2.3226222 2.3151293 2.4508202 2.7833859 2.5818288 2.5043845 2.5968079 2.2719797 2.8933058 2.3125391 2.4330396 2.6420711 2.6765579 3.0839508 2.5847485 2.5590170 2.0657243 2.1134350 2.5780347 2.8324393 2.1760261 2.0682280 2.0258521 2.2679212 2.1529950 2.1411464 2.4498409 2.0999898 3.0946623 2.4272760 1.9775822 1.9410011 2.4591446 2.4687870 1.9892121 2.4414007 2.3278315 2.5783499 2.0632652 2.0873570 2.5119583 2.7563760 2.2529937 2.4444889 2.4439097 2.7796015 2.3885829 2.2744241 2.5091852 2.4589666 2.3186548 2.2109764 2.4849177 2.5868270 2.4393445 2.6515322 2.7271580 2.8848184 2.8736000 2.7230058 2.6003029 2.7428312 2.3813712 2.8224290 2.7428312 2.3580126 2.5038796 2.2590984 2.5197189 2.5394185 2.5933994 2.2803326 2.4244055 2.4350637 2.5300699 2.4808658 2.6070362 2.5049169 2.6531137 2.4133768 2.4024764 2.2914963 2.3575387 2.6119086 2.5764074 2.4255815 2.6602526 2.6291426 2.3080192 2.5601267 2.5951216 2.5606465 2.7343369 2.4668201 2.7092210 2.1832504 2.4525758 2.3858487 2.7324405 2.3961918 2.7157512 2.5838858 2.7447462 2.6932395 3.5438315 2.0212036 2.2237167 2.8183188 3.9489503 2.5731075 3.3761056 3.1374627 3.5792867 2.4413817 2.3997321 2.4216114 2.1265709 2.1665451 2.4866468 2.3565269 2.3965068 2.5681411 2.2012044 2.3307438 2.3127464 2.3265640 2.1393031 2.3723439 2.2524114 2.1575621 2.2164249 2.5968062 2.1328894 2.2836324 2.4139471 2.2425482 2.5477727 2.5330777 2.1670936 2.2766932 2.6752022 2.3947388 2.4403072 2.5903842 2.6090035 2.5721773 2.6113018 2.2796947 3.0291399 1.9310002 1.9720380 2.1753578 2.1071638 1.8851630 1.9313306 2.1053458 2.3521314 2.1142722 2.2508222 2.0927239 2.3292282 2.4557402 1.9622522 2.1029414 2.3672641 2.0536739 2.2438253 2.4298825 2.3166480 2.3947111 2.3998290 2.3543554 2.4350943 2.6174654 1.8698339 2.3599637 2.5132238 2.3631666 2.6353391 2.5412325 2.4538040 2.5741730 2.0338442 2.5331772 2.4947992 2.1013680 2.4776367 2.4701186 2.1254694 2.4022230 2.4148386 2.2519108 2.1075667 2.3554620 2.5853041 2.3555298 2.3264821 2.4427174 2.2415069 2.4183679 2.1942572 2.5178245 2.4645605 2.6802947 2.4463978 2.8863559 2.6363101 2.2941618 2.5327863 2.6139443 2.3784484 2.6880160 2.9473631 2.3762561 2.4953595 2.4119043 2.5872948 2.5187374 2.2413890 2.3097000 2.4672288 2.3922163 2.6583613 2.3436620 2.4856381 2.2250419 2.6269584 2.5150991 2.5963790 2.4443512 3.0438075 2.3965481 2.9198674 2.4817188 2.3790921 2.5173555 2.3326429 2.5138306 2.7260765 2.7186102 2.5934520 2.5603227 2.6614355 2.5715565 2.5455772 2.6859819 2.1876726 1.9884134 2.2554121 2.1539551 1.9710916 2.0440242 2.1813303 1.8516161 1.8334636 2.5239150 2.1708587 2.3076870 2.1273874 1.8849263 2.3275234 2.3309857 2.0166253 2.3311474 2.3146172 2.4046154 3.0791308 2.5633590 2.6065387 2.4465489 2.6731751 2.1383744 2.3135212 2.3262807 2.5579515 2.1661742 2.1178090 2.5399425 2.3938361 2.5451435 2.1696988 2.1082700 2.3527731 3.0181719 2.4568267 2.4132253 2.4437818 2.3084471 2.4491493 2.3114199 2.2602411 2.5974286 2.2595574 2.4796951 2.6229703 2.6507953 2.2783171 2.4820155 2.9722314 2.4719678 2.6383633 1.9630584 2.4734602 2.2832485 2.6313214 2.4441041 2.1414136 2.2977158 2.9095135 2.4203560 3.4413846 3.3118056 2.7805849 1.8932297 2.8581179 3.4381927 3.3598632 2.4107746 3.4692870 2.9864939 2.3765940 2.5872382 2.4673945 2.4193847 2.6455863 2.6951696 2.1153382 2.5611976 2.3999814 2.4113757 2.2379850 2.2829308 2.4312843 2.3058191 2.4612555 2.6127748 2.3190218 2.4773421 2.4049032 2.6195639 2.5528180 2.4885692 2.4925144 2.8275888 2.5795290 2.5021563 2.7789782 2.4942864 2.2951309 2.7624716 2.4290840 2.8497128 2.3443656 2.4240272 2.2760344 2.4932207 2.7931965 2.5258200 2.2562857 2.5487667 2.2447592 2.2227677 3.0985571 2.6788010 2.5969757 2.7733415 2.9362595 2.8167951 4.3433369 2.6725088 2.3258582 2.2254862 2.3793691 3.7684570 2.1496491 2.6342383 2.7743592 2.0482742 3.1176681 3.3450793 2.5905185 2.5230093 2.6000490 3.1162695 2.6407011 2.6266043 2.2705362 2.6492537 2.4778465 2.2775812 2.1460128 3.0751543 2.6769388 2.6962336 2.6151264 2.6349037 2.3992290 3.0709367 3.0276926 2.2391058 2.4113540 3.1598982 2.3535169 2.7633439 2.2793435 2.5089670 2.6711619 2.7889659 2.7690524 2.8696164 1.8992724 2.1812444 2.6198041 2.6932551 2.7536899 2.5070046 2.6020206 2.4162889 2.8062318 2.5117582 2.7003692 2.5610848 2.6559254 2.5709847 2.6523777 2.6220512 2.5629675 2.4588543 2.7412136 2.7830402 2.4180228 2.3022747 2.8551128 2.8204129 2.8661457 2.9095245 2.6049169 2.4293340 2.4738141 2.8147089 2.5600878 2.5254715 2.7517619 2.3060799 2.5357738 3.1155989 2.2608997 2.3992460 2.8067219 2.7740243 2.5987050 2.9151824 2.5610811 2.5348537 2.8385378 4.3654539 2.6477055 2.1600730 2.8214230 2.3951853 2.3438839 2.3833487 2.8693251 2.8367834 2.5140937 1.9916989 2.3242858 2.3982198 2.4600993 1.9456356 2.4846602 2.6554598 2.6623065 1.9089802 2.8107489 2.5741404 2.3583805 3.0599961 2.4620237 2.3036668 2.3564398 2.6235059 2.0926308 2.0919637 2.8656820 2.3916271 2.7255997 2.7985764 2.1554787 2.3299083 1.7743670 2.2883881 1.8229150 2.7860143 2.5703739 2.7570961 2.8573517 2.6997392 3.0880124 2.6848676 2.9614401 2.6454027 2.3561981 2.0229668 2.3468533 2.4877566 2.3316896 2.4792292 2.3932412 2.1587152 2.3340940 2.3021391 2.4270936 2.4097239 2.4044217 2.4465289 2.1573318 2.5095274 2.7190553 2.2405216 2.3313495 2.3922106 2.1946866 2.3920397 2.1919744 2.2667604 2.4088594 2.4044220 2.6553771 2.3985536 2.5177862 2.0331235 2.0915044 2.1712996 2.6037195 2.1926151 2.9757185 3.1455731 2.3573202 2.2271342 2.3846200 2.4943301 2.5130507 2.1330301 2.5249426 2.2476362 2.0197858 2.3335293 2.2788778 2.2471382 1.7097735 2.2690229 2.1447584 2.4481127 2.1007243 2.8607002 2.3483685 2.3637220 2.2930585 2.7891722 2.5454051 2.5809389 2.0548184 1.6408362 1.7414045 2.6426585 1.9751346 2.7498550 2.1867937 2.2670021 2.1390157 2.0400033 2.3189814 2.5636601 2.5428882 1.9459450 2.4182565 2.1554992 2.7854119 2.2815703 2.5431150 2.6588568 2.5279055 1.7010697 2.1863016 2.1800154 2.5865525 2.2871805 2.3598270 2.5439014 2.1346708 2.2867941 2.3915659 2.2201505 2.2542494 2.2253365 2.1523050 2.2633617 2.6019470 2.2143358 2.2667881 2.1977837 2.6172683 2.3646958 2.3573016 2.1954252 2.0710867 2.3309130 2.2972828 2.3093342 2.3583084 2.0743361 2.2016584 2.2477742 2.2764929 2.2028524 2.4448290 2.1719381 2.2319224 2.3998077 2.2430007 2.4909255 2.3127903 2.3962201 2.5752183 2.3778018 2.7674740 2.3040980 2.2718893 1.8556631 1.9363986 1.8595760 2.7095926 1.8206001 1.8421462 1.9050435 1.7231279 2.0532481 1.9038207 1.9639822 1.7713634 1.8775442 1.8772949 1.9968905 2.3435411 2.0467712 1.8542569 2.0360420 2.2041956 2.8393604 2.0323632 1.9633175 1.9942064 1.7603219 2.0210357 2.1165484 2.5915785 2.1259713 2.1352587 2.4821943 2.4541998 2.5564842 1.8802020 2.6466277 2.1612298 2.3063679 2.0062626 2.4945128 2.2937641 2.5314366 2.4701107 2.2944496 2.3420750 2.3655726 2.3420073 2.0606964 2.3212881 2.4651431 2.2368925 2.2692375 2.8552835 1.9397407 2.7924313 2.0546222 1.9556629 3.0986083 4.2793715 2.2998318 2.4381575 1.9855305 2.2716409 2.0123857 2.0593756 2.6315647 2.9333162 1.9230607 2.5219767 2.2493903 2.9711412 2.4295519 2.4503304 2.7024249 2.3620888 2.4231129 1.9370682 2.2910926 6.2786394 2.3833407 2.3106482 3.1265881 1.7697130 2.8251670 2.3485713 1.9461655 2.5220840 2.0863220 1.9808894 2.6241093 2.4539287 2.7155210 2.0713840 2.2030998 2.2675061 2.0810276 2.7608513 2.9784497 2.2078212 2.5472166 5.6228044 7.1510861 7.6331004 4.1967636 2.8186387 4.2298374 5.7940787 6.6541172 2.1156090 2.6491404 6.0692389 2.7134596 6.1383847 5.1883750 4.5113605 3.4472005 2.2295623 5.2147156 5.9409428 3.8014890 3.0043507 6.3674876 6.7981152 7.4279093 4.3888605 2.7812584 3.7674700 3.5883717 4.7734299 4.9205791 4.5048265 4.4329318 2.4185877 2.4419866 2.2333724 2.5591195 2.3428980 2.3488131 2.5745809 2.5775657 2.3045290 2.2254530 2.2709804 2.7583771 2.3946228 2.5953598 2.2153678 2.3590450 2.5284130 2.7427386 2.2278057 2.1591012 2.3096313 2.3555716 2.3034957 2.2474403 2.4347912 2.2766760 2.5430264 2.2558500 2.2699969 2.3008180 2.2408473 2.4973255 2.4937240 2.2339096 2.5949726 2.3166358 2.3175266 5.6417886 2.5169193 2.0411578 2.3079304 2.6141225 2.7802556 3.0443298 2.4606701 2.6750139 2.5740273 2.4033469 2.5225749 2.8449607 2.6994263 5.1533884 2.8429574 2.4265435 4.4944448 4.6608463 4.9572610 4.0495502 4.5796703 4.6100991 5.2402329 4.7700782 5.0980304 4.0716031 5.0030431 4.5315059 5.0156108 4.5931863 4.3814311 4.5965436 4.0526124 4.6473458 4.0023858 3.7265321 4.5716925 5.4942604 2.3107441 2.3856298 2.3603807 2.1693087 2.3008799 2.4814488 2.5191020 2.4076283 2.4546201 2.6270865 2.2482809 2.7851790 2.1271368 2.1462287 2.2408317 2.3644731 2.3658430 2.2599549 2.4298143 2.4618297 2.7666067 2.1491537 2.3802062 2.3567987 2.3828970 2.6155825 2.5769169 2.4120519 2.5835977 2.7259030 2.5933806 2.4132623 2.5474665 3.0363865 2.7884296 2.3084249 2.4977484 2.5325668 2.1848967 2.4778021 2.8418506 2.6350825 2.3454903 2.6322346 2.4055993 2.6558580 2.5149920 2.8093003 2.5942425 2.4875681 2.5865007 2.5597910 2.6508969 3.0416743 2.7135584 2.7111219 2.7555012 2.8513758 2.4043616 2.4477427 2.9660288 2.7673731 3.7012210 3.2189575 2.3546858 3.3514291 2.9121097 2.4941004 2.0312048 2.8866695 3.2049941 1.7727236 3.5191896 2.4518900 2.5802558 2.4308593 2.0181629 3.4510872 2.7719570 2.5013432 2.2566337 3.1103551 2.6467751 2.6934395 2.9809243 2.6957194 3.0495240 2.9153069 2.7227360 2.8385005 2.6977629 2.3942860 2.1930420 2.2857866 2.4519589 2.3693685 3.0307745 2.5004263 2.6877504 2.3154245 2.5568812 2.8590135 2.2126420 2.4714894 2.6314972 2.7926452 2.3802870 2.6168624 2.5249845 2.9517091 2.4135427 2.7053419 2.5328114 2.5492568 2.4359628 2.8518443 2.5962774 2.5940141 2.6278539 2.5477871 2.3264221 2.8005410 2.5941329 2.8585853 2.8781406 2.9842290 2.8848923 2.7843699 1.9193882 3.1705018 2.2349867 2.6875045 2.5170603 3.5721964 2.8370894 3.6334533 2.8153205 2.5152277 3.0231768 2.8472763 2.4829727 2.5473622 3.4690763 2.8584322 3.1417851 2.5284002 3.8754071 3.2490114 2.6007048 3.5524416 3.6392782 3.4765554 2.6747677 3.7611407 3.8366258 3.2168174 3.6710624 3.0521122 3.0446369 3.6092911 3.0590628 2.9680025 3.4133654 3.6945242 2.4757636 3.5311888 1.7379275 3.1764067 2.6834535 2.8923639 3.6946993 3.4190566 3.6454298 3.3457679 2.5437915 2.5130383 2.6261825 2.8208653 2.5936231 2.4703426 3.0747800 2.2884842 2.5593966 3.0526841 2.8159060 2.9709833 3.0903168 2.4140911 2.5335146 2.8124232 2.6494893 3.1254701 3.1356856 2.8147213 2.8038614 2.7864333 3.0041705 2.6430818 3.3026584 2.9461349 2.7448085 2.6304512 3.1458349 2.8998528 3.0956604 2.5200889 2.5721728 3.1315022 2.8373378 3.0135540 2.5231601 2.4493270 2.4981986 3.1145121 2.9760785 2.5401675 2.9574063 2.8926005 2.6134029 2.6828366 2.8346243 2.2610445 2.9050229 2.2350715 2.2941725 2.6708601 2.4854431 2.5131556 2.0836922 2.4335269 2.8499443 2.8909558 3.2164784 2.5651474 2.1334114 1.6316966 3.2982481 3.6029114 2.6291896 2.5954054 2.3482199 2.7971968 2.5465521 2.6287188 2.4794455 2.6556017 2.5913539 2.3658157 3.6543756 2.8041010 1.9625738 2.1346135 2.3548408 3.8500116 2.5428737 2.3376452 2.4645559 2.3122398 2.0800499 2.3479206 2.3020056 2.3528298 2.3969953 2.3829948 2.4155274 2.4254865 2.2825032 2.4222875 2.2544131 2.3888123 2.4957016 2.4234636 2.3249023 2.2640832 2.3686825 2.3530658 2.3362541 2.4055572 2.7711548 2.5185840 2.0145033 2.5402541 2.2382986 2.4177148 2.4378302 2.4279381 2.5069949 2.2140295 2.5083777 2.5325939 2.5233845 2.0580373 2.1969325 2.5038296 2.2813564 2.1161289 2.3467622 2.2908081 2.5240395 2.4285678 2.0955841 3.1590563 3.0705490 2.3306354 2.5584103 2.7852868 2.3479097 2.4233028 3.4561037 2.8100209 2.9658299 2.4940433 2.9022105 2.5219994 2.7644445 2.7917796 2.8011363 3.0406287 2.9031017 2.6631847 2.7825893 2.7825067 2.7827059 2.9156753 2.4193056 2.7524041 2.7247871 2.6683567 2.9143316 2.7522434 2.8118302 2.6428468 3.0061495 2.8136180 2.6780897 2.7106865 2.9836698 2.9304490 2.4820922 2.8432492 2.5717771 2.4794361 2.6708078 2.9482464 3.1207667 2.7360687 3.1258560 2.7303782 2.8571800 2.9923076 2.8758892 2.9000615 2.9406806 3.0553444 2.9363922 3.0444458 2.7786351 3.2120044 3.0029341 2.9789241 2.8114258 2.6731863 2.7801937 3.1073535 3.0157518 2.9502492 2.6555517 3.0359402 2.6573267 2.5708410 3.1360987 2.8213677 2.9024481 3.4396865 2.5783908 2.9511928 3.0243505 3.1095233 3.0464050 2.8488487 2.9815679 2.8816634 2.7785756 3.0101258 2.8884319 2.6529639 3.0317813 2.9503462 2.9259526 3.1235760 3.0042765 2.8077471 3.2227259 3.0518965 2.8576989 3.1728793 3.1783890 3.2299238 2.6554005 2.7059530 3.1153042 2.4046000 3.2019869 3.6956903 2.0746501 2.3871917 2.1307517 2.4532018 2.2308179 2.2295691 2.0334332 2.2261738 2.1526515 2.4293277 2.3435561 2.3459175 2.2240938 2.2237428 2.1090413 2.3827828 2.3760596 2.1428103 2.1697794 2.7192730 2.1052763 2.4279566 2.4353393 2.5652709 2.3512627 2.1765447 2.2563629 2.5099223 2.3291893 2.0695828 2.3872253 2.1164642 2.7541092 2.3311980 2.7708975 2.5200270 3.0228776 3.3958165 2.2810781 2.7604672 2.4960631 2.7987274 3.1001468 1.9944264 2.6323952 2.6395268 2.7673688 3.2760456 2.5784537 3.2215133 2.6890823 2.7587100 3.0881190 3.5904200 2.6921573 2.8811718 2.2919113 2.6938232 2.9597700 3.0023091 2.6243123 2.3199569 2.5477643 3.0339755 2.4781604 3.0344009 2.6214189 3.8735671 2.7483567 2.8861300 3.5443629 3.0563707 3.4838321 2.6808040 2.3774193 3.2759455 2.2201876 2.1529616 3.0876871 3.1842013 2.8153738 3.3707586 2.8001723 3.2665723 3.9921148 2.9520638 2.3435719 2.7362161 3.0769522 3.1516313 3.5253160 3.2770430 3.0632716 2.7594243 1.9864076 1.9981381 2.3677216 2.4971185 2.1688228 2.1459490 2.1160614 2.1135432 2.1513472 2.2469070 2.3070576 2.1990869 1.9972090 2.3064018 2.2654843 1.9401360 2.0851431 2.1257171 2.3381901 2.0944829 2.1379254 2.3400192 1.9129000 2.2315364 2.1013639 1.9666015 1.9387095 2.3578414 1.9431424 2.3746823 2.1127134 2.3020652 2.2176181 2.0908730 2.2368528 2.2504711 2.1685204 2.1065031 3.3361217 2.2191998 2.6192111 3.3790156 3.1549239 3.5687039 3.3616008 3.0614227 3.1903700 2.5238705 3.2947354 2.2712097 3.3310221 3.4730419 3.3586532 2.8840541 3.3815979 3.3816836 3.2478526 3.3156508 3.2107042 2.5253516 3.1547062 3.0836560 3.2597317 3.5028989 3.0279284 3.1800908 3.0363985 3.4903931 3.9225842 3.1998611 2.6816383 3.8562900 2.0962716 4.3797931 2.2866821 2.6517365 3.7262522 3.4264728 3.2089207 3.8905635 2.5270998 3.0287795 2.7496212 2.8251337 2.8202333 3.9151575 2.8801224 2.6790294 2.6909175 3.0459896 2.8252068 2.5920473 2.9618824 2.5417755 2.7782635 2.5412350 2.5381948 2.2587423 2.6430961 2.5260716 2.5348033 2.7073937 2.6770694 2.4534166 2.6730933 2.5436810 2.5760902 2.4481490 2.4062361 2.1637262 2.6279469 2.4491456 2.6278811 2.5114146 2.6038863 2.4116611 2.7514584 2.7118420 2.4268011 2.4208052 2.4147524 2.5122692 2.4588187 2.3981305 2.5915987 2.4390534 2.5213169 2.8011395 2.6410914 2.4370989 2.9454002 2.7039622 2.6207193 2.6594100 2.9776041 3.0494049 2.2593175 3.0288858 2.0388385 2.7735805 2.7702466 3.6647562 2.4478895 2.9723492 2.8450500 2.5672463 2.6208590 2.4428319 2.9654217 2.6989586 2.6820640 2.6786727 2.7127192 2.6374078 2.6749602 2.6863974 2.6554766 2.5407979 2.9227516 2.5832711 2.6219200 3.0521969 2.8815960 2.5939134 2.5478125 2.5803183 2.6609892 2.6504905 2.8086596 2.8332712 2.7938398 2.5680240 3.2296890 2.1657022 3.2877841 2.5954430 2.6650062 2.5223668 2.5197101 2.7828329 2.8360588 3.0193377 2.9281535 2.8463934 2.6644751 2.7378777 2.7866316 2.7355432 2.6956056 3.0126920 3.1722537 2.7124681 2.7980735 2.7891606 3.3002800 2.7242934 2.3751783 2.5260411 2.7648221 2.8412953 2.9221300 2.4550255 3.5618157 2.8908882 2.6231320 3.1734058 2.7113812 2.4903645 2.4897827 2.4827941 2.9666715 2.6307066 2.7475349 2.7610003 2.6761994 2.6487839 3.3522644 2.6992872 2.5271182 3.1171321 2.6209977 2.7130022 2.8778418 2.2616898 2.3470452 2.3497105 2.2285154 1.9575523 2.1958177 2.3186826 2.5751204 2.4358825 2.2825812 1.9872787 2.2165526 2.4488642 2.4200608 2.0202929 2.4447192 2.4117438 2.2840033 2.4062082 2.2769050 2.3387418 2.5578782 2.5543737 2.7974558 2.7197028 2.6948906 2.7553196 2.5895816 3.9965718 3.0738849 2.6574560 2.8420052 2.3449432 4.0830793 2.2090266 2.4125633 2.5743896 2.1309057 2.3643368 2.3589965 2.3534161 2.4902533 1.9475114 3.6121076 4.4960592 5.6582233 2.4385329 4.0837459 3.4547054 4.8494604 3.5301423 6.8703192 4.1338744 7.7444608 4.2376247 5.0899919 4.3841007 4.2314310 6.8950742 2.4779071 2.5138823 4.1801652 4.0137253 4.2689133 3.7982453 4.6235306 3.5906925 4.3717465 3.3793561 5.9951749 4.8934650 3.3526602 3.6671422 4.5413966 4.5855749 3.9707834 3.9039983 4.0702365 4.0546866 5.3673175 5.1625976 6.5665085 4.2040406 4.5460620 3.9240034 2.5884058 2.6609118 2.8294738 3.0919385 2.7820129 2.6962693 2.4363453 2.8361080 2.6883230 2.5749698 2.0186930 3.0855530 3.0031382 2.5619851 3.0368076 2.7760089 2.4362801 2.8468219 3.0585451 2.6153043 2.6396229 2.9548504 2.7294094 3.1165926 3.1369767 2.5781271 2.5065238 2.7443113 2.6467736 2.3851465 2.9059378 2.8727808 2.6019281 2.5597714 2.5209555 3.1697477 3.1468549 2.6051015 2.8371521 2.6006028 4.3166913 2.9103691 2.8340466 2.2063538 3.2440799 3.5584424 4.7116725 3.7696040 4.4429567 3.0939593 2.9124082 2.8851450 5.8051624 6.3946168 3.2714297 4.7406703 2.3469179 2.4928849 2.3705646 2.6505238 2.3172068 2.5250762 2.2372439 2.5048952 2.1205906 2.4221442 2.2639503 2.3598338 2.5677938 2.4644642 2.6343663 2.6989641 2.8537004 2.7306913 2.2183527 2.4619216 2.3183538 2.4306592 2.4056470 2.5796753 2.1067573 2.3611955 2.8009572 2.5433885 2.3324613 2.4077591 2.5356201 2.3651338 2.4227366 2.4276412 2.3792345 2.5993716 2.4231128 3.3423198 2.5469450 2.8217588 3.2782588 2.4162307 2.8564052 3.0161262 2.6271880 2.6301048 3.1866118 2.1356597 4.7103283 5.5001917 2.9169044 0.3478954 0.2929852 1.9057938 0.3273042 0.2660968 0.2891345 0.0000000 0.4270764 0.3584352 0.3129074 0.3880651 0.4020230 0.3095386 0.3045757 0.4071267 0.3549562 0.3587628 0.4029094 0.4138985 0.2764428 1.9540725 0.4587038 0.5567355 0.5963360 0.5778870 0.6162354 0.5209590 0.5606757 4.1895900 4.1895900 4.0967706 4.0967706 4.2252772 4.1780521 4.2372439 4.3188863 4.3614814 4.2126450 4.5711100 4.0351873 4.0351873 4.5829641 4.8031169 3.9618552 4.6488301 4.3330477 4.3330477 4.3301829 4.3301829 4.4163790 4.0284402 4.5881405 4.5881405 4.3069227 3.2269486 3.3058312 3.3058312 3.6303245 3.6303245 3.8029698 3.8029698 4.1707133 3.6182663 5.2975839 2.1282722 1.5863307 2.4558350 3.3575857 2.8877320 
PHYPOL002485_KOG4714                                                                                                                                   3.0531058 2.8644388 3.0159916 2.7219091 2.7295726 2.6347430 3.0979942 2.6080297 2.4456960 3.0014632 2.3118111 2.8959847 2.4751385 3.1195948 2.9563681 2.7686622 2.4549940 1.9521293 1.7068937 3.1505014 2.1292647 2.7868608 3.2245085 2.1886907 2.8791708 2.6824351 2.9420213 2.4014936 2.7645726 2.9185612 2.4019041 2.2861840 2.2198916 2.3120854 2.5255767 2.7010254 3.1609061 2.3494247 2.2172702 2.6138664 2.8257823 2.6054750 2.2593287 2.4940285 2.2702251 2.6548283 2.0816692 1.9475452 2.3009876 2.4300180 2.1585333 2.1910924 2.4395235 2.7685435 2.2254130 2.4870064 2.6593516 2.6269059 3.0575091 2.8167386 2.2612012 2.2582913 3.6671091 2.1561559 2.3737204 2.4750695 2.5072744 2.7202174 2.6973065 2.4412847 2.3856402 2.5998812 2.5242988 2.7466789 2.6528157 2.4850838 2.4292260 2.4720886 2.7332354 2.1548053 2.2586579 2.2543868 2.3743484 2.7423760 2.7659414 2.1925911 2.4052198 3.1561582 2.5404732 2.4684633 2.7802205 2.3629353 2.4223503 2.4082809 2.4354639 2.3037737 2.2727677 2.2865384 2.2598444 2.3902745 2.3252300 2.6778692 2.3152557 2.1440561 2.3144877 2.3351317 2.2858585 2.3663845 2.5851974 2.4084562 2.4496442 2.5769628 2.5166801 2.4678117 2.5531493 2.1354082 2.6434821 2.5171703 2.4553423 2.7822318 2.5147761 2.6702217 2.4857646 2.2875105 2.3253997 2.5783506 2.5979500 2.7345184 2.9214310 2.4322403 2.5964569 2.7073186 3.4186759 2.7115466 2.7971431 2.1848496 2.4725251 2.2018342 2.2364755 2.3140731 2.2522014 2.3744258 2.2559449 2.2661100 2.4570478 2.7585617 2.3453694 2.4391534 2.2308099 2.0283294 2.2335080 2.2477936 2.4075154 2.3916547 3.0731427 2.2779519 2.2378086 2.1526943 2.2418861 1.9542101 2.3490051 2.3566243 2.1513140 2.6576729 2.4953229 2.1271733 2.4011260 2.1730320 2.1020177 2.0760646 2.2235140 2.4707139 2.2010816 2.0078633 2.5047618 1.9184167 2.5321094 1.9976389 1.9425146 2.9796176 2.9012451 2.4369584 2.6448850 2.8640925 2.4710571 2.6610038 2.8349275 2.4669925 2.4821773 3.0036975 2.3080286 2.5921070 2.5657385 2.4497171 2.4921631 2.3602732 2.5141011 2.3298429 2.3585217 2.4990407 2.2129819 2.3986296 2.7076803 2.6318636 2.6921438 3.0006232 2.4822162 2.6319966 2.5462364 2.9069466 2.8606459 2.7475725 2.3718587 2.9327757 2.4867893 2.2629615 2.5006166 2.7390919 2.8553564 3.1764025 2.6210976 2.3767456 2.9855316 2.4983132 2.2878583 2.6047017 3.3569767 2.8820627 3.0047671 2.3632704 2.6121674 2.8928483 2.1857736 3.3732046 3.2013069 2.7388023 2.7351449 2.7071078 2.5401260 2.6693604 2.7125887 2.6480750 2.3873617 2.9754293 2.6137403 2.7406787 2.7013217 2.8701033 2.8750765 2.4072532 2.7096750 2.9799578 2.3022453 2.7296141 2.6729292 2.7554435 2.4595315 2.1864534 3.0270154 2.7568067 2.5731588 2.5713199 2.7718164 2.7046012 3.1381498 2.6179365 2.5007865 2.2937880 2.2855713 2.3385041 2.4230604 2.2642959 2.6528150 2.7054842 2.4562023 2.7282577 2.4281630 2.3838185 2.4277605 2.5199789 2.3832610 2.3038178 2.7432066 2.4196601 2.6438549 2.5316289 2.2086992 2.4854738 2.4622351 2.6832726 2.4573318 2.4630908 2.5394427 2.5740054 2.4291453 2.7645241 2.2566173 2.5457178 2.3959370 2.6588357 2.5003841 2.2304795 2.4848738 2.9270009 2.4965600 3.6484766 2.6930165 3.2579239 2.6105481 2.5096218 2.5113029 4.2629031 2.8908052 2.7429356 2.7782662 3.0699292 3.2376851 3.4804403 3.0641268 4.2641572 4.8727090 4.1370218 3.3274164 3.5776531 2.9841483 4.4685153 4.2691137 2.7578053 3.6446609 3.7931613 1.9659232 3.8435293 3.6106389 3.5932712 2.9370450 3.4115879 3.9773154 3.5882902 4.0312576 3.8252307 3.6805586 2.8562295 3.6573760 3.5090982 3.6828542 3.6246182 3.5727488 2.8232321 3.4616454 3.8962618 4.2516945 3.4831739 3.3620393 3.2359811 3.4416862 2.9662019 3.9157092 3.8826927 3.6577213 2.1684879 2.5080982 2.2127346 2.2269394 2.3037877 2.2612115 2.5374012 2.4565629 2.3286068 2.4335843 2.1150438 2.3981594 2.5430916 2.3188158 2.3196364 2.3317703 2.3029175 2.2327819 2.3141311 2.1160006 2.5123190 2.5276153 2.3518606 2.2947378 2.4715677 2.2237964 2.5016996 2.2578609 2.2245191 2.4301339 2.5071739 2.3084818 2.2425192 2.2435340 2.2977588 2.1897294 2.5877572 2.4174145 2.1662170 2.4859967 2.4979314 2.2432163 2.4768983 2.4171071 2.3957058 2.2364884 2.1991986 2.4490704 2.4095105 2.2111177 2.1481846 2.7151448 2.4246133 2.3364518 2.2601087 2.3975546 2.5942536 2.7443898 2.2123057 2.1384460 2.4111193 2.5558705 2.4208968 2.1835191 2.2760999 2.4637797 2.0288351 1.7302320 2.1038208 2.2631536 2.1427233 2.4594923 2.5888521 2.6082475 2.6247261 2.2532965 2.4867360 2.5777803 2.3421647 2.5760336 2.7463997 2.6456997 2.5718070 2.8271802 2.4493930 2.5838022 2.2268566 2.2308493 2.6889825 2.0988261 2.4519867 2.7658220 2.2730988 2.3126548 2.4884198 2.2091105 2.5694984 2.4973228 2.5050887 2.5719228 2.5313361 2.2441182 2.2383543 2.3995266 2.4355041 2.3636827 2.4547727 2.5784438 2.4420129 2.5226209 2.9114536 2.5750845 2.4991178 2.6229188 2.4729413 3.0244834 2.3710934 2.4088679 2.7230605 2.5771042 2.9539581 2.6544728 2.7275050 2.2569810 2.3878210 2.5131435 2.9460661 2.2827953 2.0634304 2.1610532 2.6403677 2.3374088 2.3327142 2.5499150 2.2775970 3.2079921 2.5787278 2.1043854 2.0286281 2.5395196 2.4997130 1.8947705 2.3075607 2.2925797 2.4866562 2.0820129 2.2950190 2.4967134 2.8621105 2.3623412 2.4211901 2.5059580 2.5595726 2.5579839 2.3639174 2.5197479 2.3553681 2.5101906 2.3081545 2.6674554 2.5852093 2.6369990 2.4696990 2.9768350 2.8342543 2.7468975 2.8330363 2.5868641 2.8132594 2.3187638 2.7974274 2.8132594 2.4383973 2.5395355 2.2094193 2.5737080 2.4872646 2.4563056 2.4223007 2.3181954 2.3055015 2.3640684 2.4407997 2.6486172 2.3528758 2.4802480 2.3751287 2.3392203 2.3869444 2.3417257 2.5956302 2.5760259 2.1651014 2.4983657 2.7515032 2.4935587 2.5320787 2.6921714 2.4679568 2.5430299 2.5792600 2.7514655 2.2310854 2.4865203 2.3615298 2.6784531 2.3412588 2.5341571 2.4973311 2.7573031 3.0778601 3.6690021 2.3561465 2.1396124 3.1029185 3.1447993 2.4141773 3.1870370 2.2088700 3.3179464 2.5845293 2.4498525 2.5197137 2.2924297 2.2991622 2.5189539 2.4228567 2.6494347 2.7954259 2.2548387 2.4395943 2.3892742 2.6345793 2.4712050 2.6216577 2.5314168 2.2738017 2.3891222 2.6180544 2.2390678 2.3995921 2.4630436 2.2765944 2.6143343 2.8183536 2.2811067 2.4761982 2.8871648 2.5680013 2.5120793 2.8392530 2.7735525 2.8133227 2.7825557 2.5131795 3.3396882 2.0712521 2.1838601 2.3652934 2.1747956 2.0482603 2.0346067 2.1748667 2.6145417 2.4072720 2.2748279 2.3194146 2.5019845 2.3413184 2.2638351 2.3679449 2.1931953 2.5384021 2.3917480 2.5766004 2.3990821 2.3399736 2.4988639 2.4496169 2.5163376 2.4641159 1.9324994 2.3780575 2.4111373 2.3947007 2.6256246 2.4815142 2.4743540 2.5521683 2.0989471 2.4633795 2.2516871 2.2123684 2.5030363 2.1988732 2.3034379 2.4360366 2.6864447 2.3028856 2.1944614 2.4236348 2.5157075 2.3346616 2.3112579 2.5081813 2.4461024 2.5844473 2.3171695 2.7050349 2.5293130 2.5965413 2.5144011 2.9283296 2.7206817 2.4289484 2.7480697 2.5757867 2.4375460 2.8036278 3.0737650 2.3588058 2.5411641 2.4970577 2.7264064 2.6914735 2.3914126 2.4089873 2.6620428 2.3441060 2.7285965 2.4095715 2.4358474 2.3096862 2.7284289 2.7649012 3.0385241 2.5869744 2.9411628 2.5540819 2.8884795 2.6635518 2.6980666 2.3866791 2.4313975 2.3531327 2.7513944 2.4674435 2.9174525 2.5250436 2.7217057 2.5289673 2.7007198 2.7196885 2.2391581 2.0045778 2.1111850 2.2418295 2.1098588 2.1890030 2.3102307 1.9849241 2.0087815 2.7475150 2.1477848 2.2978165 2.2109313 2.1887103 2.2836425 2.4854144 2.2836387 2.1226383 2.3841096 2.4387998 2.8218151 2.4832355 2.3239409 2.5863595 2.8437736 2.1900628 2.2479135 2.3038292 2.5110930 2.2345577 2.1127183 2.5171999 2.0859493 2.5469037 2.1457552 2.1246003 2.4104295 2.7449018 2.4381982 2.3083607 2.5358453 2.4188920 2.5169283 2.2722312 2.1711005 2.5567835 2.1604577 2.5059378 2.4143081 2.4939823 2.3620681 2.3340707 2.8180786 2.5607236 2.5310655 1.9127434 2.3318824 2.2909106 2.4216163 2.3450225 1.8252727 2.4082097 3.0794446 2.5604924 3.5251623 3.2408822 2.3973235 1.7788666 2.5425952 3.4469368 3.1927820 2.0418348 3.2503032 2.8728178 2.6059523 2.5536911 2.5526631 2.4388204 2.7150359 2.5671719 2.1860602 2.7032450 2.5015200 2.5240620 2.2775342 2.3453868 2.3825889 2.5347555 2.5952879 2.6579635 2.5775656 2.5871010 2.6038436 2.6875146 2.7017533 2.3883822 2.4669673 2.8665691 2.7455341 2.5925570 2.9386594 2.4961130 2.3824837 3.0301270 2.4642305 3.1080926 2.5363432 2.6728574 2.4037926 2.5529560 2.6860580 2.5610449 2.4940938 2.6408631 2.3414923 2.3652362 2.9941526 2.6995629 2.5498183 2.5451405 2.9251681 3.1250747 4.1402928 2.3517133 2.3868605 2.4181525 2.4437685 3.7092541 2.2011944 2.5777691 2.6928393 2.3123902 3.2004595 3.3836276 2.2929359 2.4954440 2.5664496 3.2111750 2.6633266 2.4786475 2.3439466 2.5662941 2.6910177 2.4274604 2.5008570 2.9062511 2.6357584 2.6413156 2.6115915 2.5638985 2.3093637 2.8578006 2.8727001 2.2548955 2.7906756 3.0143207 2.2639282 3.0483291 2.2963713 2.7631868 2.8966850 2.7480039 2.6271416 2.9325157 1.7783329 2.1859480 2.8885550 2.7914246 2.8169747 2.6461176 2.9856366 2.5734867 2.7656360 2.7138167 2.7942058 2.7491936 2.7464110 2.7503009 2.8390053 2.7025699 2.6530511 2.5649457 2.9777803 3.0355441 2.4872922 2.5257630 2.5026622 2.7393721 2.8921919 2.9689940 2.8217431 2.5537207 2.4873077 2.5998675 2.5359589 2.5951500 3.0198234 2.4656029 2.7709890 3.0387485 2.4951651 2.4913822 2.8672697 3.0386646 2.8159053 3.0685124 2.7730285 2.7118288 2.8607719 3.9677806 2.5577459 2.1065176 2.7756168 2.5184986 2.2784778 2.4317014 2.6948303 3.0481048 2.7128370 2.1793006 2.3463166 2.5289654 2.6837088 2.2102190 2.4120368 2.7681080 2.7836375 1.9195318 2.8415144 2.5971322 2.2959643 3.4909732 2.5742362 2.3150443 2.4592360 2.6348691 2.2881221 2.1717321 2.7257188 2.2702342 2.6882456 2.8006989 2.3331296 2.4441632 1.9061504 2.2971766 2.0852787 2.8768301 2.5547676 2.6619164 2.9448223 2.7835204 2.9295923 2.5769450 2.8601048 2.8173828 2.3470901 1.9616821 2.2246419 2.2997689 2.1222748 2.3379478 2.2058294 2.0624420 2.2445910 2.2676819 2.2137013 2.2559681 2.2364441 2.2952807 2.1352986 2.2351202 2.6333519 2.2127893 2.2105649 2.2871139 2.1734306 2.3473168 2.1389181 2.1733305 2.2836403 2.2827975 2.4765166 2.3488818 2.4269390 1.9824678 1.9815839 2.0766841 2.5290212 2.1251260 2.9588409 2.8416939 2.1951200 2.1960403 2.5276243 2.5158367 2.5601377 2.0957429 2.4668819 2.4237992 2.1845790 2.3399084 2.3695329 2.1176032 1.7806958 2.6478634 2.1561480 2.4521213 2.0811078 2.7965473 2.3486695 2.2303316 2.4952016 2.5948079 2.2904826 2.6713558 2.1199014 1.8465108 1.9188366 2.3050807 1.9385707 2.9082115 2.1594467 2.4497736 2.3649804 2.0803656 2.2709567 2.7936363 2.4510418 2.1005564 2.1959503 2.1853434 3.1432921 2.3292022 2.5413817 2.5487363 2.6197529 1.6754571 2.3334552 2.1574331 2.7275586 2.2358628 2.3442308 2.6266601 2.2714173 2.5498147 2.5254753 2.2611469 2.2546427 2.1907008 2.1815108 2.1486191 2.5762098 2.4200196 2.3148567 2.2783078 2.6743835 2.4383811 2.3303686 2.2529795 2.2804059 2.2779842 2.1921338 2.3749770 2.3340888 2.2712376 2.1374324 2.2764869 2.2810935 2.3866266 2.2872896 2.2671648 2.2949763 2.3128282 2.1768419 2.4874571 2.4215342 2.3491843 2.8247719 2.5213184 2.9839999 2.4250570 2.2987630 2.0191756 2.0740883 1.9295951 2.5164247 2.0069147 1.8461442 1.9246419 1.8693653 2.1454611 2.0500591 2.0340374 1.8506661 1.9781858 2.0355008 2.2119037 2.4579422 2.1182917 1.9188763 2.1612380 2.4673855 3.0484060 2.1932456 2.0289416 1.9940777 1.8120473 2.1405677 2.3739166 2.6788001 2.4258257 2.4276923 2.5176244 2.4352609 2.6624911 2.0833536 2.6021863 2.5705649 2.2561975 2.0173491 2.4655116 2.3833102 2.5657394 2.5511754 2.2785027 2.4695916 2.6969304 2.6304176 2.2493332 2.5333860 2.8293598 2.5143137 2.5459305 3.0339821 2.1769000 2.7823151 2.3200613 2.1884971 3.0473720 5.6236598 2.8019651 2.6702763 2.0876338 2.3230610 2.0376841 2.2045292 2.6714113 2.9422737 1.9316143 2.4619469 2.4380940 2.6976233 2.5632292 2.3219831 2.6340203 2.9966795 2.7702145 1.9770609 2.6041509 6.2414874 2.7535340 2.4033320 3.1997759 1.9164335 3.1702303 2.4911396 2.4265555 2.8331451 2.1635472 1.9407652 2.9062673 2.4206464 3.2598439 2.2471925 2.4443659 2.2942286 1.9742556 2.9555538 2.8618558 2.0872746 2.1887091 6.5862177 7.1559904 9.0000000 4.0592394 3.4018293 4.5534855 5.8558878 6.2308458 2.1777990 2.9777893 6.6775835 2.9678732 6.0591669 5.7686641 5.4299955 3.7395265 2.3444106 5.7429850 9.0000000 3.5521402 2.8286881 9.0000000 7.8645592 9.0000000 5.5907139 2.9985885 4.7959458 3.6500528 7.5042546 6.6402132 4.9710060 4.1185951 2.2808365 2.3042381 2.0801580 2.5300962 2.2451543 2.2205520 2.4326894 2.4007883 2.1170965 1.8992213 2.0169797 2.6680830 2.2281343 2.4405536 2.1389278 2.3552959 2.4514685 2.7605866 2.0427736 2.0120498 2.1157484 2.2370222 2.1303008 2.1176287 2.3219533 2.2010489 2.4167327 2.2013783 2.2365394 2.1765247 2.2721022 2.3756183 2.3717845 2.1397411 2.4906185 2.1243104 2.2646539 5.7604161 2.5001564 2.0154197 2.3425338 2.3730131 2.6481068 2.9652953 2.3032087 2.5990907 2.4946366 2.1566503 2.3239992 2.5925160 2.7073958 4.6858682 2.5998259 2.4677791 4.5144689 4.5919633 5.0359156 4.3275391 4.2290655 4.6341826 4.9580486 4.8103478 4.6717941 4.1640839 5.0235165 4.9700175 4.6873569 4.4252625 4.8109304 4.5209856 4.4758926 4.5284719 4.9526515 3.9664471 4.3491672 5.9542335 2.3529778 2.4461185 2.3924310 2.1135501 2.3415357 2.5727506 2.4161712 2.4765406 2.4759836 2.5990756 2.2176335 2.7084337 2.2318742 2.1219217 2.3731319 2.4621150 2.5533149 2.1109864 2.3997969 2.6539102 2.9571541 2.2032699 2.4468056 2.5455589 2.5284193 2.5850807 2.5301343 2.2385839 2.5418373 3.0080295 2.6500704 2.5612914 2.5900747 2.8722734 2.8444191 2.2590339 2.4427640 2.5217281 2.2780025 2.5597634 2.7181103 2.5881604 2.4850598 2.5425407 2.4932979 2.7502310 2.8877997 2.7706888 2.6805575 2.6327863 2.7241023 2.3558743 2.6232838 3.4321458 2.7514543 2.6371321 3.0122259 2.9680375 2.5085527 2.2162304 2.9869741 2.8230608 4.5827314 2.8753164 2.2395997 3.5008577 2.7691243 2.4780712 2.1330412 2.7844920 3.7448263 2.1207129 3.0561000 2.5775507 2.8563291 3.2355193 2.3274317 2.8491684 2.8760679 2.8540114 2.6739193 4.1459641 2.8006919 2.9157436 2.7966210 2.5075814 3.0117175 2.8381410 2.4905036 3.1272641 2.7255469 2.5614702 2.2548819 2.2658535 2.4504420 2.4627257 2.8631799 2.4457815 2.7730620 2.3529431 2.6832151 2.8826203 2.1923186 2.5865377 2.8669970 2.8675996 2.5300922 2.6615129 2.5488872 2.9014836 2.5062975 2.6805150 2.7269089 2.5032842 2.5120400 2.9310802 2.4815029 2.6005788 2.9464356 2.6332871 2.3568770 2.8207234 2.7070960 2.8122496 3.1317008 2.8011375 3.0384936 2.7610569 1.9361071 3.2027242 2.2537020 2.6900217 2.5858869 3.5867939 3.1451859 3.8801464 2.8093428 2.4914877 2.6702480 2.8508001 2.4519429 2.6223518 3.8434982 2.9754840 3.3045089 2.8033461 3.8832867 3.5761969 2.3809248 3.6310398 3.6171271 3.9091818 2.4513829 3.2531503 3.6732230 3.2584455 3.6199083 3.4468207 2.8591580 3.0866629 3.2720445 2.7507446 3.3735891 3.5711743 2.3942716 3.2501727 2.1527643 3.0852462 2.5584270 2.6520167 3.5345065 3.4271923 3.6952180 3.1114663 2.7986623 2.7266897 2.8647538 2.9749227 2.7407338 2.5978272 3.3003915 2.6273483 2.7650232 3.1979374 3.0118715 3.2013363 3.4318329 2.5694172 2.7814442 2.8374536 2.6282406 3.3197517 2.9830195 2.8733545 3.1747079 3.3065306 3.2943560 2.7920014 3.6229341 3.1730744 3.0711890 2.2006723 3.1177742 3.2304379 3.5645922 2.8934834 2.5035726 3.5782556 2.6306255 3.2675095 2.7195693 2.8178692 2.6861850 3.3682485 3.3608862 2.6615774 3.0831724 3.1131536 2.9612548 2.8840463 2.9814737 3.3447621 3.1083677 2.2916210 2.3961986 3.1057005 2.6047789 2.9010988 2.9087790 2.7255940 2.9361224 3.0372059 3.0431914 2.9637636 2.5797291 1.8987319 3.4594544 3.8982895 2.9542026 2.9722361 2.6729833 2.7406085 3.0446076 2.7809111 2.7333983 2.5080831 2.8500522 2.9213735 4.5169029 2.5869798 2.4440248 2.6956411 3.0903903 3.8909295 2.5935604 2.3732508 2.5725437 2.4637744 2.1700004 2.4091971 2.2959183 2.2287534 2.4251748 2.4005459 2.6139708 2.3864307 2.2614033 2.4077178 2.3626066 2.4581423 2.2447693 2.3575998 2.3094458 2.3444877 2.4714062 2.3525830 2.3406586 2.5232686 3.1321664 2.4307042 2.0561794 2.5557214 2.1774503 2.4135086 2.6034844 2.4730042 2.4386227 2.1953890 2.6488449 2.6478746 2.5540949 2.3240910 2.3677899 2.5325149 2.5070997 2.2950125 2.5784423 2.5972871 2.5910327 2.5576578 2.1583320 3.1370962 2.7799390 2.7237724 2.9591792 3.0420369 2.7013975 2.4634268 3.9206558 2.6774418 2.4886504 2.8094157 3.0916214 3.1835266 2.8878243 3.0569683 3.1485256 3.1054616 3.1173120 2.8575519 3.0955762 2.9762015 2.9605299 3.2791259 2.7697911 3.1629664 2.9663506 2.9690699 3.0932493 2.9992573 3.0054728 2.9181095 3.2704212 3.0668204 2.7634207 3.1134857 3.2084093 3.1387635 2.7260379 3.1020649 2.7908592 2.6679978 2.9640789 3.2300188 3.0993645 3.0805656 3.4353347 2.8412399 3.1580844 3.1352033 3.2378786 3.1878214 3.2363252 3.3104975 3.1338211 3.1195344 3.0230214 3.5048556 3.2295577 3.2373724 3.1015742 2.8466982 2.8117347 3.3016718 3.1547958 3.0056390 3.1572995 3.2004608 3.0336570 2.8811262 3.3336606 3.1440053 3.1741897 3.4500960 2.7982738 3.2978174 3.1815439 3.3637827 3.1996074 3.2556441 3.3697277 3.1818531 3.2171039 3.2366988 3.1847135 3.2060475 3.4385290 3.2255126 3.3038284 3.2354631 3.2257399 3.1441762 3.2977656 2.8360071 3.1126283 3.4798338 3.6630317 3.6256948 2.7885702 3.0122090 3.2917475 2.7495259 3.0677246 3.8571534 2.2111165 2.2498916 2.2680920 2.4464564 2.2578616 2.1674970 2.2139477 2.2430475 2.0160273 2.6852871 2.3914336 2.3047064 2.3173470 2.1303931 2.2574231 2.3609938 2.2587031 2.1830103 2.2563443 2.8250615 2.3208984 2.5137372 2.4905024 2.6190978 2.4990305 2.4230943 2.5071504 2.4938335 2.3851285 2.2211648 2.3784477 2.2791491 2.8230166 2.3711498 3.0039449 2.7778841 3.0753666 3.2990764 2.1270024 2.9957480 2.6680963 3.0201951 3.0463067 2.0991431 2.7148280 2.7155086 2.7693812 3.4370267 2.3949262 3.2822955 2.8351532 2.5952898 3.1815274 3.3871347 2.8849825 2.7051641 2.3885511 2.9908073 3.1777158 2.9951187 2.8605919 2.5132297 2.7718170 3.1701475 2.2948894 2.8254559 2.2285761 3.8103003 2.8390840 3.0194234 3.0513536 3.0693808 3.4837824 2.3889537 2.1694174 3.3139614 2.3284200 2.5272924 3.0214844 3.1664712 2.6392442 2.4282932 2.8845523 3.0825774 3.9894556 3.0089882 2.8645239 2.7406740 2.9915269 3.2331239 3.1049577 3.3675393 2.8723927 2.9386826 2.2224584 2.2661207 2.3152631 2.5408487 2.2550030 2.2993792 2.2705889 2.2136766 2.2764464 2.4301129 2.2704091 2.4123694 2.2908426 2.5124778 2.3743289 2.2878089 2.3015179 2.2311385 2.5970411 2.4059759 2.2827783 2.3884220 2.1081946 2.3288189 2.3106744 2.2454808 2.1056428 2.4506258 2.0940200 2.6984717 2.2262315 2.5066020 2.4877029 2.2454818 2.4044368 2.5007548 2.5907648 2.1413617 3.4349244 2.3630079 3.0756243 3.4284160 3.2069106 3.2764497 3.1968671 3.2593389 3.0560045 2.3818041 3.1611650 2.1696727 3.2461937 3.1056848 3.3278215 3.0223145 3.1475307 3.5485483 3.1999912 3.4707247 3.0167335 2.5559161 3.0371930 3.1078620 3.4675414 3.4239985 2.9641057 3.4090464 3.0095890 3.3979301 4.0285426 3.1321477 2.8190496 3.7434792 1.9809331 4.0490024 2.2263469 2.6624228 3.9210797 3.4041275 3.3997540 4.3742733 2.6935240 3.3012839 2.9622267 2.7085668 2.8626850 3.6469543 2.8359567 2.7236722 2.8687529 2.9510019 2.7715782 2.6398373 2.9355476 2.6724274 2.8020422 2.5645912 2.5406157 2.3831500 2.6684073 2.6009819 2.5765893 2.7410900 2.6239684 2.6391395 2.7025369 2.5988205 2.6581047 2.4937656 2.4873521 2.2360657 2.7116213 2.5853127 2.7186250 2.5007512 2.6829582 2.5173366 2.8829247 2.7897761 2.5230505 2.5922136 2.4004975 2.6296033 2.5174768 2.4545600 2.7556790 2.4610162 2.6063824 2.7544123 2.7218830 2.6611167 3.0115186 2.7580736 2.6647664 2.6523146 2.9052713 2.9363561 2.3644024 3.2900486 2.3145045 2.5047147 2.9820405 3.7136540 2.4340178 3.0907675 3.1035945 2.7650496 2.9981024 2.7939401 3.3187422 2.7838611 2.9684654 2.8970321 2.7830825 2.7999295 2.9792200 2.7320027 2.5713109 2.5033476 3.0767042 2.6647009 2.7737600 3.0031403 3.2937627 2.6939600 3.0346468 2.6209523 2.7752500 2.5152391 2.8885360 3.1007327 2.8171131 2.5295808 3.2439106 1.9714135 3.0256395 2.6741176 2.7409281 2.3954125 2.5564075 2.9658677 3.0571499 2.8949222 2.8734905 2.8282873 2.6468102 2.8403451 2.8989025 2.9157042 2.9520843 3.0057904 3.2556307 2.9872962 2.8731270 2.9539583 3.4400492 2.8936165 2.5296571 2.5158869 2.9957078 2.7970134 2.7452365 2.6287573 3.9121038 2.8678190 2.7059192 3.2134085 2.8589696 2.5670790 2.3717526 2.5278765 2.8708612 2.8531606 3.0270338 2.7718008 2.6330478 2.7588764 2.9052022 2.7596260 2.7005750 3.0609539 2.8151464 2.9265891 2.7118834 2.4340375 2.6446195 2.6131977 2.7877637 2.3069903 2.4509312 2.4661722 2.8606476 2.6113230 2.4812893 2.3137999 2.3871275 2.6756284 2.6933928 2.3181931 2.6220658 2.5057933 2.3890495 2.7384169 2.5618799 2.4074493 2.7454045 3.0529497 2.9446643 2.7987367 2.9355611 3.1588309 2.9976089 4.2598672 3.2845684 3.0717205 3.1230528 2.2409601 4.0309874 2.4500683 2.4473021 3.0712474 2.6827004 2.3948494 2.5009281 2.4432927 2.7776580 2.0182780 3.4266754 4.2017074 5.1600215 2.3406028 3.8711355 3.2278729 4.0946660 3.3121722 5.8419717 3.8137518 5.8446343 3.9893796 4.7702049 3.7575672 3.7371808 5.2818955 2.4987186 2.2727636 3.6224676 3.5514469 4.2773364 3.2772266 4.6872989 3.7935927 4.3042478 3.3791703 4.5292303 3.9978323 3.0611218 3.1549640 3.5611541 4.2201772 4.0926671 4.0279203 4.4897174 4.3181905 5.2366936 4.3388380 5.0777395 4.5995792 3.9454362 4.4403992 2.4131672 2.9661690 2.6862269 3.1965535 2.6213720 2.7103773 2.3527782 2.6489095 3.0743423 2.7417873 2.2722694 3.2030402 2.9982872 2.7340934 3.0870983 2.7511460 2.4776125 2.6684487 2.8749102 2.9179180 2.6429667 2.8877541 2.9856552 3.0023323 3.0419972 2.5268655 2.7233760 2.5934644 2.5515384 2.2262951 2.7862699 2.6859045 2.6874640 2.7178710 2.5443899 3.1464180 3.1357482 2.7586104 2.6411078 2.5630552 4.0500279 2.6408420 2.5625584 2.3999172 3.2594189 4.2934374 5.2047283 3.3292847 3.6816779 2.9002155 3.3677709 2.8004833 4.8159886 6.1891531 3.2575822 3.1680971 2.5985592 2.7233973 2.6151462 2.8785514 2.5042154 2.8327979 2.8485896 2.6592330 2.4267292 2.7114108 2.5770077 2.7339762 3.0528149 2.7596289 2.7381419 2.7752485 2.9940770 2.9980487 2.4527389 2.6383937 2.6872351 2.6784779 2.6838887 2.8202740 2.4954724 2.6299332 2.7355164 2.7646638 2.6333063 2.8169135 2.8223064 2.4950468 2.8655082 2.7209470 2.5310972 2.6602041 2.4857703 3.5344390 2.4112876 2.4181832 3.1869888 2.5301144 2.8352453 3.3098991 2.5153254 2.6866277 3.2112918 1.8925608 4.7966140 5.4236197 2.7155828 0.3815159 0.3683200 1.8351952 0.3389165 0.3288332 0.3794062 0.4270764 0.0000000 0.3524228 0.4223437 0.4000599 0.4586617 0.4350974 0.4126943 0.4687448 0.4264661 0.4361754 0.4422130 0.5404091 0.3223919 1.9398881 0.4963717 0.5600909 0.5500698 0.5433991 0.6104576 0.5770856 0.5679465 3.4911344 3.4911344 3.6930901 3.6930901 3.6720600 3.6831607 3.9068340 3.4346850 3.8340443 3.7234898 3.8427796 3.5322809 3.5322809 3.8514548 3.9072201 3.3125920 3.8536925 3.6403397 3.6403397 3.8078185 3.8078185 3.7985792 3.3551788 4.0517772 4.0517772 3.7121107 2.8788640 3.2631457 3.2631457 3.5067425 3.5067425 3.5981518 3.5981518 3.9016963 3.5375210 3.9015410 2.0310965 1.4681880 2.7004712 4.3224504 3.1005979 
GALSUL002521_KOG4714                                                                                                                                   3.1570770 2.8013043 2.8958616 2.7661615 2.7960789 2.6965049 2.9400376 2.5368083 2.4759695 2.9704337 2.4743051 2.8084748 2.3716664 2.9954438 3.0864641 2.6083413 2.3817649 1.8825263 1.6450424 3.0957257 2.0463724 2.6474238 3.1938385 2.2318413 2.7710426 2.6770373 2.8687607 2.3422507 2.7208447 3.1421372 2.3704658 2.3680098 2.2532931 2.3049519 2.5338503 2.5688224 3.3538298 2.2692514 2.2065900 2.5660909 2.7282201 2.6168136 2.4668459 2.1799194 2.2167121 2.5852974 1.9512727 1.8288325 2.3016964 2.4639168 2.0586983 2.1732116 2.2912067 2.6239865 2.1828563 2.6581705 2.5951406 2.3796739 2.9409762 2.7113442 2.2841599 2.2957812 3.3898484 2.1603744 2.1610669 2.8365779 2.4636801 2.7837409 2.7525890 2.3131048 2.4520893 2.7360375 2.4267660 2.4471140 2.4621821 2.6564202 2.7205061 2.3893821 2.6891151 2.2252549 2.2438614 1.9809453 2.4085096 2.6572744 2.5586051 2.1060078 2.4991100 3.2608963 2.6722670 2.3180352 2.5019487 2.3889821 2.3443514 2.3492558 2.4082094 2.3181967 2.2313967 2.2983366 2.3546822 2.3809346 2.4009693 2.4416826 2.2641331 2.1177231 2.2801209 2.4681266 2.3016839 2.4030563 2.6884169 2.3768842 2.3896701 2.5810487 2.5511017 2.4721512 2.6441421 2.1404535 2.5359993 2.5032264 2.3559206 2.6363089 2.5420261 2.8992522 2.4703727 2.3403124 2.3647197 2.5036320 2.4986480 2.7693472 2.9953070 2.2002522 2.7667650 2.9349511 3.3976342 2.6943045 2.9925897 2.2118806 2.5543311 2.1061805 2.3899152 2.2534768 2.3977389 2.2848235 2.3226635 2.1568443 2.5737395 2.8444554 2.4234241 2.4403750 2.2126025 2.1768946 2.1744687 2.1767085 2.5270137 2.5218847 3.0999782 2.1751640 2.2002398 2.2582743 2.3295210 1.8758402 2.4379840 2.4183675 2.3043938 2.4523281 2.5472564 2.1029730 2.4700580 2.3191818 2.2566699 2.1095881 2.2607623 2.4030650 2.3001257 2.0920320 2.4469486 2.0380531 2.4782123 2.0763732 1.9632105 2.7681912 2.9050145 2.5589171 2.8107045 2.8874759 2.6597582 2.8129672 3.0464872 2.5375887 2.6921689 2.9235712 2.5496946 2.6476806 2.8126873 2.6199782 2.4933172 2.4787699 2.6763285 2.4073405 2.4529300 2.7502742 2.3942475 2.5833453 2.7806158 2.7615337 2.6871075 3.1472246 2.6001094 2.6289477 2.6203062 2.8534195 2.9913329 2.8118947 2.7850625 3.0127548 2.5231235 2.1664667 2.5999352 2.6417575 2.8807981 2.8898613 2.8314710 2.6072097 2.8198597 2.7735316 2.4278802 2.5479100 3.2322149 2.7181983 3.0700662 2.2459366 2.4392373 2.8905033 2.0791022 3.1915117 3.2099430 2.7547996 2.8297721 2.7752339 2.6346464 2.6656732 2.8005640 2.5941327 2.4068403 2.8515304 2.7517027 2.6302800 2.8584887 2.8980645 2.9091141 2.6147319 2.8671808 2.9536004 2.2627632 2.6213876 2.7293082 2.8081020 2.4418778 2.3932075 2.9419507 2.8690371 2.5126573 2.6165165 2.5783470 2.8825077 2.8964423 2.9173457 2.5944026 2.4764544 2.3834786 2.4506906 2.4761159 2.2438357 2.5240991 2.7900755 2.3942609 2.8031247 2.5494055 2.5152783 2.5014726 2.6790481 2.5902900 2.4144581 2.6973981 2.7272002 2.5836720 2.5727218 2.3737773 2.7016312 2.3201282 2.6197095 2.5572206 2.6564449 2.5605850 2.7655737 2.5408598 2.7791763 2.3838538 2.6918559 2.5123648 2.8594345 2.6367950 2.2636552 2.6105046 3.1051714 2.6277065 3.7728033 2.8908852 3.2792369 2.4286452 2.6559453 2.5076668 5.0827763 2.3998634 2.6822415 2.7270486 3.0836967 3.4547407 3.6127990 3.3118183 4.3909701 5.0566420 4.2248348 3.3984436 4.0190573 3.2480095 4.8515157 4.3179877 2.4941122 4.0760740 4.1164346 1.8307066 4.7977429 3.7573677 3.8471463 3.7528941 3.9849880 4.4062067 4.0868118 3.9785745 4.5634226 4.0311050 3.1440197 3.9465764 3.6742896 3.9199029 4.0084355 4.0021682 3.0625436 3.7481624 3.8919882 4.9303669 3.5379674 3.9653338 3.1722053 3.7142904 3.3190903 4.1924627 4.3991933 4.1055530 2.3320559 2.7173817 2.3598806 2.3305259 2.3736873 2.2978827 2.5347967 2.4234317 2.4575755 2.4329832 2.2708218 2.5189309 2.7341652 2.5318269 2.5150652 2.4920125 2.3553563 2.2982707 2.3347205 2.2059604 2.5448682 2.5484130 2.3437144 2.3983763 2.5391420 2.3514402 2.4534816 2.3563569 2.3308849 2.4768505 2.4655085 2.4133021 2.3515034 2.4131630 2.4646534 2.4148242 2.6122474 2.7249476 2.3389915 2.5655440 2.6243631 2.3748484 2.5942744 2.6095794 2.3860610 2.3464855 2.2934807 2.6630248 2.3588108 2.6680960 2.3162352 2.7211718 2.4388486 2.3577593 2.3409533 2.1668390 2.6142333 2.7005986 2.1129050 2.0744935 2.3322499 2.5501940 2.4225972 2.1774258 2.0960233 2.1991314 1.9166512 1.6082604 1.9830720 2.6481661 2.1123488 2.4548190 2.5964779 2.6501704 2.7334630 2.4563034 2.3734651 2.6677512 2.4110979 2.8477776 2.8152061 2.7908109 2.3678343 2.8417995 2.4455608 2.7355037 2.2704801 2.3053175 2.8002382 2.2073860 2.3419282 2.6574156 2.2151309 2.3509986 2.7070772 2.4977401 2.6891269 2.3822021 2.6189404 2.6351200 2.7994556 2.2919635 2.3304792 2.6011522 2.5175095 2.3117757 2.6091076 2.4347861 2.5794831 2.4829416 2.7589002 2.6314829 2.6806258 3.0196939 2.5759813 3.0406105 2.5385429 2.5138527 3.0018652 2.8238539 3.2925720 2.9381290 2.6167830 2.3662788 2.3684703 2.5341814 2.9722301 2.1942168 2.1858204 2.2536024 2.4396899 2.3646473 2.2121911 2.5983395 2.1814659 3.2264244 2.5247287 2.0367903 2.2798117 2.7999307 2.4636685 2.1703799 2.2611738 2.3136183 2.4998854 2.1341804 2.2430480 2.8483088 2.9796613 2.4334810 2.2799236 2.5524387 2.8548258 2.5510878 2.4663948 2.6514655 2.6448386 2.7796349 2.2384535 2.8036135 2.8939422 2.5060038 2.5575473 2.7639312 2.7018434 2.8937673 2.9882474 2.6366213 2.9200728 2.3924318 3.0121014 2.9200728 2.4179461 2.5195419 2.1899633 2.5006255 2.4891427 2.4908907 2.3941835 2.3414720 2.3932508 2.3901209 2.4061210 2.7225005 2.4588534 2.4918590 2.4379255 2.3697421 2.4310216 2.2835366 2.6308567 2.6162649 2.3308788 2.6171172 2.6979089 2.3827606 2.4681579 2.6225126 2.5280143 2.6686038 2.5400306 2.7815600 2.2542040 2.5427129 2.4054485 2.6621712 2.3605006 2.7766114 2.4416908 2.8166235 2.8161094 3.7236534 2.2877006 2.1330902 3.0979448 3.5849332 2.5527176 3.4157663 2.6198528 3.6113671 2.3893650 2.4643453 2.4486899 2.2575150 2.2518778 2.5383576 2.3699898 2.5216211 2.6053712 2.2835759 2.4342071 2.2186473 2.7135245 2.3815733 2.5743606 2.2367479 2.3586369 2.4421942 2.6423478 2.0773714 2.4320713 2.4788009 2.2639669 2.4154495 2.6751603 2.2689160 2.3047998 2.7252614 2.6270089 2.5711921 2.7300891 2.6399889 2.5960525 2.7139170 2.5836504 3.6802684 2.0786543 2.1711951 2.2488843 2.1543042 1.9779853 1.9213565 2.2621074 2.6531445 2.4284425 2.2795660 2.2710105 2.4297903 2.4035852 2.2048802 2.3346093 2.2976815 2.3633400 2.1564966 2.3288773 2.3405575 2.3107671 2.2842867 2.1860864 2.3494409 2.4581349 1.7383003 2.3069718 2.3304782 2.5899302 2.5963090 2.4734297 2.6217520 2.3875738 2.2397107 2.6451366 2.4704124 2.4002740 2.7385718 2.4816439 2.4891238 2.6374284 2.8219806 2.4539065 2.4132138 2.5529518 2.5103275 2.3816255 2.6437989 2.6086536 2.6467440 2.4657454 2.3167783 2.8112318 2.4728591 2.5885655 2.5188862 2.9836938 2.6962665 2.4483550 2.6710767 2.5850847 2.4028776 2.8264633 3.0125029 2.4151256 2.5850845 2.5618323 2.6913491 2.5261486 2.3789530 2.3195447 2.5419953 2.5387211 2.6892989 2.3339370 2.3912025 2.2283695 2.5998270 2.6532619 2.7617628 2.2927084 3.1271138 2.5910943 2.9346677 2.6823791 2.4655195 2.4442290 2.3805041 2.4124370 2.7054481 2.6153792 2.6067000 2.5482032 2.7890213 2.4334530 2.9222417 2.4718170 2.3150298 2.0768389 2.2119263 2.1427139 2.2473409 2.2094344 2.3403871 2.0420540 1.9212351 2.5561356 2.2342435 2.2837427 2.2286948 2.1049049 2.3615653 2.3494798 2.3348972 2.2486044 2.3663621 2.4802558 2.8993928 2.4685101 2.6304561 2.4603592 2.3977355 2.2331121 2.3217450 2.4165194 2.4701705 2.2367552 2.1910118 2.5977328 2.2203062 2.6603530 2.3030354 2.3061066 2.5803838 3.1636019 2.6368216 2.3358400 2.6899662 2.4271125 2.2923302 2.4388207 2.2662342 2.5870176 2.2873527 2.3859942 2.5144513 2.5128863 2.4813395 2.5169153 2.8113345 2.6480284 2.6066722 1.9343106 2.4903104 2.4692123 2.5675391 2.5308394 2.4298266 2.3144584 3.0608054 2.7446371 3.2748997 3.4534098 2.5420995 1.7600878 2.7194902 3.9759543 3.4927780 2.2753830 3.2317480 2.8214019 2.3781189 2.4557886 2.3097318 2.3459251 2.5517049 2.5473668 2.1521166 2.4912723 2.3220110 2.4054833 2.2302771 2.2205948 2.3539432 2.1684939 2.4568041 2.4638780 2.3830170 2.3556299 2.5808216 2.6081929 2.5498213 2.4857958 2.4425041 2.8114227 2.6503911 2.4416224 2.7616654 2.5081963 2.3944467 2.8846889 2.3439476 2.8267682 2.3639757 2.5426301 2.2234972 2.4958281 2.7825638 2.5472542 2.2960971 2.6044291 2.2766797 2.3225040 3.0185777 2.5630756 2.5576273 2.4750794 2.8119389 2.7704791 4.1755636 2.4381618 2.3872601 2.6206774 2.4767022 3.8703756 2.0831003 2.5834980 2.5108369 2.2038263 2.9937776 3.4489654 2.2926892 2.5934423 2.6140606 3.0040144 2.6789247 2.6817036 2.7019647 2.5043728 2.5528502 2.4152319 2.2951242 2.9104353 2.6883713 2.3728206 2.7131561 2.5051611 2.3004782 2.8188821 2.8717274 2.4569935 2.6957697 2.9229854 2.2031302 2.8000896 2.1871602 2.7031523 2.7441066 2.9055152 2.8764693 2.9778299 2.0097079 2.0223308 2.6381641 2.7313642 2.7441895 2.5213746 2.7291035 2.5651417 2.8428056 2.5352169 2.6194044 2.8527422 2.5729295 2.7015722 2.7396820 2.6258961 2.6762672 2.4479695 2.9429764 3.0205023 2.5070646 2.3879799 2.6335338 2.7446400 2.8752182 2.7139662 2.6794423 2.6566578 2.5297530 2.7601238 2.5667402 2.4796428 2.8011986 2.4170570 2.6158091 3.0532402 2.5189495 2.3291432 2.7033650 2.8870861 2.6458872 2.7212059 2.6136422 2.6653308 2.8934196 5.3774443 2.5507867 2.1605805 2.6539963 2.4868469 2.2666118 2.3609844 3.0622655 2.9420668 2.9638111 2.0629583 2.4575105 2.3433330 2.7027560 2.1354189 2.7100739 2.5200294 2.6736756 1.9057437 2.7891001 2.5383712 2.3382735 3.2856809 2.3929931 2.5821622 2.2771853 2.4600102 2.2967871 2.1748240 2.7607362 2.5760202 2.6819197 2.6607378 2.2837122 2.5617395 1.8498846 2.4208877 1.9190999 2.8598930 2.8467486 2.6550789 3.0734225 2.7997786 2.9442234 2.7357164 2.9193454 2.8200425 2.4771147 2.1551771 2.3100878 2.4052559 2.3766794 2.5890319 2.3448784 2.1727503 2.4053967 2.3660938 2.4113946 2.4440730 2.4121009 2.3948945 2.1561011 2.4328738 2.6825140 2.2432092 2.3316406 2.4231001 2.2706783 2.4839054 2.1638652 2.3716489 2.4420684 2.5747627 2.6410707 2.4332873 2.5647485 2.0701059 2.1279424 2.2247609 2.6744930 2.2990838 3.0002691 3.2707872 2.4084767 2.3405911 2.5115467 2.6283577 2.6325991 2.1195693 2.5494137 2.3837900 2.1305171 2.4269167 2.2498571 2.3142645 1.8366926 2.4660110 2.2013714 2.5584615 2.1821560 3.1418457 2.4673951 2.4238223 2.5793095 3.0012885 2.3228601 2.7182970 1.8658633 1.9242059 1.8297152 2.5164714 1.9107552 2.8078606 2.1361449 2.3701310 2.4336014 1.9956857 2.2641154 2.6022947 2.7669213 2.0095089 2.2667616 2.3832449 3.0119465 2.2971344 2.5956758 2.6017268 2.5543212 1.7222501 2.3007571 2.2629136 2.6196477 2.4479820 2.2238568 2.4268718 2.1579496 2.3657269 2.4884246 2.2591284 2.1813258 2.0366901 2.0670889 2.2213524 2.5329814 2.3160610 2.2362180 2.2627350 2.5310332 2.3231489 2.2592096 2.2263851 2.1011984 2.2333268 2.1168934 2.3138985 2.2415952 2.1215927 2.1257446 2.1480180 2.3172095 2.3564734 2.4122675 2.2087664 2.2330498 2.3053463 2.1975136 2.5586973 2.4562079 2.3588411 2.6412499 2.3684294 2.8433076 2.3138074 2.4000686 1.9310002 2.0597784 1.9150463 2.5658167 1.9248469 1.8772059 1.7803027 1.8672602 2.0801517 2.0432217 2.0334499 1.8132789 1.9484459 1.9465628 2.0846031 2.5262158 2.1070831 1.8404069 2.1310406 2.4656263 3.0492841 2.1604290 1.9637426 2.0123475 1.8041251 1.9765763 2.2463001 2.5513534 2.2615061 2.4167064 2.5098903 2.6308079 2.5353881 1.8931131 2.9240670 2.4303780 2.3416785 2.0944154 2.3936242 2.4951183 2.4825859 2.4828195 2.4095672 2.5503776 2.5279664 2.3986881 2.1583430 2.3806661 2.7359773 2.4214579 2.4161281 2.8564308 2.1168211 2.6422049 2.2504377 2.1685475 3.0510657 4.6637950 2.6709181 2.3984725 2.1338231 2.4760874 2.0700361 2.2154217 2.7762056 2.9087354 2.0181187 2.3995291 2.3424787 2.9748091 2.6198801 2.4676521 2.8834072 2.5460395 2.8468948 1.9279447 2.5253298 6.3838352 2.3586295 2.2507711 3.0456020 1.6014829 2.6615113 2.3713904 2.3733755 2.8114605 2.0567916 2.0733199 3.1694550 2.3627847 2.7513766 2.1487271 2.1716822 2.1544224 2.1523907 2.7112219 2.9134486 2.1464499 2.4728364 5.5687082 7.1684813 7.3051191 4.1622312 3.1863142 4.4845849 5.2581162 5.7334041 2.1736907 2.7661426 6.2859649 2.9000276 7.6265161 5.8819825 5.6286140 3.4767212 1.9708732 4.5544425 8.1610520 3.4682590 2.7563155 8.6365943 7.2579803 7.9251389 5.0780043 2.9674295 4.6643230 3.3294976 6.4782534 5.7504362 4.6736104 4.5633709 2.5528815 2.5641434 2.3290393 2.6127403 2.4684508 2.4172799 2.5442859 2.6600378 2.3344335 2.2301282 2.2516190 2.9230706 2.4436003 2.6502821 2.3235682 2.4838042 2.7258662 2.9120640 2.3932963 2.2564897 2.4165437 2.4933519 2.2258925 2.2679956 2.5155576 2.2151442 2.5171177 2.4412697 2.3228783 2.2877238 2.4470259 2.4382698 2.6033118 2.1895445 2.7560291 2.4897284 2.4687580 5.8591952 2.6232199 2.1608091 2.4539236 2.5125508 2.9129924 3.2143438 2.4697375 2.7581578 2.7091512 2.6138115 2.4878406 2.7833307 2.8583669 5.1774263 2.7621328 2.4753207 4.3322249 4.7287971 4.8904326 4.2784521 4.2100370 4.5433837 4.9886736 4.6550639 4.6815020 4.1349982 5.0841568 5.0503855 5.2053269 4.6414961 4.4877682 4.7292515 4.1008826 4.5658964 4.7898938 4.0242661 4.5191588 6.3282842 2.6787721 2.7088857 2.6931819 2.3404662 2.7323765 2.8448252 2.7451939 2.6122394 2.6443379 2.8450459 2.3817956 2.9842346 2.4610603 2.3837380 2.4984803 2.6008736 2.7807131 2.3985533 2.6979934 2.8142915 3.2145801 2.4555545 2.7695562 2.6328398 2.7178785 2.8585770 2.7477719 2.3726034 2.9010662 3.0507369 3.0042090 2.7880751 2.9402411 3.2009463 3.2416489 2.5751406 2.6211900 2.8235824 2.4952354 2.7848394 2.9510952 2.8074149 2.6635602 2.7784483 2.7144205 2.9246980 2.8394457 2.8556307 3.1038219 2.9320308 2.8083736 2.5233480 2.9051778 3.4034455 2.9783795 2.8449857 3.3157056 3.0283761 2.6844126 2.3431801 3.1444779 2.9059289 4.4286349 3.3519007 2.3891521 3.9810869 2.8302841 2.5328432 1.9465567 3.0871984 3.7804430 2.0927062 3.2591950 2.3898054 2.4152608 2.6749623 2.2817661 3.5626188 2.8658228 2.8190870 2.1932484 3.8028954 2.9168917 3.1274181 3.2377796 2.8796056 3.4528983 3.1473378 3.0277363 3.1027221 2.7385866 2.5806662 2.2689739 2.2376825 2.3586435 2.3307399 3.1446846 2.3826831 2.7112129 2.3442803 2.6344263 2.8832717 2.2242440 2.5766455 2.7007048 2.8023980 2.6611074 2.6628505 2.6572063 2.9740348 2.4703289 2.7579570 2.6567450 2.6435186 2.4980053 2.9450962 2.5755155 2.4715796 2.8462948 2.6786523 2.2662883 2.8860827 2.5912989 2.9568869 2.9907631 2.9645834 3.0821870 2.9946221 1.8636717 3.2250494 2.3248022 2.8279538 2.6618556 3.6885508 3.1812508 3.9358797 2.8692706 2.8347754 3.1540566 3.0880163 2.6591103 2.8545835 3.9176306 3.0502879 3.5334678 2.7437558 4.1167523 3.1719432 2.7666204 3.7204742 3.4957329 3.7039975 2.7496407 3.4635182 3.5653141 3.5980652 3.5249702 3.3227517 3.3237479 3.5713112 3.2337444 3.0563647 3.6973055 3.7700048 2.5804255 3.3978784 2.0974618 3.1920969 2.8325406 3.2096363 3.5654089 3.5966565 3.3467082 3.0906604 2.5265971 2.5217132 2.6009897 2.6998444 2.5414334 2.4182561 2.8076846 2.3997255 2.3747317 2.7943430 2.6697901 2.8256852 2.9240958 2.4747957 2.6074857 2.5684300 2.5514370 2.9037254 2.8391705 2.7942845 3.0411515 3.0097869 2.8874630 2.6230298 3.1915510 2.8907563 2.9498062 2.1483849 2.9892132 3.1122581 2.9277618 2.8594455 2.3673156 3.3001202 2.4921266 3.1559178 2.5935954 2.5677343 2.7173617 2.9652871 2.9901013 2.6420857 2.9224427 2.8400120 2.7261339 2.7667900 2.9986274 2.7149269 2.7947996 2.4181023 2.2808307 2.8396226 2.7609032 2.9942471 2.3854879 2.2324075 3.0800061 2.9069821 2.8645378 2.6465042 2.1831147 1.7041526 3.8034356 4.2215540 3.1608319 2.6855038 2.5520170 2.8181109 2.9661881 3.2704030 2.4314187 2.5939326 2.6684039 2.7574354 4.1090339 2.3065639 2.2792848 2.2617604 2.5690050 4.5314400 2.5572426 2.4678662 2.5140111 2.5798609 2.3795512 2.4440820 2.5004514 2.3657817 2.6037746 2.4479570 2.5360104 2.5366201 2.3154213 2.5334717 2.4372116 2.5951781 2.5991739 2.5715698 2.4506228 2.4740350 2.5129356 2.5317772 2.4018186 2.6260913 3.1107921 2.6784159 2.1986891 2.5963397 2.3992618 2.5825722 2.5248680 2.4875693 2.4755960 2.3411895 2.7624289 2.7077895 2.6502170 2.2935092 2.3885263 2.6283048 2.4801899 2.2155448 2.5548342 2.5616986 2.5931576 2.5262987 2.2774701 3.3120364 2.7727815 2.4267840 3.2011992 3.0254007 2.7454571 2.5318821 3.6160175 2.8835743 3.0156022 2.8543373 2.8054052 3.0768216 2.9020734 3.1348843 3.0850322 2.9993705 3.0189041 2.8454133 3.0496998 3.0739122 2.8916108 3.1826770 2.8885840 2.8502672 2.9569523 2.9855992 3.0539635 2.9315497 2.8252817 2.8556513 3.2756802 2.9837677 2.7665601 3.0304036 3.0394062 3.1123782 2.7195282 3.0820597 2.7233056 2.8101192 2.9709618 3.3231980 3.2330646 3.1538764 3.1030570 2.9749013 3.0734177 3.1651585 3.1866830 3.2674383 3.2170793 3.2963647 3.1943264 3.0873010 2.8764187 3.5066597 3.3410527 2.9594363 3.2236910 2.9604552 2.9326867 2.9827370 3.3254964 2.8458136 3.1553275 3.2730697 3.1092894 2.8238638 3.2316865 2.9430230 3.2274591 3.5895977 2.8339441 3.2034926 3.2939303 3.5079766 3.2477203 3.0568414 3.3865926 3.3054960 3.0089614 3.2413308 3.1234809 3.0300831 3.3705832 3.2130932 3.1209711 3.2482927 3.2296642 3.0378443 3.0545916 2.9375712 3.0834906 3.3784408 3.4532675 3.5063730 2.7267085 2.8840850 3.3756180 3.1477973 3.2989402 4.0538243 2.2928722 2.5204333 2.3719014 2.4997605 2.3314770 2.1528072 2.2537212 2.4449764 2.2983322 2.6835601 2.4916150 2.2814963 2.4940192 2.2363374 2.3684132 2.3915357 2.5071601 2.3691017 2.3729264 3.0882631 2.2619627 2.5422518 2.5976454 2.6697671 2.6083538 2.2512522 2.4498205 2.6023823 2.4173722 2.0734225 2.3978103 2.1569893 2.6831680 2.3469211 2.9574332 2.5062866 3.0735833 3.3691370 2.3634224 2.7613625 2.8355061 2.9370493 3.1108001 2.1766095 2.8388168 2.8616580 2.9033838 3.1353334 2.7420668 3.3957128 2.9791366 2.5726650 3.1503464 3.5223958 2.7674124 3.2036775 2.4668264 2.8540240 3.2539661 2.9755638 2.8910674 2.2842102 2.4847507 3.2348729 1.9603892 2.9345883 2.3878671 3.3701376 2.7375683 3.0181782 3.4974384 2.7995826 3.1552298 2.6728383 3.0066273 3.2048400 2.5457183 2.2777254 3.2367241 3.4466997 2.7169263 2.9110104 2.7504594 3.1151483 3.8214661 2.8760236 2.4479671 2.6801230 3.0297761 3.1349011 3.3656882 3.1976299 2.9029488 2.8968509 2.0999544 2.1464043 2.4193020 2.4140959 2.3328875 2.2182127 2.2257865 2.2208267 2.1121795 2.3809577 2.1999428 2.3192623 2.1542023 2.3928496 2.2849700 2.0744478 2.1557003 2.1731883 2.4296681 2.1130755 2.2595819 2.3361361 2.0178812 2.3558601 2.1766485 2.2030058 2.0863825 2.3885923 1.9857678 2.4888693 2.2063591 2.4065601 2.3698091 2.2121855 2.3787672 2.6112909 2.5284731 2.1245721 3.4837431 2.5149394 2.7991708 3.7179413 3.2344663 3.6087529 3.5084669 3.2820563 3.2991336 2.3746204 3.4305236 2.1725467 3.3780652 3.3909187 3.5126742 3.2277584 3.6410269 3.7668027 3.4236267 3.5013013 3.0562223 2.4146366 3.3598587 3.1088565 3.4456855 3.7244737 3.2468487 3.5297662 3.2178388 3.4635045 4.2130399 2.9491907 2.6783199 4.0026131 2.2450621 4.5043923 2.2837223 2.6505332 3.9362710 3.4727460 3.1343996 4.6026490 2.8487262 3.0728883 2.9836968 2.5901958 2.7824680 3.8428124 2.7320177 2.6475046 2.9245749 2.8116494 2.7631698 2.6962131 2.8077454 2.7004320 2.9251973 2.4797502 2.6068185 2.3940615 2.6314981 2.6873853 2.5823903 2.8787532 2.7051738 2.5428281 2.7949980 2.5905271 2.6662109 2.5796107 2.4671171 2.0954853 2.8241565 2.5380040 2.7108525 2.3793202 2.6298791 2.5086675 2.9102121 2.6769971 2.5160191 2.6610698 2.4345845 2.6424811 2.5939479 2.3202955 2.5981820 2.5204529 2.7846862 2.7907161 2.8136620 2.7305377 3.1525597 2.7941993 2.7114369 2.7813134 2.9993622 2.7883391 2.0024025 2.7818873 2.0502687 2.5566625 2.7630778 3.6025882 2.6012739 2.9275128 2.8362607 2.5214827 2.4370849 2.4105717 2.9461668 2.4909166 2.5614201 2.5948430 2.5043856 2.4294156 2.4823599 2.5245217 2.3508967 2.3481422 2.7290867 2.3437151 2.5535669 2.8155627 2.8013388 2.4931372 2.6714867 2.5241293 2.6207512 2.4918396 2.5643633 2.5985540 2.6625956 2.2473391 3.0901739 1.9429314 3.1925867 2.5262848 2.4188592 2.3691163 2.5458786 2.5868503 2.6672167 3.0027854 2.8424942 2.7081916 2.3214081 2.5703151 2.8503068 2.6065962 2.4916317 2.8657719 3.0543812 2.6939027 2.6867131 2.7524645 2.9674161 2.4395554 2.2645054 2.2944809 3.0449528 2.5922418 2.6104994 2.3467746 3.6204968 2.5937420 2.6052039 3.0516827 2.5438079 2.3931836 2.5221266 2.5391388 2.5980620 2.6635324 2.7001682 2.5043550 2.4287623 2.6639186 3.0343333 2.5984824 2.3464331 2.7498965 2.4967699 2.5334928 2.5708903 2.0904417 2.2867300 2.4211757 2.4253666 2.0930731 2.1359385 2.2208295 2.4565751 2.4794266 2.1946751 2.0526883 2.2315038 2.4204383 2.3291658 2.1886970 2.3195601 2.1745589 2.2995138 2.3509406 2.3229270 2.2044685 2.5779765 2.6250851 2.5895234 2.7611411 2.5156102 2.7080792 2.5138763 3.6576793 3.0656016 2.6845990 2.8446026 2.1045673 4.2118952 2.3055316 2.4458128 2.7548414 2.4162908 2.2756411 2.2530856 2.3165067 2.6304154 1.7423263 3.5177405 4.3352234 4.9176439 2.3692685 3.8624220 3.3805564 3.7538754 3.3738282 5.3508434 3.9345063 5.3770124 4.1063522 3.9730215 3.9566941 3.6366191 4.7309552 2.1585249 2.2283312 4.0539718 3.5322875 3.9629852 3.2743814 4.4301330 4.2932946 4.8739962 3.7302146 4.9562259 4.0797773 2.8785775 3.0562736 3.7673215 4.2675711 3.9385808 4.0443344 4.2202664 4.1358046 5.0490242 4.3494322 5.0229221 4.5651786 3.9185707 3.9279652 2.3919973 3.0131000 2.8367249 3.0120814 2.5835821 2.6364993 2.4273921 2.6794797 2.8767413 2.7190505 2.2105275 2.9840766 3.0110188 2.4522747 2.8323382 2.5944127 2.5575493 2.6274622 3.2111630 2.7586877 2.6558739 2.7905817 2.8111551 3.2089115 3.1322039 2.5303876 2.5468098 2.7005028 2.9077137 2.3060253 3.0387073 2.8793384 2.6792305 2.6583300 2.7685266 3.1095489 2.8689009 2.7715805 2.7250877 2.5434984 3.8556432 2.9195187 2.9360105 2.5008017 3.3899295 4.0576499 6.3755623 3.6422821 4.3815568 3.7694261 3.1722746 2.8421485 4.6614933 7.2016461 3.4724870 4.3103432 2.4037636 2.3937609 2.5182206 2.7373033 2.4140298 2.7489843 2.5553869 2.5554977 2.1349114 2.4940139 2.2165936 2.2473073 2.6700417 2.3958690 2.7346153 2.6967811 2.6587257 2.6887106 2.2791554 2.3787941 2.5840972 2.3488606 2.3906649 2.4370293 2.3550416 2.3833712 2.7093726 2.4861925 2.3896027 2.4970651 2.4843901 2.3156695 2.6165903 2.4255025 2.3644172 2.4850431 2.4398414 3.3716008 2.5842922 2.3668289 2.9305330 2.2605302 2.9795744 2.9106821 2.2573675 2.4536383 2.9648078 2.0969085 4.3916801 5.3113360 2.7024222 0.3777502 0.3083151 2.0656257 0.3093214 0.3046856 0.3463844 0.3584352 0.3524228 0.0000000 0.3951163 0.3909843 0.4303604 0.3558376 0.3815447 0.3898044 0.3965545 0.3758448 0.4152916 0.4833475 0.2342802 2.0271855 0.4927785 0.5398667 0.5743257 0.5955467 0.5883215 0.5880850 0.5146453 3.7122812 3.7122812 3.8086591 3.8086591 3.8216747 3.7843848 3.8517324 3.8162448 4.1011255 3.7437876 3.9872884 3.5334263 3.5334263 3.9967928 4.1525220 3.5703924 4.2108562 3.7866433 3.7866433 4.1035039 4.1035039 3.9957833 3.6569193 4.3237245 4.3237245 4.2382871 2.9901933 3.6517163 3.6517163 3.8468058 3.8468058 4.1338800 4.1338800 3.8279915 3.7545293 4.4295293 1.9189724 1.5903015 2.6521997 3.4459910 3.0609721 
HALSEO000434_KOG4714                                                                                                                                   3.2017843 2.8930547 3.1317795 2.6578192 2.6330128 2.7320738 3.0937996 2.5729774 2.5631330 2.7440716 2.2352843 2.8544721 2.3433759 3.1886759 3.0513230 2.6647349 2.4281084 1.9061932 1.6417157 2.9263217 2.1058940 2.7669755 3.1701630 2.2037240 2.8088275 2.7234401 3.0740313 2.3914543 2.6018578 2.9737690 2.3240552 2.3381189 2.3568813 2.3236372 2.3995187 2.7372414 3.1429961 2.3429357 2.2491819 2.5228481 2.8887827 2.6714362 2.3563263 2.2950307 2.1710764 2.7131391 1.9927772 1.9811863 2.3505146 2.4977192 1.8500571 2.0761173 2.3449156 2.7219733 2.2323088 2.5076471 2.9040581 2.6610631 3.0004556 2.5037970 2.3069362 2.3357660 3.1994965 2.1783932 2.2109680 2.5132941 2.4569227 2.8824582 2.5017599 2.3900197 2.6003110 2.5032412 2.4362056 2.5459994 2.4659788 2.5229400 2.5407432 2.4868933 2.6075731 2.0684090 2.2822500 2.2871313 2.4105821 2.6549229 2.7211445 2.2807307 2.4737979 3.1956555 2.5502784 2.4091858 2.5363554 2.3466875 2.3507425 2.4497171 2.3353138 2.2608050 2.1397501 2.2689090 2.2424560 2.3168907 2.2501123 2.4472822 2.1434250 2.1036926 2.2067127 2.3686359 2.2287370 2.2953969 2.6674837 2.3482209 2.4655720 2.4510036 2.5383264 2.5265108 2.5121794 2.2326861 2.5893302 2.6462377 2.3838598 2.5378894 2.6189156 2.6991767 2.3372474 2.3336540 2.3052119 2.5135830 2.4730704 2.6006413 2.9061239 2.4383471 2.5739319 2.7425742 3.1774691 2.7210792 2.7843081 2.3528848 2.5791811 2.3790613 2.4505929 2.4818201 2.3384027 2.2970968 2.2098800 2.3064607 2.6157837 2.8855474 2.4785052 2.5637923 2.1591092 2.0328231 2.3993281 2.2865801 2.3143394 2.2747015 2.9461649 2.1511401 2.5607694 2.1148315 2.2474993 1.9741979 2.3763351 2.4956052 2.3361197 2.6024780 2.2723121 2.1800199 2.4395477 2.1503371 2.3131263 2.3174981 2.2597610 2.5664113 2.2173382 2.2935613 2.5132060 1.9690713 2.6427886 2.2186013 2.1107328 2.7778081 2.7288342 2.3521057 2.5076313 2.4818267 2.5200222 2.5000130 2.7249296 2.2874138 2.3718662 2.7119220 2.3729469 2.4492684 2.5967832 2.5041100 2.1908448 2.3047223 2.3088951 2.2484922 2.3539713 2.4828842 2.2700297 2.3714947 2.5995169 2.4677311 2.5246297 2.7524914 2.4479464 2.4721740 2.5272933 2.6662446 2.7804552 2.6553916 2.5261505 2.7929503 2.4528475 2.2126321 2.4957829 2.8128554 2.9365982 3.1187813 2.7341221 2.2742249 2.8415333 2.7963931 2.3444975 2.4138234 3.2888544 2.6500131 2.9525175 2.3684150 2.4577049 2.8096068 2.1133316 2.7646348 3.1165589 2.6880155 2.6843172 2.6558817 2.4657731 2.5165056 2.6382518 2.6228699 2.1983769 2.8957018 2.7593929 2.6479014 2.5692268 2.6411273 2.7769743 2.2980769 2.6556802 2.7611710 2.2033410 2.5304779 2.5398052 2.7213593 2.2979688 2.2241072 2.8540239 2.7410626 2.3981488 2.4732646 2.7796792 2.5789899 2.9584650 2.5788905 2.4681476 2.2982468 2.2586811 2.2165345 2.2733483 2.3392924 2.5227067 2.6853387 2.4260893 2.7019460 2.4973356 2.4025445 2.4740377 2.5985008 2.5289677 2.3502586 2.6443878 2.5089010 2.5411601 2.6763683 2.3210246 2.6292948 2.3417354 2.5107662 2.4982758 2.6118025 2.6320007 2.6319958 2.3317370 2.8280896 2.3405933 2.4688109 2.4017037 2.6744883 2.5734708 2.2027561 2.6568249 3.1880817 2.3995237 3.5931812 2.8353080 3.0945749 2.5074212 2.7310930 2.4826705 5.3201762 2.8724848 2.6786927 2.7300913 2.9603689 3.2251810 3.7638576 3.0506595 4.2963749 4.9471060 4.2712282 3.1162992 4.4787853 3.6813836 4.5014252 4.2275728 2.4713732 4.0227531 4.3652312 1.6351631 4.6813978 3.6750471 3.7390886 3.6324780 3.4399387 4.0721087 3.9730597 3.8058970 3.9992769 3.8076414 3.1482088 4.4453687 3.8436334 4.2219841 3.9010779 3.7266776 3.3793297 3.8824464 3.6873645 4.6584582 3.5157493 4.0790252 2.8463172 3.7829907 3.3306792 4.2474827 4.0516159 4.5913020 2.2669104 2.6800416 2.3524090 2.3391517 2.3931325 2.2999937 2.5348650 2.3338281 2.3462153 2.3412167 2.1378932 2.4549432 2.6858085 2.4490195 2.2878813 2.4572745 2.2379095 2.4034368 2.2482044 2.0252473 2.4669303 2.5530424 2.3966499 2.4641470 2.3477395 2.2326509 2.4208209 2.2995963 2.2426955 2.4395935 2.6502894 2.3231683 2.3731800 2.4249682 2.4208301 2.3351440 2.7826398 2.5661547 2.3303231 2.6074185 2.4791666 2.3647839 2.4919209 2.5182378 2.5360751 2.0913406 2.1883018 2.4081414 2.3219111 2.6020156 2.4271041 2.6515443 2.4168280 2.3101590 2.5410047 2.3137512 2.7164304 2.6253833 2.1081583 1.9574431 2.4692564 2.5200635 2.4668745 2.1467430 2.1757805 2.2099853 1.9277441 1.6253428 1.9745833 2.3532424 2.0937524 2.4009985 2.4044616 2.5080833 2.7310438 2.2460466 2.3966776 2.5292485 2.0422894 2.8249942 2.7372399 2.6773328 2.5573933 2.6702255 2.4072506 2.8429973 2.4604257 2.2406895 2.5967494 2.2195149 2.3553498 2.6839750 2.3967638 2.3050569 2.4992600 2.3302155 2.6902638 2.4085756 2.5745771 2.6988833 2.6002937 2.2756832 2.2621426 2.4632014 2.4868717 2.4592431 2.6101966 2.6536176 2.5413980 2.5351857 2.8539822 2.6231441 2.5473600 2.9649332 2.3705666 2.7218408 2.5437918 2.6696662 2.8098328 2.6724954 2.9515473 2.7775531 2.6198403 2.4081970 2.4495003 2.6395012 3.0190000 2.2903086 2.0498778 2.3010869 2.6104144 2.3706264 2.2397906 2.4611776 2.4274190 2.7985941 2.5794351 2.1847180 2.2699636 2.6563035 2.4392317 2.2332939 2.2640385 2.3992219 2.5184402 2.1213492 2.4067560 2.4876048 3.0203369 2.3221514 2.3840148 2.6435600 2.6771120 2.4871064 2.3183991 2.5823048 2.4963637 2.5811878 2.2662491 2.6121420 2.7579914 2.5639533 2.5049899 2.7843607 2.6577296 2.8711056 2.6476727 2.6469664 2.6743676 2.2308445 2.8557342 2.6743676 2.3291998 2.4353319 2.2526237 2.5311056 2.2947717 2.5244319 2.3758211 2.2570673 2.4069371 2.5467302 2.4831665 2.5993959 2.3851683 2.5263905 2.3346199 2.2370826 2.2325550 2.4029307 2.5790599 2.5401752 2.4147070 2.5938337 2.5396658 2.3161551 2.6719682 2.6105050 2.5543153 2.6248983 2.5453847 2.7568391 2.1325036 2.3494948 2.3840766 2.5949627 2.5271479 2.6205827 2.5867309 2.7848464 2.6329372 3.7416968 2.1964016 2.0899776 3.2828658 3.5624874 2.3022248 3.6160358 2.8034149 3.8270577 2.5639909 2.4539053 2.5029698 2.2757242 2.1587385 2.4082823 2.3629507 2.3705098 2.6418823 2.2129813 2.2432387 2.2935608 2.3964708 2.3939603 2.5211126 2.2832751 2.2998306 2.3676261 2.6330122 2.1828514 2.4711362 2.3169523 2.2145232 2.5361986 2.8081546 2.1743802 2.5738087 2.7604129 2.5072889 2.4953125 2.7404515 2.7209037 2.7179118 2.7809816 2.5283940 3.3277941 2.1439353 2.3285492 2.3137241 2.2400580 2.0538924 2.0904114 2.1940576 2.5836146 2.4316651 2.1915063 2.2715889 2.4538329 2.4737046 2.0993130 2.1819018 2.2892357 2.3955657 2.3797726 2.4853783 2.3770184 2.3250928 2.4243241 2.2959270 2.3754887 2.5823623 1.8905141 2.2958500 2.3587961 2.4683772 2.6075066 2.5309864 2.4576466 2.5202661 2.1681851 2.5650136 2.3038238 2.2392884 2.6895097 2.4996318 2.3447389 2.4526466 2.5479638 2.3642814 2.1770669 2.4515413 2.5570256 2.3640301 2.5120393 2.4518805 2.4308530 2.7286381 2.0661688 2.5723122 2.6142671 2.7984088 2.7817465 2.9767651 2.8003727 2.2655256 2.6820303 2.7404105 2.5209437 2.7568624 2.8742186 2.3436381 2.6906393 2.6816182 2.6012660 2.6345545 2.4471911 2.3675393 2.5567406 2.5779844 2.6490685 2.4087605 2.4365824 2.3723368 2.7269129 2.7545435 2.9307131 2.5079507 2.9369966 2.5187918 2.8512485 2.7755438 2.5485841 2.6252475 2.4769694 2.5174262 2.7773426 2.5737598 2.5672659 2.5140377 2.7214418 2.5351619 2.8114103 2.8366878 2.4632549 2.0444385 2.2634661 2.2375052 2.3458106 2.1248151 2.5231890 2.1125548 2.1146191 2.6170906 2.2100417 2.2561131 2.3525375 2.0513905 2.3166450 2.3983599 2.1721950 2.2563360 2.5736032 2.5077912 2.9315484 2.6662547 2.7060411 2.4434370 2.7663379 2.3858447 2.2525624 2.4399752 2.7085892 2.0612193 2.2350970 2.6482702 2.2258433 2.6181226 2.1214215 2.3052169 2.5010354 3.1062546 2.3839687 2.4169844 2.5905451 2.1129688 2.3361953 2.3715371 2.2028845 2.6880957 2.3028147 2.4999589 2.4873402 2.4382132 2.2644466 2.4989494 2.8481888 2.5378456 2.5073699 2.0778286 2.4269537 2.3093206 2.4692169 2.6435236 1.8461468 2.2077247 3.0303059 2.1943304 3.0472856 3.5217404 2.3016908 1.6083131 2.7613753 3.6132972 3.6919298 2.5864036 3.4447461 3.1849301 2.4755866 2.4854879 2.4968703 2.2149847 2.6656269 2.5807792 2.1008385 2.6121676 2.3878875 2.4634828 2.2856903 2.2648223 2.4056665 2.3120941 2.5440241 2.6440917 2.6340356 2.3166074 2.5126649 2.6513412 2.5172373 2.4612455 2.5305947 2.9482979 2.5628014 2.4383624 2.8168245 2.4788492 2.2501198 2.8896252 2.3097672 3.0004295 2.3276830 2.5308642 2.4590265 2.5863280 2.6204130 2.5603650 2.3556548 2.7250307 2.2825135 2.3607262 3.1197609 2.4931304 2.5685637 2.5173289 2.9822581 2.7611087 4.0116635 2.9650086 2.4505300 2.3202230 2.5307214 3.3952799 2.1542150 2.4901861 2.6719688 2.1754202 3.0456117 3.1154952 2.1858245 2.6612512 2.6717869 2.9434894 2.6513929 2.7771080 2.3073489 2.5238144 2.3764720 2.2379573 2.2567838 2.9813534 2.4883740 2.4341120 2.5810678 2.6334370 2.2438955 2.8456942 2.7490671 2.3519294 2.7316390 2.8030527 2.3794347 2.6767521 2.3766118 2.5475363 2.7552554 2.8536586 2.8600806 2.7564765 2.0109154 1.8715075 2.5674305 2.8305064 2.7768964 2.4900979 2.5201435 2.4850331 2.8041776 2.5024757 2.5010394 2.7344961 2.5646227 2.5698471 2.6380965 2.5280150 2.6361471 2.3576102 2.9370510 2.8576293 2.3945851 2.4502843 2.5591657 2.6375924 2.6078461 2.8209828 2.7785189 2.5378450 2.6070107 2.8492081 2.6909945 2.5100778 2.5968015 2.3492993 2.6066309 3.2733327 2.5401269 2.4106678 2.7279358 2.7910482 2.7751468 2.9946711 2.6191485 2.5260794 2.7459690 4.1224838 2.5208258 2.1608699 2.8396932 2.6019805 2.3419320 2.3482242 2.5719752 2.9127397 2.7133835 2.1814875 2.2903945 2.3269505 2.6595068 2.1496116 2.6334520 2.6897675 2.7957122 1.8719418 2.9564754 2.4426877 2.1544601 3.1355558 2.4042405 2.3758863 2.3655625 2.5687148 2.4066834 2.0141614 2.6779123 2.4867999 2.6330598 2.7012692 2.1503488 2.8256604 1.9006513 2.1768867 1.9998710 2.9170664 2.6265479 2.7305646 2.9473551 2.8412183 3.0961009 2.7483685 3.0916106 2.8103385 2.2222536 2.0872194 2.2748442 2.3780127 2.2408534 2.4467252 2.2656478 2.0493525 2.2750687 2.2707140 2.3092474 2.3404795 2.2248098 2.3730547 2.0916242 2.3675387 2.5349742 2.1754415 2.2944226 2.3214381 2.1602294 2.3718861 2.1400287 2.2683272 2.3249714 2.3844666 2.5665507 2.3140642 2.5005693 2.0507587 2.1098894 2.1800296 2.5512192 2.1062670 2.9072636 3.0344057 2.3659545 2.2110500 2.5036029 2.5457273 2.4721195 2.1880729 2.6151653 2.3699635 2.0825460 2.2725018 2.3363502 2.2643440 1.9343310 2.5013117 2.2020129 2.3585798 2.2765023 3.1851507 2.3603541 2.4294579 2.5188460 2.8900106 2.3931014 2.7813115 1.9708032 1.7324220 1.7694564 2.5802906 1.9628427 2.9792316 2.3028204 2.4541483 2.2285952 2.0332538 2.2824160 2.7043885 2.5635032 2.1626101 2.4363646 2.3233344 2.8539658 2.3199681 2.5876334 2.6858507 2.6837718 1.6932619 2.1988720 2.3624889 2.6077991 2.4346840 2.2479235 2.5011318 2.1625728 2.3579196 2.4687218 2.2308000 2.3116344 2.2562101 2.2734030 2.3034136 2.5143506 2.2458139 2.3934252 2.3538155 2.6086933 2.4019015 2.3077649 2.2127613 2.1362923 2.1279250 2.2176245 2.3649767 2.3871182 2.2785305 2.2224552 2.3139206 2.3340434 2.3238233 2.4556369 2.2513218 2.2717756 2.3843268 2.3141287 2.6711445 2.4294949 2.5795778 2.6049713 2.4444162 2.7563555 2.4974874 2.3976041 1.9701103 2.0452427 1.8720869 2.6101167 1.9993354 1.8739556 1.9354244 1.8934985 1.9927165 2.0446765 2.0083514 1.8462186 1.9212456 2.0604187 2.1001384 2.2422534 2.1939554 2.0037651 2.0098724 2.5134999 2.8502601 2.1100982 2.0338379 2.0061769 1.8514379 2.1217465 2.2984309 2.5963264 2.2838590 2.3344924 2.5188096 2.5724991 2.6021487 1.9156208 2.7596401 2.4818234 2.3033354 2.0475574 2.4849322 2.4556377 2.4968878 2.4675965 2.3514533 2.3773472 2.7722166 2.4821734 2.0959908 2.3301759 2.7313008 2.3753354 2.4887751 3.0178104 2.0463493 2.8856986 2.1843359 2.0593036 2.9753191 4.2639152 2.6993795 2.5760113 2.0924531 2.3041155 2.0640639 2.0941565 2.7244214 2.9730665 1.9130351 2.6743032 2.4055984 2.8223464 2.6145126 2.5420433 2.8686128 2.8106807 2.7216045 1.9939806 2.4607901 6.6112145 2.4948534 2.4388886 2.8488243 1.7643708 2.7626867 2.4888351 2.3635415 2.8329023 2.2508059 2.0537730 2.8211774 2.6750184 2.9137099 2.2840458 2.0273668 2.4124801 1.9144000 2.8701019 3.1609706 2.1268364 2.4736102 5.2147737 8.3281287 6.7558171 3.9052958 3.1507107 4.0149126 5.1881343 5.5198353 2.2575719 2.9174714 4.9103913 2.8422104 5.2913818 5.5815149 4.8539992 3.7564076 1.9189305 5.6421857 7.4899447 3.4624578 3.0108836 5.5153863 6.1539981 7.3225217 4.4771976 3.0115548 3.9027026 3.6034942 4.8685404 4.6664814 4.8808919 4.1830184 2.4771382 2.4732529 2.2620893 2.5617811 2.3175291 2.2472166 2.5993511 2.5878751 2.2456647 2.1577915 2.2441843 2.7343855 2.2606258 2.4186756 2.3226765 2.4464093 2.5197753 2.8183659 2.2972324 2.0260165 2.3184440 2.3264667 2.3512980 2.1559951 2.5882041 2.2693130 2.4594892 2.2759397 2.3197704 2.2408766 2.1606827 2.5181225 2.4978819 2.2645442 2.7093390 2.2686700 2.3620844 5.4819576 2.5465843 2.2217122 2.3809322 2.4530912 2.6385298 2.9055647 2.3527161 2.7344998 2.6229548 2.4042014 2.3204494 2.8255403 2.7992241 5.2050010 2.7416991 2.4757725 4.4531818 4.5601902 4.9261628 4.4770921 4.3507917 4.8669870 5.2447248 4.7382359 4.9559757 4.2074740 5.2466530 5.1622237 4.3730403 4.8653414 4.4105152 4.5450424 4.1471171 4.5520530 4.4197313 3.7577766 4.5501151 5.5244608 2.5245359 2.4376211 2.5436823 2.2231355 2.4996284 2.5884722 2.4601523 2.4821766 2.4100525 2.7547617 2.3463131 3.0121379 2.2377099 2.2816650 2.3639999 2.3354431 2.4735453 2.1506766 2.5942361 2.5628525 3.0404449 2.1415102 2.4576909 2.3973710 2.4634325 2.5528570 2.6940689 2.1972798 2.6004215 2.7752074 2.6641627 2.5211856 2.6134979 3.0094437 2.8724524 2.1811358 2.6498464 2.5850957 2.1397084 2.6985024 2.7055095 2.7384222 2.4853639 2.4842655 2.4714587 2.6433822 2.8157902 2.7844078 2.6347163 2.6065106 2.6393638 2.3120418 2.5334921 3.2210999 2.6644913 2.5685706 2.8922690 2.9354602 2.4967669 2.3372855 3.0064544 2.4382142 4.4329472 2.9452494 1.9202911 3.7154951 2.7594275 2.2424734 1.9622267 2.7314725 3.7135200 2.1509926 3.5341950 2.3653301 2.4057267 2.4867997 2.3596847 2.9656086 2.8327312 2.5935101 2.4384292 3.7604608 3.0021993 2.9292821 3.0107189 2.7696597 3.0798306 2.6940830 2.5681347 2.9498128 2.5175809 2.2805688 2.0878857 2.2306095 2.3097126 2.3539624 3.0057808 2.4792900 2.6736739 2.2344085 2.5094502 2.7817578 2.2143036 2.4726310 2.6746481 2.6954627 2.4780332 2.6904765 2.4022905 2.9139165 2.3958619 2.6597286 2.6031687 2.4413087 2.3724339 2.7958616 2.5578736 2.4533254 2.6962243 2.5406292 2.2786406 2.6844393 2.6841026 2.7695317 3.0039949 2.9357290 2.8965002 2.8312967 1.8539987 3.2878941 2.2181469 2.5646754 2.4167612 3.7180932 3.2213780 3.8149904 2.8685821 2.8294435 3.2032992 2.9322755 2.6585704 2.5657934 3.6221495 3.1453763 3.4749056 2.6730636 3.9711072 3.3332997 2.4808807 3.7623035 3.4970298 3.9671572 2.6098746 3.8082826 3.8644389 3.6601181 3.5695531 3.3370047 3.1135576 3.8533864 3.1685558 3.1715937 3.6375221 3.6264082 2.7264724 3.4151346 2.0948786 3.2650099 2.7458704 2.9726300 3.6588638 3.3462160 3.5992802 3.2075053 2.8756207 2.8980199 2.8799914 2.8913535 2.8079068 2.8145490 3.3507413 2.5463801 2.7354509 3.3412842 2.9568357 3.1098213 3.5172156 2.6373176 2.8562458 2.9482525 2.9032851 3.3016104 3.0280926 2.8173120 3.2664074 3.1597192 3.1583711 2.8208289 3.5475276 3.2037526 3.0660617 2.7626651 3.1618980 3.1237946 3.2917420 2.8114810 2.6093043 3.3928540 2.8617914 3.4128430 2.2499696 2.8852518 2.8151860 3.3004866 3.4575407 2.8394654 3.2265449 2.9512098 3.1127925 3.0830105 3.1558906 3.4104515 3.1299941 2.2915465 2.4478301 2.7869118 2.5411560 2.7417623 2.2386670 2.2658054 3.3724509 2.8106414 3.3600532 2.8986091 2.3035957 1.4860993 3.6963952 4.3473140 2.9016721 2.5414031 2.5777988 2.9575646 2.8304235 2.9678723 2.2010251 2.6145298 2.7839733 2.5334078 4.2710351 2.6894694 2.1626959 2.0654026 2.5425829 4.5661655 2.4281343 2.3924018 2.3809841 2.4009517 2.2219106 2.3619517 2.4666500 2.2801271 2.4214111 2.3911590 2.2538537 2.4709843 2.2271883 2.4813573 2.3220060 2.5270492 2.4281366 2.4745427 2.4585599 2.4126219 2.3927226 2.5702167 2.2840656 2.4714292 2.7970308 2.2533538 2.0443005 2.4763698 2.2196977 2.3576219 2.4420934 2.3596415 2.3666504 2.2156763 2.5888145 2.3506238 2.4239682 2.1573740 2.3004423 2.4473041 2.2775070 2.0385864 2.4404290 2.4642141 2.5753168 2.3129726 2.1955928 3.2753123 2.4733543 2.2464282 2.8147882 2.9214561 2.5723153 2.0680827 3.1086938 2.8036180 2.9545018 2.7453623 2.6301230 2.8111568 2.6982123 2.8887449 2.9030380 2.9227680 2.9498042 2.5774128 2.7594843 2.7903796 2.7971715 2.9932106 2.6575295 2.6919281 2.6551775 2.8197235 2.7895184 2.7023351 2.7484248 2.6597524 2.9677223 2.8050907 2.5998644 2.7431198 2.9747889 2.7490819 2.6261101 2.8234478 2.4402084 2.4909871 2.7288886 3.1092593 2.8243154 2.7112947 3.2102053 2.7086081 2.9096748 2.8980206 3.0317574 2.9127242 2.8954238 2.9085727 3.0859333 2.7686952 2.7488725 3.1806111 3.2082343 2.7129126 2.9986400 2.7251761 2.6633802 2.8161164 3.0485002 2.8699285 2.8542594 3.0123416 3.1678311 2.9463700 3.3574304 3.0882969 3.1545807 3.5152006 2.8649949 3.1836392 3.2305826 3.4647090 3.4167947 3.0324201 3.4469938 3.3856357 3.1958663 3.2417789 3.1821949 3.0654289 3.3052500 3.4234504 3.2602191 3.2906252 3.3328148 3.1753867 3.1291656 2.8042202 3.0206621 3.5505889 3.3753468 3.5940879 2.8437021 2.8658333 3.2165197 3.1734750 3.5071052 3.9315295 2.2106522 2.4607563 2.2520706 2.3668535 2.2248780 2.3378698 2.1825032 2.2922345 2.3154917 2.4871447 2.4583728 2.1817036 2.3574248 2.2268311 2.1575871 2.5094470 2.4784784 2.1834797 2.1554241 2.9010298 2.1923353 2.4929348 2.4787621 2.6190905 2.2361227 2.3171856 2.3621871 2.6196904 2.3858422 2.0857660 2.3778262 2.1872852 2.8737118 2.3783582 3.0192499 2.4448642 2.7729465 3.2758896 2.5858548 2.6487046 2.8193830 3.0360455 3.2273438 1.9745598 2.5292209 2.6187862 2.7421665 3.1017804 2.5414896 3.0842030 2.6710885 2.7109898 3.0755322 3.2350928 2.7414959 3.1046198 2.4719003 2.8500512 2.8847920 3.0758688 2.7018768 2.2934218 2.6773476 3.1334631 2.2622188 2.8854796 2.6688796 3.6043176 2.7029671 2.9661098 3.3466392 3.0727908 3.1879130 2.0236859 2.6531974 3.2231318 2.3522332 2.2496671 3.0806401 2.9964837 2.9691271 2.9307131 2.8576053 3.2103102 3.9756551 3.0187343 2.3967714 2.6978141 3.0951664 3.5514469 3.3688766 3.1706383 2.6497874 2.9124238 2.2423766 2.1050618 2.4243096 2.4871034 2.3840739 2.3621064 2.3791087 2.3251379 2.2979458 2.4419051 2.3481267 2.5083037 2.2590143 2.6614242 2.3997539 2.2062025 2.2166788 2.2015235 2.6742717 2.3107026 2.1952067 2.4359236 2.0989539 2.4391630 2.3585900 2.0712411 2.0346854 2.5123079 2.1328712 2.6536686 2.2603575 2.5277495 2.3978377 2.4077277 2.4536024 2.5508982 2.6322895 2.1850143 3.7899940 2.4935317 2.9405076 4.1710179 3.7682214 3.9084279 3.6484400 3.5101085 3.5819425 2.5882964 3.8740077 2.1743096 3.4819729 3.7649004 3.7871421 3.4146758 3.7320196 4.1466167 3.7955844 3.8107327 3.3167151 2.7169224 3.6500796 3.5792177 3.8918832 4.1500068 3.5594664 3.7447545 3.4186961 3.6890931 4.7225879 3.0985254 2.6773064 4.3163972 2.3185011 4.6671068 2.3480883 2.7896835 4.4161576 4.0419733 3.4221473 4.3946054 2.8248148 3.2853032 2.8800946 2.7384898 2.9708602 4.6672775 2.7900904 2.6480640 3.0839682 2.9504185 2.8541705 2.7445900 2.9508679 2.6428008 2.8030449 2.6599078 2.6879649 2.3911569 2.8091605 2.7177150 2.6546994 2.8212377 2.6903733 2.5993704 2.7369696 2.6040935 2.6873659 2.4517986 2.3446289 2.2156525 2.6134151 2.5575901 2.7705575 2.6833716 2.5456006 2.4777058 2.7752292 2.8169920 2.5655814 2.4896837 2.5382463 2.5008896 2.5520961 2.5228063 2.5210990 2.4825952 2.6328102 2.6985342 2.7568558 2.6034872 3.0078786 2.7604039 2.6702094 2.7929682 2.9935203 2.9356673 2.1109991 3.0191115 2.3522605 2.6946831 2.9072533 3.6039061 2.1718591 2.9823204 2.8909428 2.7013949 2.8127912 2.6326837 3.0805527 2.7561247 2.7552763 2.8360934 2.7889305 2.6055364 2.9110454 2.8701319 2.7685607 2.5845962 3.1533023 2.6489950 2.6990239 3.0760913 3.1520574 2.5742761 2.6658389 2.6232617 2.6318695 2.5703920 2.7424410 2.9817306 2.6943346 2.5768710 3.3821582 2.2680055 3.2871512 2.5384454 2.6862095 2.5304255 2.3168538 2.8115821 2.9449489 2.9872889 2.7429976 2.9043122 2.5417007 2.6550055 2.8679941 3.0659315 2.7823680 2.8056939 3.2376114 2.7716909 2.8423551 2.9117552 3.1390580 2.7411342 2.5806882 2.4744302 3.0864024 2.6573055 3.0954236 2.4869039 3.6099189 2.8369136 2.8429599 3.2677850 2.7962060 2.5831332 2.4578133 2.4897604 2.6375718 2.6216569 2.5900788 2.7391641 2.8776701 2.7889845 3.3101222 2.5301540 2.5431103 2.7550853 2.5879501 2.6188267 2.7652295 2.3250176 2.4801852 2.5774266 2.6056910 2.1657105 2.2534851 2.4235205 2.8272225 2.3535408 2.4569350 2.2244229 2.3947487 2.4915773 2.4983895 2.2658211 2.5707187 2.4679119 2.4639431 2.6103042 2.3240606 2.2062554 2.6542947 2.8175824 2.8321194 2.8478380 2.8052220 2.7655843 2.7079851 4.4186734 3.1951130 2.8884524 3.0415628 2.3742205 4.3340809 2.5598311 2.3772327 3.0209712 2.9503165 2.2207548 2.5768840 2.3873379 2.8004408 1.8790347 3.7806945 4.0427945 4.3965074 2.5018374 3.8308598 3.4242445 3.9679922 3.4516310 4.8485714 3.6696313 5.5133250 3.7308449 4.0337508 3.8850460 3.8194266 5.1921111 2.2010076 2.4401527 3.8784589 3.5313851 3.9314547 3.4894453 4.8755164 3.5860134 3.9895787 3.4227547 5.1001274 4.2092864 2.9345591 3.2860034 3.6698120 4.1317395 3.9067372 3.7345904 4.0629454 3.6175078 5.2357280 4.0584976 5.0197892 4.7771697 3.7680566 4.0317165 2.6755612 3.0918508 2.8483988 3.0729282 2.6616301 2.8271596 2.5228032 2.8820442 2.9024765 2.6516932 2.1900800 2.7776411 2.9879959 2.4175478 2.7238799 2.8706479 2.6733316 2.8328255 2.8695229 2.5905469 2.5057998 2.9181211 2.7149444 2.9053955 3.0063847 2.5459856 2.4308787 2.7459240 2.6924000 2.3837801 2.7320533 2.7516842 2.4673303 2.6630972 2.6926060 3.0101437 2.8880513 2.6896855 2.6028617 2.4711186 3.7508523 2.7707203 2.6246741 2.3379362 3.0391082 3.1015012 5.0598861 3.5840720 4.0991724 3.2142202 2.8694231 2.9849406 3.7422313 4.2192834 3.8055334 4.9209383 2.3882327 2.4178060 2.3447698 2.5101425 2.2359085 2.4563873 2.2790567 2.4446216 1.9950432 2.3319096 2.1407075 2.2380470 2.7132349 2.5272376 2.5289539 2.7367061 2.6994604 2.6627443 2.3278072 2.3943069 2.3316412 2.3575180 2.3339327 2.4514015 2.2812977 2.3796789 2.6993942 2.3257546 2.1755757 2.4102843 2.4280241 2.2755466 2.5690164 2.2962407 2.5029066 2.4940013 2.4116376 3.3560843 2.5735710 2.6110666 2.9308295 2.3282459 2.8776854 2.8979949 2.3764611 2.2411615 2.8662056 2.1056997 5.2412827 4.8544315 2.4490510 0.3336149 0.3184936 1.9903385 0.3873221 0.3144131 0.3507727 0.3129074 0.4223437 0.3951163 0.0000000 0.3906849 0.3222934 0.3319885 0.3771214 0.4393482 0.3286464 0.3960564 0.4494849 0.4697345 0.2961067 2.0071179 0.4592510 0.5274049 0.6000659 0.5852510 0.5809190 0.5710157 0.5642195 3.8960621 3.8960621 3.8999823 3.8999823 3.8289477 3.7904065 3.8988326 3.8972819 3.6751427 3.6599595 4.3489383 4.1491928 4.1491928 4.3601635 4.3250083 3.6463549 4.5803981 3.8405912 3.8405912 4.1994323 4.1994323 3.7730009 3.9388937 4.3255788 4.3255788 4.2168554 2.8168702 3.3123132 3.3123132 3.2891967 3.2891967 3.7602893 3.7602893 3.7430163 3.3615041 4.5078203 1.9723472 1.5630878 2.5486380 3.2923359 3.2875701 
MICSPE001612_KOG4714                                                                                                                                   3.0069432 2.7324431 2.9268447 2.5392216 2.6614619 2.4918537 3.1033855 2.4026217 2.5443029 2.9219666 2.3143806 2.8116550 2.4580568 3.0688611 2.9943128 2.5707401 2.3613110 1.8993735 1.6517653 2.9149850 1.9688606 2.6442698 3.1136459 2.1535451 2.6531495 2.8018304 2.9697971 2.4227873 2.5901329 3.0108475 2.2704606 2.2006717 2.2540716 2.1591528 2.4063784 2.4701235 2.8878119 2.2309109 2.1369480 2.4105542 2.7927422 2.5970791 2.4039040 2.2690099 2.1939839 2.4854094 1.7535473 1.8481024 2.3139686 2.3774083 1.9480460 2.0794605 2.3956985 2.5528651 2.2858219 2.4369211 2.5519997 2.6323469 2.7328000 2.7901287 2.3407457 2.2953710 3.3555919 1.9991426 2.1112728 2.2656775 2.4623726 2.7621940 2.6270867 2.3468898 2.3483839 2.5338169 2.6572229 2.4952566 2.5589563 2.5527753 2.6375776 2.4006769 2.3909760 2.2369511 2.2614957 2.1634817 2.3169840 2.6323181 2.6071190 1.9735136 2.2925766 2.8985289 2.4192506 2.3041505 2.5580431 2.3129510 2.3690598 2.4080500 2.3553287 2.2323320 2.2265972 2.2217773 2.2155701 2.4251390 2.2814767 2.4731839 2.2068759 2.0837976 2.2476184 2.3537793 2.1912410 2.3751692 2.6159543 2.5319169 2.3908697 2.3762258 2.4728025 2.6085332 2.5676677 2.2179782 2.6036741 2.5367404 2.2945118 2.5310834 2.5526078 2.7237836 2.4386600 2.2770451 2.2144384 2.4811391 2.6079310 2.5275095 2.9451290 2.3279906 2.6922409 2.6472136 3.2688611 2.5955539 2.8515997 2.0438638 2.4383413 2.1757449 2.1490002 2.2824582 2.3177581 2.3203059 2.2473837 2.1848124 2.6297391 2.8638976 2.3792581 2.3647663 2.0011318 2.1266818 2.2300478 2.2304521 2.4355814 2.2451156 3.1165382 2.2109349 2.3415954 2.1963574 2.2722047 1.8628428 2.3551943 2.4185312 2.2235979 2.6565015 2.4293936 2.1113510 2.4317868 2.0600948 2.1359531 2.0143354 2.1666804 2.4977163 2.1602923 2.1164219 2.4594347 1.8141145 2.4279826 1.8946015 1.8796386 2.7700117 2.7143714 2.5042852 2.6187096 2.7283773 2.4317451 2.5484608 2.6569462 2.4318582 2.4495154 2.8829370 2.5350258 2.4273316 2.6785384 2.5310263 2.3320831 2.3388410 2.4826917 2.3730119 2.1954540 2.5450748 2.2339857 2.5209212 2.7724170 2.6728182 2.4741098 2.9143289 2.4928763 2.6779880 2.4571120 2.8136981 2.7171692 2.5566196 2.4318251 2.7490037 2.4405325 2.2237698 2.5173773 2.5242859 2.9075777 2.9846949 2.6757282 2.4762040 2.5489071 2.6386665 2.2355908 2.5214572 2.9862388 2.5748038 2.9005040 2.1427060 2.4401066 2.6460782 2.2599566 3.1661162 2.9079990 2.6251338 2.4006525 2.5803958 2.3836535 2.4266693 2.5555091 2.6095366 2.3561882 2.5721264 2.4178489 2.5146679 2.6426673 2.7074163 2.7971702 2.5374764 2.6242170 2.7438091 2.3417572 2.6103734 2.7742036 2.6236901 2.3761744 2.2910707 2.7576354 2.7160321 2.4335126 2.5959477 2.4485961 2.9168193 2.8681394 2.8015131 2.4535549 2.2041918 2.2735339 2.2440709 2.2721511 2.2780923 2.5043333 2.6484196 2.3274916 2.5896478 2.3774444 2.3333946 2.3705859 2.4103068 2.3606253 2.3355907 2.6284665 2.4124154 2.5114151 2.3537175 2.0838905 2.5268948 2.4785644 2.5606641 2.3577059 2.3041794 2.5179501 2.6794760 2.2651188 2.7521688 2.1873736 2.4148404 2.2841474 2.6945173 2.5196729 2.2381028 2.4058642 2.7409067 2.5200517 3.4838807 3.2206832 3.2868961 2.7412702 3.0922300 2.2296203 4.1798034 2.7143045 2.8300159 2.9263491 3.1925605 3.2122689 3.8303868 2.8073393 3.9578040 4.3275243 4.0839061 3.2495810 3.9212471 3.2591393 4.5316965 4.1654030 2.4704281 3.7044736 4.1006291 1.8688841 4.2835064 3.6284241 3.8526664 3.4180070 3.3330908 3.9617698 3.7817213 3.8101699 3.8453990 3.8476265 3.0121977 4.2907236 3.6705580 3.5081197 3.7133215 3.6268350 3.0090399 3.7773469 3.6726769 4.4433580 3.3068687 3.5771762 3.0755028 3.0923029 3.0501398 3.8296025 4.1368137 4.1382381 2.2427744 2.6243367 2.2961487 2.3382304 2.3036318 2.3445498 2.5362235 2.3928145 2.3752721 2.4793660 2.2235437 2.4158685 2.6271087 2.4090655 2.3039596 2.4948714 2.3053530 2.3594168 2.2872581 2.2207730 2.4744485 2.6321234 2.7151930 2.5389143 2.5138086 2.3075946 2.5831386 2.4000875 2.2602706 2.3759770 2.5364722 2.2790968 2.2957941 2.3950029 2.4140196 2.2042789 2.5773381 2.5698864 2.3708784 2.4577522 2.4822552 2.2294487 2.5213972 2.4819894 2.6272160 2.2807578 2.1719661 2.5313744 2.3337799 2.4064034 2.1525968 2.9125703 2.4101713 2.2267333 2.4007195 2.3381260 2.6784160 2.6698703 2.1779728 1.9534317 2.4309814 2.5404125 2.2580080 2.1518078 2.2262716 2.0959345 1.8208750 1.5311075 1.9675852 2.3362767 2.2660486 2.5249705 2.6274018 2.4935211 2.5266355 2.2893295 2.4072630 2.5611059 2.1410284 2.8521790 2.9402827 2.8450819 2.4813808 2.8165366 2.4222474 2.7783507 2.3773826 2.2950812 2.7103482 2.1173180 2.4423724 2.7987237 2.3515647 2.3035967 2.5345937 2.2499844 2.6288971 2.3528529 2.4871158 2.6660918 2.5974104 2.2496195 2.3398898 2.3836640 2.3962979 2.5819641 2.5769530 2.5028856 2.6000138 2.3682604 2.9847279 2.6062920 2.6951746 2.7494634 2.4364155 2.7364377 2.5340303 2.4387099 2.8401611 2.7931582 3.2039815 2.6316840 2.7994917 2.2542959 2.2915076 2.7622757 2.9243313 2.0836476 2.0818120 2.0853146 2.4726393 2.1857162 2.1724456 2.4985907 2.2017099 2.9656614 2.4162417 2.0137889 2.1130271 2.5679601 2.4145936 2.0677983 2.1552518 2.3047455 2.4523119 2.1383180 2.2637730 2.6403136 2.9023744 2.2658769 2.3197612 2.5281029 2.7588739 2.3615826 2.2980115 2.5448292 2.4662317 2.5504850 2.2422267 2.7093177 2.6084249 2.6017219 2.4792024 2.7717869 2.6878154 2.8641649 2.9165274 2.6148250 2.9216983 2.2271586 2.9562052 2.9216983 2.3721598 2.5343582 2.2177119 2.5755173 2.4796959 2.4363674 2.3849175 2.4301430 2.4448121 2.4085228 2.5416624 2.7312442 2.3528024 2.5435733 2.4057216 2.3385512 2.4253689 2.3442899 2.6713684 2.5320280 2.3815275 2.6126300 2.6449025 2.3592782 2.6491932 2.6956088 2.6728970 2.4476960 2.5293626 2.6389791 2.2284446 2.4609441 2.4116949 2.6241477 2.3096132 2.5719891 2.4782304 2.7212670 2.8357451 3.3369234 2.4180003 2.0500384 3.1874385 4.0105092 2.2344329 3.9959937 2.8200037 3.7042455 2.3517737 2.3375080 2.4148783 2.1066953 2.1547863 2.4086705 2.3180372 2.3750323 2.5643104 2.1460744 2.2907824 2.2838823 2.4901310 2.2819484 2.4978895 2.2123084 2.2011738 2.3735688 2.5832042 2.0403537 2.3579359 2.3090862 2.0849777 2.2469570 2.5808943 2.1549686 2.3451749 2.7491733 2.4843829 2.4876109 2.6540789 2.7679368 2.5769453 2.8271075 2.4441301 3.0870010 1.9219335 2.0814266 2.3928741 2.1515084 1.9049754 1.9567868 2.0697261 2.6122727 2.2768536 2.1708664 2.1888753 2.3958786 2.3275269 2.0195273 2.2417731 2.1949608 2.3625588 2.1988039 2.3291757 2.1880294 2.1613721 2.2453422 2.2197542 2.1779653 2.3912125 1.7210043 2.2329818 2.3177116 2.3457628 2.4786303 2.3158632 2.3344618 2.5963936 2.1241771 2.4660310 2.2839316 2.1212191 2.4667836 2.2549848 2.2412055 2.3942891 2.5942301 2.4506023 2.1397520 2.2715575 2.4924656 2.2436717 2.2916235 2.3626776 2.2853704 2.4049111 2.2513442 2.6911281 2.3856144 2.6595461 2.5110281 2.9084137 2.7171763 2.3549991 2.6325482 2.5827087 2.3474355 2.7933737 2.9871805 2.3988032 2.4806643 2.3798846 2.5717869 2.5472834 2.3069969 2.2684982 2.4278538 2.4532235 2.6437172 2.2360453 2.3944393 2.2870849 2.7010310 2.6884677 2.7422013 2.4562701 2.9197991 2.3566898 2.8211936 2.4633822 2.5246494 2.3706773 2.3744949 2.4005009 2.7446736 2.5309539 2.6365920 2.5660765 2.7937160 2.6478688 2.6574314 2.5065369 2.1451305 2.0079583 2.1248564 2.0843272 1.9875669 2.1966608 2.2032127 1.8562969 1.8837282 2.4905302 2.2730055 2.3082379 2.0607425 1.9679258 2.2816676 2.2896588 2.1284484 2.3923331 2.2926397 2.5003426 2.6861400 2.3450341 2.4145967 2.3763200 2.4217657 2.2532193 2.3130782 2.4308250 2.3374595 1.9569959 2.2073361 2.3867543 2.2666711 2.3946886 2.0173886 2.1007813 2.3798029 2.9965250 2.3595428 2.3137320 2.3744820 2.3619917 2.1795227 2.2827984 2.0980792 2.6041995 2.1170806 2.3548303 2.3578286 2.4230306 2.1937525 2.3321724 2.7291584 2.3432839 2.4032443 2.0714842 2.3390255 2.2731454 2.5699144 2.4630424 1.6937663 2.2522040 3.1911357 2.2018506 3.2762494 3.6823378 2.3626446 1.6250568 2.7667078 3.2166752 3.0183681 2.2179239 3.4767152 3.1416873 2.4088727 2.5520063 2.4629736 2.1858315 2.6685907 2.5357966 2.1396866 2.5417907 2.3652881 2.3812922 2.2113569 2.3768475 2.4222700 2.3675711 2.5959870 2.5096349 2.5065838 2.4748397 2.5454953 2.6218864 2.4789755 2.3854088 2.5054067 2.8966415 2.9236514 2.5501590 2.8004410 2.4425982 2.2818896 2.8832652 2.4033274 2.8533340 2.3795169 2.4544198 2.2979107 2.5692479 2.7113895 2.5108280 2.3363835 2.6200653 2.2100724 2.3899990 3.0144041 2.7078963 2.5577524 2.4781819 2.7263656 2.8618797 4.5058674 2.2770828 2.3471184 2.3823875 2.2492407 4.0936899 2.1080394 2.4278028 2.7007691 2.2131814 3.0559808 3.8016513 2.2517829 2.5220428 2.5041355 3.2429858 2.5346685 2.5585819 2.1212027 2.4811260 2.3832024 2.3198205 2.2460067 2.9376940 2.6041095 2.6468455 2.4925922 2.7693129 2.1563050 2.8883590 2.8802205 2.3391295 2.5706867 2.8293101 2.1030849 3.0910133 2.3956138 2.4418525 2.5922845 2.7249383 2.9431338 2.8264922 1.8265274 2.1100273 2.5932854 2.8785081 2.6676486 2.6282710 2.7279808 2.3936406 2.6697723 2.5058604 2.5258320 2.5358469 2.6674306 2.5109657 2.6424525 2.4335250 2.5589036 2.4511189 2.7528398 2.7348791 2.2781278 2.3686180 2.6424948 2.6591982 2.6215103 2.7297297 2.4670723 2.5801322 2.3905470 2.5018947 2.6100206 2.5364895 2.7325665 2.1779241 2.5700400 2.9398872 2.3282489 2.4278280 2.6026635 2.7233127 2.5885679 2.8248312 2.6225765 2.5107249 2.7758029 3.4436723 2.6140687 2.1222132 2.8102962 2.2521751 2.1526203 2.2752187 2.6071436 2.9454006 2.8538930 1.9967768 2.3539964 2.1825499 2.5234171 2.0038475 2.4602517 2.5227844 2.6063057 1.8817124 2.6935484 2.4418906 2.1680979 2.7912910 2.4594095 2.0978419 2.2896921 2.3746860 2.2654602 1.9631907 2.7229550 2.3762523 2.4274741 2.8050642 2.4136419 2.4877318 1.8350368 2.1924707 1.9664597 2.7766406 2.6260460 2.6545720 2.9011958 2.8544523 3.0147389 2.4579988 2.8334407 2.7081414 2.3320577 2.1014883 2.3604673 2.4614808 2.3104036 2.4277361 2.3081134 2.1001692 2.4042880 2.2510338 2.2898533 2.4249409 2.3871596 2.3676112 2.2093628 2.4931630 2.7083294 2.2444878 2.4146670 2.3274555 2.1766977 2.4211833 2.1881512 2.3709652 2.4193866 2.4367635 2.5244107 2.4477528 2.4939928 1.9454769 2.1149549 2.2562714 2.7485897 2.0901690 2.7944576 3.2117847 2.2221418 2.1322491 2.2880860 2.5246196 2.5580047 2.0785337 2.4853458 2.2246879 1.9732800 2.3398644 2.2530415 2.3102953 1.6979079 2.4126367 2.1778844 2.4236715 2.0159325 2.8528727 2.4550937 2.2742322 2.3583513 2.8630203 2.3794176 2.5916450 1.9677423 1.7137163 1.8918493 2.3786090 2.0139971 2.8891498 2.0111611 2.4336380 2.2793681 1.9741403 2.1639517 2.4218321 2.4962175 2.1474297 2.2198533 2.1616709 2.8879623 2.2764813 2.4746297 2.6713045 2.4300009 1.5739391 2.1926566 2.2818722 2.4742382 2.1820743 2.2954929 2.5865206 2.1118665 2.4577827 2.3860665 2.2303543 2.0839416 2.1618766 2.1214052 2.2025743 2.5477911 2.2169508 2.2974641 2.2420385 2.5061314 2.2522480 2.2919656 2.3873387 2.0415839 2.2120917 2.3324812 2.4064689 2.1289535 2.1913124 2.2683823 2.2649014 2.1905399 2.2715345 2.4550321 2.2216761 2.2389185 2.4186658 2.2060593 2.4891772 2.3654190 2.3717278 2.7056078 2.4440365 2.8008433 2.4033081 2.2902360 1.8310723 1.8865560 1.8156387 2.7755641 1.8092108 1.7368243 2.0633943 1.7357170 1.9846531 1.9425406 1.8770850 1.6916330 1.8789619 1.8653001 1.9487658 2.2383423 2.0227790 1.7704447 2.0325103 2.2835395 2.8501881 2.0836535 1.9034626 1.9203005 1.7849890 1.9674511 2.1637216 2.7066657 2.2487381 2.1837385 2.6433217 2.4803345 2.5585192 1.8634145 2.6504048 2.1839076 2.1270704 1.9922809 2.5007858 2.3933226 2.5255065 2.4991014 2.3181338 2.4227087 2.3631061 2.3751048 2.0935758 2.2416947 2.5300318 2.3256657 2.4134898 2.6770516 1.9327067 2.6265037 2.0808529 2.0707599 2.9029033 4.1175721 2.7203094 2.2952327 2.0413940 2.1376325 2.0977838 2.2733973 2.6220848 2.7964221 1.8063659 2.5614309 2.3170433 2.6971861 2.4667731 2.4488742 2.4935469 2.5690469 2.8083034 2.0733002 2.5251030 6.2857753 2.3519157 2.2881267 3.1694441 1.8289931 3.1269020 2.4277311 1.8907478 2.8759929 2.0070281 1.9841586 2.8487502 2.5259462 3.0779382 2.0492711 2.1058223 2.1337458 1.8708767 2.8050076 2.9746873 2.1104222 2.5182973 5.0898720 5.0058410 7.9617970 3.9052391 3.0196844 4.1081494 5.7303579 4.7668405 2.1112837 2.7610020 5.0798897 2.9549098 6.5251990 5.2670133 4.9252946 3.2513062 2.3546116 4.9054599 6.4167068 3.1905775 2.6932234 5.8069761 4.7736687 7.3153139 4.3878234 2.5665779 4.0317299 3.3901405 5.9124207 6.0966051 4.5014584 3.6714630 2.4382778 2.4230280 2.2005150 2.5178435 2.3084074 2.2692723 2.5807056 2.5202703 2.2325507 2.0241434 2.1318902 2.7268009 2.4146847 2.4712554 2.2734932 2.3561602 2.4855264 2.7451000 2.2038783 2.0570900 2.2367798 2.3059227 2.2860584 2.2226693 2.4681091 2.2139968 2.4229226 2.2335121 2.3817622 2.2645375 2.2961767 2.3242497 2.4919000 2.1400965 2.6913761 2.1791710 2.4196007 5.4452232 2.5992630 2.0853815 2.4572965 2.3921850 2.8157471 3.1273429 2.3125784 2.5930999 2.5266906 2.2152889 2.4593365 2.6763011 2.9315245 4.7993819 2.7439529 2.3848294 4.0977643 4.3930344 4.5324401 4.0788596 4.0273139 4.2787328 4.3001989 4.4653190 4.5540183 4.1270203 4.6545104 4.7983151 4.5359110 4.3768381 4.3348771 4.5691566 4.1798557 4.3788457 4.5026685 3.6887844 4.5462697 5.8168217 2.3582571 2.2935723 2.3252177 2.0126915 2.4232090 2.4364879 2.4003752 2.4023754 2.5544798 2.6214090 2.2452443 2.8567545 2.1353734 2.2114249 2.2197587 2.4299189 2.5146049 2.2081727 2.4088451 2.5477767 2.9120874 2.0324114 2.3938912 2.3460708 2.3830678 2.5181713 2.5709905 2.2643922 2.6209158 2.8508404 2.4988542 2.4518807 2.5711311 2.8104376 2.7555982 2.0731652 2.4189862 2.3529702 2.2397492 2.4356145 2.6752535 2.7244302 2.3057291 2.6454503 2.3825526 2.6833721 2.7852227 2.6322180 2.5554127 2.7824644 2.5803286 2.4262646 2.6567823 3.4596272 2.7139414 2.6450825 2.7608670 2.9652390 2.4862581 2.4468057 2.9496547 2.8557906 3.4655677 2.8655924 2.0274598 3.5906433 2.9474588 2.3788917 1.8675821 3.1735661 3.4096861 2.1481326 3.3835446 2.5618190 2.4883415 2.8788711 2.6012604 3.2278356 2.7735932 2.5677880 2.6787927 4.2017072 2.7959628 2.9129080 2.7670567 2.6976602 2.8298966 2.7257439 2.4472847 2.9261640 2.6665406 2.4624413 2.0591356 2.1362591 2.3207534 2.3285168 2.8433544 2.3286212 2.6765869 2.1787739 2.4030923 2.6413198 2.1248956 2.3319881 2.6258418 2.6917560 2.4075817 2.7938368 2.3804981 2.9206647 2.4774511 2.5453946 2.5551658 2.4236645 2.4222440 2.6943386 2.6308126 2.4801660 2.7032121 2.4773276 2.1587791 2.6126298 2.6537765 2.8802877 2.8930484 2.7845226 3.0201810 2.7405585 1.8474134 3.0181447 2.0981941 2.7823895 2.4967203 3.7057376 3.0901903 3.6838241 2.9142787 2.5200020 2.8502352 3.1546171 2.5046700 2.7744020 3.7565960 2.9906338 3.2231633 2.6786049 3.8737014 3.4953226 2.4920805 3.4832561 3.6915030 3.5290162 2.6817722 4.0665776 4.0072746 3.3412339 3.4462608 3.4942062 3.2541770 3.2731788 2.9591373 3.0628525 3.7545757 3.7553422 2.5928978 3.3720561 2.3248178 3.0104153 2.8185187 2.6072663 3.4208562 3.4527858 3.2911066 2.8886144 2.8026953 2.6880924 2.8741063 2.9120783 2.7547833 2.4871738 3.0546456 2.4926625 2.6776216 3.0168615 3.0156055 2.9927702 3.3043027 2.6180926 2.7960798 2.8669072 2.5939789 3.2290829 2.9176827 2.8567074 3.4426391 3.1076639 3.3426211 3.0518649 3.5160794 3.1519808 3.0742297 2.3852356 3.3447795 3.1293090 3.5433015 2.8563063 2.4757914 3.4928186 2.6694187 2.9242454 2.5420158 2.8978418 2.7056760 3.0935194 3.1648963 2.6858618 3.1048716 2.8645444 3.0075474 2.9448373 2.8719341 3.4711540 2.9628318 2.4360144 2.3562563 2.8055012 2.2119306 3.0041500 2.3420443 2.6253238 2.9497927 2.8614500 3.1221961 2.7201569 2.4243902 1.6832573 3.4873778 3.9310099 3.3069215 2.8911401 2.8415919 3.0686895 2.9137242 2.9209953 2.5353911 2.6376108 2.3416525 2.3859003 4.1798374 2.7399259 2.2329399 2.3970209 2.5743319 3.8657983 2.5613440 2.3043846 2.5311256 2.4289548 2.2051325 2.4434123 2.4005950 2.3192061 2.4621647 2.2883042 2.4958186 2.4328011 2.3139602 2.4519518 2.3156242 2.4992400 2.4693228 2.3986622 2.3142153 2.3431196 2.4556223 2.3659105 2.4445598 2.4398140 2.7906404 2.3802175 2.0610213 2.6842973 2.1773942 2.5868111 2.2388794 2.4819598 2.4491631 2.2386563 2.5949226 2.5462838 2.5918443 2.1929085 2.2703050 2.5770245 2.3177918 2.3319165 2.4860580 2.5233085 2.5519334 2.6411528 2.2723897 3.1699100 2.9068191 2.3105935 3.0710106 2.8997446 2.7112996 2.4715522 3.7937038 3.0339443 3.3828644 2.9405339 3.0524848 2.6902103 2.6103794 2.7581182 2.7426753 2.8239220 2.7794684 2.5532493 2.5904166 2.7173214 2.6948611 2.7538714 2.4517500 2.6447930 2.6291833 2.4600794 2.8453871 2.5160999 2.5452325 2.4343562 2.8394277 2.5869799 2.4918772 2.7884379 2.8215245 2.8737517 2.4258113 2.5719323 2.6325426 2.4918778 2.6368863 2.9117894 2.9928942 2.9295098 2.9485052 2.6380178 2.7698764 2.9055513 2.7625440 2.9022911 2.9841624 2.8877402 2.8689425 2.7042969 2.5148431 3.2456037 2.9742077 2.6893491 2.6897847 2.4492033 2.4742908 2.8624173 2.9303809 2.7268866 2.6212978 2.9856180 2.6267108 2.5352261 2.8549148 2.7927296 2.8527868 2.9150890 2.5496440 2.8715252 2.8271287 3.1781498 2.9722675 2.8010695 2.9222954 3.0896212 2.8187443 2.7303136 2.9201309 2.7006122 3.2113852 3.0037484 3.1263529 3.0694930 2.9099676 2.8898725 2.9182397 2.7000782 2.9726947 3.0986143 3.3560211 3.2298953 2.4848720 2.6078269 3.0362759 2.8083467 2.8862757 3.9393504 2.0074743 2.1045644 1.9922325 2.1469667 2.0912117 2.0040004 2.0334165 2.0801777 1.9355028 2.2910746 2.2164376 2.0743655 2.0493040 1.8427216 2.0511456 2.4563392 2.1689697 2.0771933 2.1681051 2.6475722 1.9964731 2.2122583 2.2863457 2.1540043 2.3891350 2.0480693 2.2069176 2.3374628 2.2468071 1.9847808 2.1396555 2.1394036 2.4969005 2.3671549 2.9112351 2.4905972 2.7598990 3.1904293 2.0496004 2.7077286 2.5000469 2.8104312 2.7650143 1.7939198 2.6632060 2.7664847 2.5448203 3.3259916 2.3946609 3.1843245 2.6529956 2.5503272 3.2876711 3.9062158 2.8002397 2.9545311 2.2686840 2.8055098 3.1393516 2.9845164 2.5041391 2.5307941 2.4628913 3.5180385 2.5214116 2.9764291 1.7006133 3.9562031 2.7184989 2.9821697 3.4336797 2.9897681 2.8578949 2.3051191 2.1205852 3.3103936 2.0964236 2.4104582 3.3283352 3.6809691 2.9489614 2.1154952 2.7728456 3.1747029 3.9398774 2.8369920 2.3785451 2.6929701 2.8029301 2.7698573 3.1167063 2.9864730 2.6888661 2.6537634 2.1726325 2.1094881 2.4607940 2.5483186 2.3365663 2.2014523 2.3197708 2.1946185 2.1503722 2.3137716 2.3971602 2.4088104 2.2609891 2.5164927 2.4155647 2.1209490 2.1339869 2.1757133 2.6000389 2.2798386 2.1660033 2.4432312 2.0138573 2.3164040 2.2867549 2.1611373 2.0545101 2.3391305 2.1326941 2.6425614 2.2099085 2.3796485 2.2967104 2.3204237 2.3635763 2.4295321 2.3917822 2.1482453 3.5929855 2.4543511 2.8375532 3.5623384 3.3175222 3.4979513 3.3428033 3.3828931 3.2911104 2.5101495 3.2629562 2.0911081 3.4855984 3.2841291 3.3949563 3.2635296 3.2916591 3.6654025 3.3664638 3.4250520 3.1270499 2.6166327 3.1863311 3.1501349 3.4437821 3.9135551 3.1111499 3.5744181 3.0498417 3.4405576 4.0592294 2.9827894 2.6908149 3.8881524 1.9730047 4.3821026 2.1414305 2.7708211 4.1590622 3.4682159 3.4671430 4.0192226 2.5704942 3.1785548 2.9284487 2.8975475 2.9539227 3.7322711 2.8034084 2.6741656 2.7393548 3.0569141 2.6751106 2.5948221 2.8026045 2.6230974 2.8032625 2.4651354 2.5932513 2.3083642 2.5978198 2.5182756 2.5073991 2.7026860 2.6178588 2.5749403 2.6813054 2.6273616 2.6655152 2.4867009 2.3253959 2.1244494 2.6034858 2.4744984 2.6611497 2.4566623 2.5485721 2.5298450 2.7557829 2.5523287 2.5541263 2.6360856 2.3611766 2.4214674 2.4403356 2.3854023 2.6665903 2.5479438 2.7215312 2.7171279 2.5935802 2.6490004 2.8875538 2.6942925 2.6644117 2.8385293 2.9708211 2.8421896 2.0598767 2.6747869 2.6170191 2.5953211 3.2575562 3.2045629 2.2374439 2.8245508 2.6068656 2.5473322 2.4791910 2.3420945 2.7768267 2.4779820 2.5919844 2.5643776 2.6349329 2.5129288 2.7832626 2.4849527 2.4110234 2.3520439 3.0044486 2.3586974 2.4630706 2.6958613 2.6967772 2.2858537 2.7409846 2.3697999 2.5603289 2.4329030 2.5647060 2.8352249 2.7019876 2.3840305 2.8595988 2.0197058 2.9512579 2.4150061 2.4456810 2.2716993 2.3443249 2.7103595 2.5912909 2.8380312 2.5144850 2.7111341 2.3762352 2.4354903 2.7477943 2.6182566 2.3769484 2.7205712 2.8434413 2.3953615 2.4114486 2.7254487 3.3455593 2.3617007 2.2031713 2.1714536 2.6799601 2.4827894 2.6240875 2.1225528 3.2529773 2.8735779 2.4955006 2.7860891 2.9124111 2.2418080 2.3116454 2.1985566 2.3622228 2.4380605 2.6597156 2.3687516 2.4462993 2.5255050 2.9824218 2.4120492 2.2317269 2.6706586 2.4090456 2.5527567 2.2156160 2.2901645 2.4579382 2.4388711 2.5758721 2.1241044 2.1555134 2.5486725 2.6114577 2.3880969 2.4109327 2.1551152 2.2497851 2.5432119 2.5899212 2.2541312 2.3379758 2.4692909 2.4113689 2.5736702 2.3573369 2.2402952 2.7388466 3.0150101 2.8001997 2.8819402 2.6766834 2.8052509 2.7346921 4.1086129 3.1018829 2.7956966 3.0236840 2.3276196 4.3991347 2.3698415 2.3667069 2.9068915 2.4994498 2.2101952 2.4992583 2.3922169 2.8487697 1.8694741 3.7963215 4.4397091 5.0016258 2.5344585 3.6356392 3.3742447 3.6799024 3.5122824 5.0425683 3.7725957 5.2057121 3.7927072 4.2478537 3.9788883 3.8533562 4.7636968 2.3298285 2.4881520 3.7566052 3.6215068 4.1875918 3.3284793 4.5098832 4.1583434 4.4143810 3.4563063 4.5751338 3.8608869 3.1575931 3.0105837 3.4266213 4.0390899 4.1202136 4.3010871 4.7838505 4.3968361 6.2633258 4.4660338 5.2665529 4.5672377 3.7789204 5.0858371 2.4185534 3.1225742 2.6905630 2.9887167 2.4167571 2.5938873 2.3888685 2.7904374 2.8783608 2.5821233 2.2232838 2.9556484 3.2791113 2.5494815 2.8653577 2.8124931 2.5479667 2.7354268 2.9841408 2.6449335 2.5231731 2.9467663 2.8818371 3.0022585 2.9002433 2.4928335 2.4718758 2.5236830 2.7504232 2.3116854 3.0700617 2.8451860 2.2114801 2.8306746 2.5665605 3.0174331 3.1354130 2.6192523 2.6688014 2.7907729 4.6411494 2.7629696 2.5869578 2.3842913 2.8796777 4.1787981 4.7220521 3.4068984 4.0886783 3.2867864 3.3333014 2.9488911 5.9266986 6.2354793 3.2103644 3.1922758 2.3926773 2.5937498 2.6129975 2.8053739 2.4989865 2.6976716 2.4888477 2.4853652 2.3041697 2.7405865 2.4180414 2.6062224 3.1500271 2.7369895 2.5347156 2.6941263 2.8938572 2.9074321 2.4473098 2.5268462 2.5378455 2.5033594 2.5378018 2.7247856 2.5005016 2.4698497 2.8679425 2.6264938 2.4863859 2.6870294 2.6936266 2.4791664 2.8048645 2.5347436 2.5606343 2.6642462 2.5264152 3.4180061 2.7102220 2.6195665 3.2360988 2.6035221 2.9715835 2.6753977 2.5661015 2.5408009 3.2994164 2.4720878 4.7845078 5.7435639 3.1013425 0.3854580 0.3498800 2.0179991 0.3848586 0.3345470 0.3681193 0.3880651 0.4000599 0.3909843 0.3906849 0.0000000 0.3757820 0.3713694 0.3555337 0.4874248 0.4351286 0.4501875 0.4716517 0.5406062 0.2717672 2.0659161 0.5312521 0.6591054 0.6101162 0.6434186 0.6634524 0.6409589 0.5856680 3.6365467 3.6365467 3.6364887 3.6364887 3.6961330 3.5874979 3.7438928 3.6165729 3.8079813 3.7020572 4.1248990 3.5638620 3.5638620 4.1350090 4.0759258 3.6270064 4.1020894 3.7679150 3.7679150 3.9607206 3.9607206 3.9150241 3.6077983 3.8616346 3.8616346 3.9946535 2.6026774 3.0374677 3.0374677 3.3237163 3.3237163 3.5249714 3.5249714 3.5419433 3.3712445 3.9051396 2.2005454 1.4330212 2.7582767 4.8354333 2.9332965 
HONFER000307_KOG4714                                                                                                                                   3.0917380 2.7903931 3.1543020 2.5230321 2.6136643 2.7327658 3.3085391 2.3706776 2.5730593 2.9145513 2.2517527 3.0645310 2.5107892 2.9367858 2.8585585 2.4405174 2.4265231 2.0022900 1.7787341 2.9957774 2.0366361 2.6931581 3.2097866 2.1121088 2.8642481 2.7200272 2.9835556 2.3347366 2.7553598 3.0279055 2.3194667 2.3053153 2.2756315 2.1437423 2.5056007 2.8019283 3.2123573 2.2808120 1.9969072 2.5180619 2.8386475 2.6591577 2.4007221 2.2858545 2.1664680 2.8398910 1.9429452 1.9915978 2.4194413 2.4250745 1.9841542 2.0634077 2.3340357 2.4735651 2.1814520 2.6021345 2.5864672 2.7476305 2.8166856 2.7753463 2.1928615 2.1628175 3.6273272 2.1526794 2.1957157 2.4876931 2.3961731 2.5513965 2.2845477 2.3993975 2.4569597 2.6963183 2.5435303 2.5937422 2.4053983 2.7315837 2.7422999 2.4305475 2.7308779 2.1112811 2.2181908 2.0696123 2.4513920 2.8456473 2.6143537 1.9401696 2.3218427 3.0609710 2.3327456 2.3454989 2.5871342 2.4595939 2.4523509 2.4265772 2.4359195 2.3912005 2.2666644 2.3249314 2.2740035 2.4715626 2.4359114 2.6871505 2.2354803 2.1402952 2.2816499 2.4647544 2.3313809 2.3902905 2.8399803 2.3979806 2.4626118 2.5879709 2.5236557 2.6615166 2.6097072 2.3094659 2.7036650 2.6972797 2.4578905 2.7422462 2.6526214 2.8745830 2.5921689 2.3779312 2.4281789 2.5950518 2.6091451 2.6043875 3.0956098 2.3491175 2.7897333 2.8182798 3.4609835 2.7728143 2.8692401 2.3450469 2.4593631 2.3352080 2.3784852 2.3966870 2.3665681 2.3917166 2.3856385 2.2382653 2.6117542 2.8352590 2.3997986 2.4121610 2.0866434 2.1444265 2.4097696 2.2110365 2.5432459 2.5942020 3.2006283 2.2484892 2.5052748 2.2967456 2.3113868 1.9097235 2.4776905 2.4757878 2.2662844 2.6483722 2.4225883 2.0868998 2.3621386 2.1280771 2.1547502 2.1147840 2.3295672 2.5070580 2.2078118 2.1428714 2.7378869 1.9096919 2.3629691 2.0736046 1.9570520 2.6115949 2.7302648 2.4709766 2.5102388 2.5635785 2.5520679 2.6553555 2.6687452 2.2756839 2.4159263 2.7988563 2.4281439 2.4064624 2.5043247 2.3815024 2.3780101 2.3752978 2.4159110 2.2521052 2.3529547 2.4600817 2.3044697 2.3874917 2.5384235 2.5327674 2.2797381 2.6260777 2.4962372 2.6452774 2.3983712 2.8245420 2.7470378 2.6752851 2.3802203 2.7408767 2.3394819 2.1516977 2.2848169 2.4619294 2.8983777 3.2173541 2.7619784 2.4379661 2.8526919 2.7648988 2.2567489 2.3700879 2.9118885 2.6485342 2.9390230 2.4273276 2.4206510 2.6028571 2.1670664 2.9959839 3.1150290 2.4586866 2.6882994 2.5010279 2.4532041 2.5647105 2.5854573 2.4658047 2.4051965 2.8068012 2.7057716 2.5227204 2.5826575 2.5045819 2.6055447 2.5685646 2.3509046 2.8703825 2.1246459 2.3776803 2.7563898 2.4198112 2.4458764 2.2516125 2.9093798 2.6116310 2.4113062 2.4629646 2.5166587 2.5558164 2.8778758 2.7326636 2.4616928 2.3342150 2.4197017 2.2974886 2.5763467 2.4523056 2.5985795 2.8212115 2.4524041 2.6302624 2.5347734 2.4244829 2.3347716 2.4921440 2.5055349 2.3753084 2.7568648 2.5748065 2.6164480 2.4895278 2.3061190 2.5806686 2.3090557 2.5813653 2.5144410 2.6908180 2.6753876 2.6949806 2.4549793 2.7074275 2.2229172 2.5360066 2.5268894 2.6920198 2.5402434 2.2524250 2.6913279 3.1458240 2.4148126 3.7978101 2.7167529 2.9561250 2.3323985 2.7574103 2.4459068 4.6143540 2.5949341 2.6301197 2.4845607 3.2666531 3.0523568 3.5503796 3.2114962 4.3339850 4.7235796 4.2013352 3.3097182 4.4426640 3.4487988 4.6439475 3.8793334 2.5120447 3.8312053 4.0240070 1.5287728 4.2095679 3.8399620 3.6390775 3.3988977 3.2753182 3.9467691 3.8679553 3.7488376 3.8438741 3.5319390 3.1036397 4.2808568 3.7801100 3.7130638 3.6588736 3.6609196 3.2045220 3.7586991 3.5424929 4.6284427 3.4644813 3.5847004 2.7733445 3.3793468 2.9346298 4.0030554 4.4233207 3.9962128 2.2893140 2.5189756 2.3954038 2.3671124 2.3605311 2.4056079 2.4854390 2.3775897 2.4325491 2.4342219 2.1125103 2.4550970 2.6165169 2.4007539 2.3543463 2.4922004 2.3837795 2.3105627 2.3071468 2.0600667 2.5461873 2.5895036 2.4260674 2.5512776 2.5013161 2.3586579 2.5314781 2.2934864 2.3446328 2.4437827 2.5206922 2.3633209 2.4184713 2.3514102 2.3603848 2.3729938 2.6289020 2.5263602 2.3372584 2.5232451 2.4737959 2.2249310 2.4813154 2.4835970 2.4623711 2.1548902 2.3124131 2.2395539 2.4299241 2.6659120 2.2719791 2.6902900 2.6102701 2.2058847 2.3226777 2.3732692 2.5532616 2.4818131 2.1775078 1.8893804 2.4274536 2.6059700 2.4019738 2.0498961 2.0838792 2.3893744 1.9017929 1.6645916 1.8747850 2.6181612 1.9019450 2.4182549 2.4498802 2.5540443 2.4472882 2.4547274 2.1864580 2.4679534 2.1534519 2.9609193 2.7088660 2.7054949 2.5372480 2.7240952 2.4857718 2.8114964 2.3743830 2.3158236 2.6421520 2.0523087 2.5702745 2.7217720 2.3913464 2.3401096 2.5965591 2.5859714 2.5202309 2.3930914 2.4557687 2.6679743 2.5727535 2.3616756 2.3711565 2.4771537 2.4694390 2.4944851 2.6449478 2.6734792 2.5828897 2.4073525 2.8428836 2.7811334 2.5442602 3.0562229 2.4568681 2.8298985 2.5508001 2.6360173 2.8476655 2.9677275 3.0876499 2.8116399 2.8473434 2.4886621 2.4450077 2.6625780 2.9591265 2.2463342 2.3117444 2.1805204 2.6763739 2.4391235 2.2534931 2.5532475 2.2668009 2.9474221 2.4816770 2.0962954 2.1952247 2.7135611 2.5027949 2.1591342 2.3992895 2.2440790 2.7337776 2.1766757 2.1728268 2.5811498 3.0216811 2.3443410 2.5989239 2.6708476 2.9022741 2.3545588 2.5132962 2.6286387 2.5555706 2.5384311 2.2191749 2.7527542 2.6153115 2.3678423 2.6289476 2.7029389 2.7497118 2.9982120 2.7100696 2.6747036 2.7508530 2.4723600 2.8959348 2.7508530 2.6032001 2.6578632 2.3144178 2.7935425 2.6143503 2.7183633 2.6102854 2.5199998 2.6801982 2.6769568 2.7895805 2.8369093 2.5813119 2.6555956 2.7101766 2.5017600 2.5903598 2.6223641 2.7225772 2.7902893 2.5740885 2.8293892 2.9331832 2.5188667 2.8614329 2.8112176 2.7859135 2.7528348 2.6535388 2.9686978 2.2996540 2.5969850 2.5959700 2.8970044 2.7348706 2.7578823 2.6632834 2.7611862 2.9888101 3.8753503 2.1238111 2.1764095 3.3411842 3.6538133 2.6264905 3.2251788 3.3418104 3.6974687 2.5801781 2.5171777 2.5099857 2.2885928 2.2620995 2.4756202 2.4426836 2.4492808 2.8884454 2.2324890 2.3162132 2.4679314 2.5616217 2.4456749 2.4498537 2.3327560 2.2825945 2.4431066 2.7356221 2.1721847 2.5501477 2.4344765 2.3797494 2.3824330 2.7417581 2.1768988 2.3131588 2.7982390 2.7467241 2.5080386 2.6129017 2.7472015 2.9438976 2.9878035 2.5664551 3.4964365 2.0244437 2.1997985 2.5157060 2.1479008 1.8240869 2.1124091 2.0610981 2.3860989 2.3868400 2.2536291 2.0217217 2.4828357 2.6072267 2.1618776 2.1457092 2.4027468 2.1722102 2.3331235 2.3597668 2.4562566 2.4188311 2.4751898 2.5011184 2.4569808 2.6239047 1.7823204 2.4360009 2.4749052 2.3055598 2.8019964 2.4993765 2.3365922 2.5126677 2.1732190 2.5284175 2.5252022 2.3536146 2.6652300 2.4484543 2.3095867 2.4525521 2.6812198 2.3187915 2.0716772 2.4462285 2.7165125 2.4132171 2.5763378 2.4218360 2.5560937 2.8370538 2.1253497 2.6100977 2.4907540 2.6036699 2.6206197 2.8722176 2.7617422 2.3090512 2.6502158 2.5401571 2.4324234 2.7369377 2.9589133 2.3400322 2.5714487 2.3575630 2.3953097 2.5330256 2.3334472 2.2762923 2.4102408 2.4636070 2.5855781 2.3189076 2.4490810 2.2774529 2.4369592 2.6772270 2.6784512 2.3653256 3.0426246 2.3214004 2.7774810 2.5316178 2.4333588 2.3907454 2.3695665 2.5422833 2.6647648 2.4142769 2.4774632 2.5750613 2.7908217 2.2206614 2.7692142 2.6102307 2.2773440 1.8000226 2.0000227 2.0312063 2.1133830 2.1461049 2.3202834 2.0461804 1.9466959 2.1721000 2.1610623 2.4093034 2.1642509 2.1133140 2.5267572 2.2935391 2.1397156 2.3542975 2.3016423 2.5218896 2.7744078 2.5940123 2.6246678 2.5105434 2.8777890 2.3685595 2.2824583 2.4652640 2.4549261 2.2499603 2.3377903 2.5907454 2.1131298 2.4641062 2.2495553 2.3193567 2.4957866 3.1671466 2.3888279 2.2594100 2.6059817 2.2486377 2.3976404 2.4429321 2.3282792 2.5578008 2.3167703 2.4276331 2.5821725 2.5643797 2.2971016 2.6140839 3.1530189 2.6346904 2.5851896 2.2537217 2.3901130 2.4121703 2.4559315 2.4307285 2.3290827 2.0855453 3.1088666 2.5340168 3.3742259 3.5634562 2.1760236 1.6269072 3.1085112 3.1804885 3.9224935 2.5105937 3.5882055 3.4503135 2.4388238 2.3924540 2.4249275 2.1778061 2.6152460 2.5280923 2.1283852 2.5713815 2.3962197 2.4175007 2.3201297 2.1295952 2.3302359 2.1911630 2.5028646 2.5945677 2.4996007 2.2334471 2.4345542 2.5839839 2.4025454 2.3940274 2.5552357 2.8247484 2.6750390 2.4091359 2.8213538 2.4839003 2.2526589 2.8131030 2.3510486 3.0093262 2.3493944 2.6086881 2.4001820 2.4881860 2.5725244 2.5590207 2.2157192 2.5911253 2.2782306 2.3993684 3.1047615 2.5141370 2.5680012 2.4294703 2.8000547 2.7255049 3.7320143 2.7655292 2.5145457 2.2745187 2.4425711 3.3926391 2.1707102 2.5094790 2.5724125 2.0777241 2.9211977 3.0118769 2.2568888 2.4565088 2.6858813 2.9325634 2.5453281 2.7111227 2.2982935 2.5834168 2.4256715 2.3046586 2.2377903 2.8760440 2.5697904 2.3785799 2.4756085 2.6960997 2.2616021 2.8784427 2.6049299 2.4570425 2.8810687 2.9187707 2.1803378 2.9458009 2.4820471 2.5276216 2.7531084 2.8494443 2.9980603 3.1247147 2.0234193 2.1333860 2.6362776 2.7666791 2.8235159 2.5208283 2.6699381 2.4330042 3.0363693 2.6371512 2.5192112 2.9662204 2.6033193 2.4741681 2.9080297 2.4778137 2.7427783 2.3012785 2.8125363 2.9908232 2.4363118 2.4498132 2.8939431 2.6793049 2.5709622 2.9846032 2.7865439 2.6425295 2.6143992 2.7099101 2.6124981 2.4133069 2.7896563 2.3573011 2.4460281 3.3901106 2.5661924 2.5685293 2.5070693 2.6832653 2.5580835 3.0418181 2.5117374 2.6850246 2.6775716 6.5785620 2.4005867 1.9892123 2.9485423 2.5807368 2.3534279 2.2372970 2.4362215 2.7881651 2.6742690 2.0882760 2.2687465 2.4705122 2.4485523 2.0672315 2.5487198 2.6088819 2.9143491 1.7929597 2.7477940 2.4672577 2.2142849 3.2199036 2.2874192 2.1987627 2.2681634 2.5555462 2.3864813 2.2066610 2.6184583 2.2878561 2.7261103 2.8783090 2.2133718 2.8386901 1.9871353 2.2567684 1.9341218 2.8439052 2.7002663 2.6269551 2.7940515 2.4845569 3.2627051 2.7995141 3.1593974 2.5937224 2.3796265 2.0695500 2.3004052 2.4004293 2.2857747 2.3769331 2.2786744 2.0711625 2.2238084 2.2794375 2.2804584 2.3402082 2.2705458 2.3273981 2.0827716 2.4046267 2.7005441 2.1236508 2.2866828 2.2101405 2.0638170 2.4368914 2.1781415 2.2998723 2.3386257 2.3464285 2.5766504 2.4130116 2.5226333 1.9684407 1.9614966 2.0811015 2.5592846 2.1588608 2.7522038 2.8778341 2.3714917 2.1074763 2.3611543 2.4293678 2.5179790 2.1820868 2.6011465 2.2414898 2.1378542 2.1841141 2.3476888 2.3375807 1.7696428 2.5333675 1.9586989 2.3552756 2.0986617 2.9888056 2.3319562 2.3722405 2.3066638 2.6952234 2.2522402 2.5968076 1.9047112 1.7572369 1.8675153 2.5722488 1.9150314 2.8809212 2.2081474 2.5449961 2.3558513 2.0501925 2.1933361 2.5617513 2.3987395 2.0520381 2.2333242 2.4390201 2.8066585 2.2844096 2.7311799 2.9495872 2.4151552 1.7348154 2.2968715 2.3429595 2.7057956 2.2138224 2.2698512 2.4491090 2.1318688 2.3973990 2.3231083 2.2763039 2.2484748 2.1978730 2.0745919 2.2853558 2.3711460 2.1536693 2.3797100 2.1932074 2.5616518 2.3429220 2.2875306 2.3772678 2.1672592 2.1095830 2.2201453 2.2328716 2.1909507 2.3259817 2.1706230 2.1781689 2.2908677 2.2212878 2.3597357 2.1643361 2.2410204 2.3768390 2.2923130 2.5295810 2.4512236 2.4309084 2.7356536 2.3720666 2.4155229 2.4098880 2.4685791 1.9677742 2.0433288 1.9780995 2.8276345 1.9818086 1.9338807 1.8276171 1.8370256 2.0348102 2.1144039 2.1067319 1.8855730 1.9669039 2.0012137 2.0909603 2.1691302 2.1247145 1.9178809 2.0930412 2.3933396 2.8773455 2.2096218 1.9635986 1.9808015 1.8068355 2.1438897 2.4281351 2.5827851 2.2812429 2.3885955 2.5871320 2.5803825 2.4584287 1.9589119 2.7773159 2.1818977 2.3703676 2.2539759 2.3978675 2.5437990 2.6306839 2.5071594 2.4818414 2.5263974 2.3739338 2.2964049 2.0063276 2.2388114 2.4712534 2.2985957 2.4209043 2.7330442 2.0967172 2.5732161 2.2701379 2.1258385 3.0335954 4.3976551 2.3504492 2.4085352 2.1102129 2.3864477 1.8946841 2.0681263 2.7161565 3.2855075 1.9835674 2.3657934 2.4502297 2.9309823 2.4955361 2.1707700 2.6527350 2.8418164 2.5255699 1.9441581 2.4442058 5.6512364 2.1889664 2.4659143 2.8873410 1.7893778 2.8388494 2.3681541 2.0449723 2.7899442 2.0873428 2.0829375 3.0538690 2.4590874 2.6891116 2.1898447 2.3419797 2.0515950 1.9160315 2.9568927 3.0869601 2.2895655 2.4152631 4.9418851 6.3950964 6.4513636 4.0252196 2.9159634 4.5074669 5.4444236 5.9586306 2.1217317 2.7772189 5.4763376 2.8103342 6.2688983 5.5712853 6.0102222 3.6166333 2.1326532 7.1571028 6.2484492 3.4726441 2.6878899 5.7002222 5.5576570 7.5091516 4.7907611 2.7974671 4.4446615 4.1946961 5.6254004 4.7891985 4.5523950 4.2583806 2.3896419 2.3442491 2.2551768 2.5589419 2.2386035 2.2044590 2.6034793 2.5424149 2.2351331 2.1205628 2.2122086 2.7895512 2.3562183 2.3980765 2.2842839 2.2228321 2.5437088 2.7981068 2.2494896 2.1006808 2.2647026 2.2411934 2.2824142 2.1326265 2.5074255 2.2125057 2.4701780 2.3535782 2.3810645 2.2206682 2.2208260 2.5392177 2.5351023 2.1739007 2.6840444 2.2072757 2.3697083 6.4460787 2.5217934 2.1593262 2.4346676 2.4649723 2.6101150 2.9992589 2.4138557 2.7517346 2.4624898 2.4714292 2.3746243 2.6826100 2.8464347 5.1455720 2.6264280 2.3592557 4.6555216 4.7212127 5.0863089 4.5308303 4.7119321 4.6335336 5.5423163 4.7806030 5.1552051 4.1433752 5.4879248 4.9551331 5.1157940 4.5590494 4.7913394 4.6958427 4.4592234 4.6109555 4.6462639 4.6102605 4.8697139 6.5156017 2.5145083 2.4021132 2.4403444 2.0922438 2.5899771 2.4950982 2.4060926 2.5398048 2.5397038 2.6743934 2.3773637 2.9615342 2.1299880 2.1843905 2.3955462 2.5856785 2.4832646 2.1326761 2.5680319 2.5809706 3.1219936 2.0557379 2.5280922 2.3914205 2.3374594 2.5524509 2.6819400 2.3576574 2.8447485 3.0420018 2.6461194 2.4103422 2.7054241 3.1604816 2.7066377 2.4800491 2.4992408 2.4926623 2.2907404 2.6851897 2.7797161 2.8728688 2.4642807 2.7324301 2.6205280 2.6322307 3.2289854 2.9214539 2.9902531 2.6856104 2.6138175 2.2025378 2.7392439 3.4740168 2.8264225 2.6269292 3.0010481 3.1773696 2.5534610 2.2324145 2.9752447 2.9814608 4.5078007 2.7415306 2.4227250 3.8623916 2.5462956 2.7077214 1.9085941 3.0907833 3.5495960 2.3537463 3.3187562 2.3863236 2.5497495 2.7458217 2.2516390 3.1380919 3.3608255 2.5610845 2.5496073 3.6654622 2.8799612 3.0946112 3.0318842 2.8383266 3.0489552 3.0387136 2.9067136 3.1636870 2.7089847 2.3488596 2.0959885 2.2279229 2.2782103 2.2657856 3.2003485 2.4771462 2.6102106 2.2956833 2.5172825 2.8592667 2.1810369 2.2801980 2.3458625 2.7041201 2.3132865 2.5232138 2.4029002 2.9214026 2.3943319 2.4836148 2.5277990 2.3074116 2.3582187 2.7020806 2.5193209 2.4403177 2.5989204 2.4437994 2.2719635 2.4774380 2.5120519 2.8201917 3.0441987 2.9747999 2.8350324 2.6513387 1.6305846 3.2193649 2.1415585 2.6417143 2.4117359 3.7685746 3.1774901 3.6822395 2.8204983 2.7649043 2.9803172 3.0532840 2.9107479 2.6703870 3.7167087 3.1640601 3.6457195 2.6877478 3.9140633 3.6617511 2.4933321 3.5579519 3.4783556 3.6446670 2.4863677 3.9863093 4.0876251 3.7414142 3.3953291 3.2348602 3.2450408 3.6468958 3.2145787 3.1126787 3.7454267 3.5657024 2.6488610 3.3038252 2.2761153 2.9982296 2.3678135 3.2746029 3.6733375 3.0433880 3.4670184 3.0524809 2.8022602 2.6619458 2.6198277 2.6747602 2.7228234 2.6358016 3.2577531 2.3112508 2.5984995 3.2812650 2.7857731 2.8891178 3.3355705 2.5929612 2.6379749 2.8092007 2.6060793 3.3375028 3.0088021 2.8861493 3.1056552 3.0840213 3.2099574 2.6683166 3.4703926 3.2121508 2.9218333 2.1211965 2.9605676 3.3877006 3.1684612 2.9099670 2.5461465 3.5178694 2.5999647 3.1711654 2.4006325 2.7477273 2.6238398 3.1977148 3.2208606 2.8814726 3.1694661 2.8031085 3.2450331 2.9349059 2.9983727 3.3367265 2.9242975 2.1464105 2.2582422 2.8323861 2.6102688 2.6383744 2.4024801 2.6453118 3.2446728 2.5518377 3.0863341 2.7969677 2.2355693 1.4876439 3.7962925 4.3396893 2.8738778 2.2392543 2.5207182 2.5596719 2.3727620 2.9221133 2.4203036 2.5119250 2.3239234 2.3704932 3.7838983 2.8436164 1.9654055 2.2526398 2.8537540 3.4872406 2.4148121 2.3215160 2.4222507 2.4095410 2.0861935 2.1331738 2.2923602 2.1579129 2.2769522 2.2570772 2.4975228 2.3674883 2.1046590 2.2999714 2.2405704 2.3322100 2.4358303 2.4962925 2.4463299 2.2603730 2.2151087 2.3640630 2.2556845 2.3931121 2.9154073 2.2847152 1.9478852 2.3925187 2.2912733 2.3760401 2.3721782 2.2336769 2.3303721 2.2117114 2.5234763 2.3775128 2.5804457 2.1260346 2.1723804 2.5407731 2.1245387 1.9488310 2.6200100 2.5727384 2.4716904 2.2897818 2.2238542 3.2052568 2.6112720 2.4158913 3.4759670 2.7263954 2.7166816 2.1777256 3.3572894 2.6533517 2.8450211 2.7846280 2.6458226 2.3423342 3.0061713 2.9501021 3.0435568 3.1003325 2.8823427 2.6702509 2.8258473 3.0823192 2.8129646 2.9295619 2.4770945 2.7938085 2.8927009 2.7627737 3.0255044 2.7680239 2.6913689 2.7306166 3.0682762 2.8851179 2.7341391 2.8973407 3.0919183 2.8109031 2.5783073 2.8935162 2.6715852 2.5268450 2.6998887 3.1041983 3.1625248 2.9792851 3.1336728 2.8242248 2.9800480 3.0955821 2.9483895 3.0142723 3.1319505 3.2864307 3.0173895 3.0599891 2.8529826 3.4428365 3.2298241 3.0418539 3.1224758 2.8016325 2.5213473 3.1167350 3.1595011 3.0492215 3.1590261 3.0528810 3.0456317 2.7720465 3.1353612 2.9086620 3.1245613 3.4061302 2.6992693 3.0010271 3.0930928 3.2560310 3.3522823 2.9387587 3.2926540 3.2310511 2.8607187 3.0702023 3.3357698 2.8282096 3.3190292 3.1632181 3.1512953 3.3918004 3.0503659 3.0258333 3.2138809 3.0817580 2.8654766 3.4312590 3.4476756 3.5193007 2.7139564 2.8355448 3.2770317 3.0756404 3.2557992 3.9334396 2.2449383 2.4300993 2.3294025 2.5422003 2.2833125 2.2320649 2.1406198 2.3600768 2.3056304 2.4180859 2.3877696 2.2928762 2.3428406 2.1534630 2.2887262 2.6879682 2.5372317 2.1286793 2.4172736 3.0274072 2.3144452 2.4472444 2.5769955 2.5906609 2.4459580 2.3179051 2.4903999 2.6214478 2.4131671 2.0791944 2.6350035 2.0005131 2.8991559 2.4877298 2.8617006 2.6663013 2.9470866 3.4681383 2.5328744 2.8768849 2.7994894 3.0298738 3.1313578 2.0390552 2.7527143 2.7870178 2.7218302 3.4921142 2.6282015 3.0240894 2.7230279 2.5906087 2.7138817 3.7472266 2.9923691 2.8317675 2.6946096 2.7568054 2.9951696 3.2064511 2.5083028 2.1164761 2.9604361 3.5079711 2.3021569 2.9516334 2.5058662 3.9033519 2.8513892 3.1712921 3.7343198 3.4015877 2.8586689 2.1788713 2.3900155 3.3621805 2.3180047 2.3060604 3.0410242 3.7820341 3.0377045 2.6227082 2.7949270 3.0404175 4.6890117 3.1257638 2.5389204 2.8160236 2.9031718 3.2724382 3.5287609 3.5030169 2.6662909 2.9047534 2.3111174 2.1879305 2.5898704 2.6181974 2.3863710 2.4396855 2.3347908 2.4785430 2.2543180 2.4394594 2.4912600 2.4073040 2.2016735 2.6402012 2.5313349 2.2900095 2.3188151 2.1516710 2.7314621 2.4397875 2.3584952 2.4684036 2.2114080 2.4240256 2.3641046 2.2070955 2.0877257 2.4744644 2.1528672 2.5941529 2.4782770 2.5721432 2.4017695 2.3936909 2.3981264 2.6963639 2.4841734 2.2551855 4.0120339 2.4811902 3.1796766 4.0121176 3.6324715 4.0454654 3.6835798 3.6558065 3.6459940 2.5798791 3.7541190 2.1528503 3.7503363 3.8664644 3.8028838 3.3372298 3.8413435 3.9770327 3.7490369 3.7581142 3.0986440 2.6295001 3.4052355 3.3923270 3.9254498 4.0763380 3.6663370 3.6811903 3.4144616 3.8824014 4.6556984 2.9567426 2.5758079 4.2730501 2.3830109 4.9351038 2.2482309 2.8986272 4.0120517 4.0471167 3.5350350 4.2846622 2.9096171 3.4369781 2.9620263 2.8182879 3.0201536 4.3188167 2.9005406 2.8488622 2.6644297 2.9877655 2.8582662 2.7955770 3.1045601 2.7292174 2.9006153 2.5124858 2.7728198 2.2954877 2.6414684 2.5886676 2.5928407 2.8200247 2.6309503 2.6315211 2.6375573 2.7949038 2.7266822 2.5699948 2.3952892 2.1881182 2.6054989 2.5614330 2.6914528 2.6295271 2.5888407 2.5348479 2.7195509 2.8963973 2.6492897 2.6413113 2.4879008 2.5582433 2.3938996 2.4396313 2.5077649 2.5526376 2.6540887 2.6815531 2.7111972 2.6292651 2.9727245 2.7884222 2.6721605 2.5795200 3.0153049 2.9229401 2.0281642 2.7409240 2.0870073 3.6404031 3.0670769 3.6241100 2.0328907 2.8389532 2.7684686 2.6653343 2.7979777 2.5936486 3.1190097 2.6799186 2.8481711 2.7355636 2.8639827 2.7198747 2.7466620 2.7140459 2.7891391 2.4750006 2.9291948 2.7128352 2.6923382 3.0897322 3.1233102 2.5858741 2.7284332 2.6689591 2.6288758 2.5936130 2.4960258 2.9902032 2.8024942 2.5381985 3.1561307 2.2782002 3.0796308 2.4306535 2.7208230 2.4361446 2.3913619 2.6299721 2.9511550 2.9935631 2.9686951 2.8445792 2.5759732 2.6557972 2.8636745 2.9295310 2.6243026 2.6674946 3.2938705 2.6861393 2.8509978 2.8965821 3.1816031 2.6352073 2.5079655 2.4032192 3.2351753 2.7865272 2.8455729 2.5271937 3.5573150 2.7094058 2.6801520 3.3363199 2.7350467 2.3894686 2.1729248 2.4210646 2.7743581 2.6859978 2.6851060 2.9022936 2.6235380 2.7887766 3.4087865 2.6195404 2.5586675 2.8444827 2.6831379 2.5829285 2.6638305 2.4866833 2.5403990 2.7059305 2.7080199 2.1971054 2.3451366 2.4265211 2.9935461 2.5049867 2.5496800 2.3195507 2.5098631 2.7530451 2.6577278 2.3206543 2.5954549 2.5195006 2.5588455 2.6186053 2.3442365 2.4234100 2.6145360 3.0530170 2.9793618 2.9133806 2.7347512 2.8997792 2.7440243 4.4107978 3.3444928 3.0059012 3.0509707 2.3940556 5.0775304 2.5658937 2.3983535 3.4542199 2.9670887 2.4168006 2.8150917 2.3707349 3.2039591 1.7777445 4.2220913 4.3276568 4.5789508 3.1183483 3.9731879 3.2540199 3.9834126 3.6155301 4.8705981 3.8899023 5.1997992 4.0709777 3.6308201 4.1655178 4.4268941 4.4076494 2.1242457 2.2236104 3.8870123 3.6149325 4.3274413 3.4167553 3.8806482 4.0538681 5.0303331 4.1298277 4.5524515 3.7406432 3.1480668 3.2209257 3.5288986 5.3773116 3.9818749 4.0764402 4.1137864 4.1478491 7.3692550 4.1094883 4.8517534 4.4628335 3.7851742 5.4445997 2.6786470 3.0213655 2.7252784 3.1985568 2.9416297 2.9085106 2.5872721 2.8913687 2.9100450 2.6307461 2.1832541 3.0248781 3.3251964 2.5634211 3.2527096 3.1800039 2.9098693 2.9330936 3.1077285 2.7136034 2.6376855 2.9320635 3.0193832 3.1126314 2.9338171 2.4452806 2.6919625 2.9302666 2.7204209 2.4054038 3.0450682 2.9906235 2.4587254 2.6405865 2.6745286 3.0118406 2.9199142 2.8920326 2.9263832 2.5207937 3.7901105 2.8623090 2.7502660 2.2315744 3.1055284 3.9406120 5.1676413 3.5785527 4.5169327 3.2959009 3.1580810 2.7906349 3.7321092 6.1402886 3.0645927 5.0870731 2.3756281 2.4916292 2.4802778 2.7319470 2.5196208 2.7128358 2.5416640 2.6761182 2.1565114 2.6826166 2.4412268 2.4895489 2.9342894 2.6910379 2.7353256 2.7486805 2.9214515 2.7913601 2.4479993 2.4123827 2.5968829 2.5607713 2.4873688 2.6409239 2.4661033 2.3804976 2.8777063 2.6634565 2.4408912 2.6605900 2.6841584 2.3938689 2.6088750 2.3921900 2.5384568 2.6053269 2.6738044 3.5267499 2.4582700 2.3810652 3.0379137 2.3558991 2.7861176 3.3219832 2.3639989 2.4670630 3.0210989 2.0676034 4.2486736 4.8637367 2.9875798 0.3034626 0.3398643 2.1834286 0.3896848 0.2915005 0.3576491 0.4020230 0.4586617 0.4303604 0.3222934 0.3757820 0.0000000 0.3929659 0.3883012 0.4635078 0.3845982 0.4307295 0.4790419 0.4435083 0.3016060 2.0433271 0.5369525 0.6067781 0.6419401 0.6451917 0.5957776 0.5961771 0.5558780 3.7370617 3.7370617 3.7939854 3.7939854 3.8109529 3.7712204 3.8837940 3.7176161 3.7393269 3.6825972 4.1792755 3.8025525 3.8025525 4.1901208 4.3397781 3.8542544 4.6992398 3.8551904 3.8551904 4.1056554 4.1056554 3.7282093 3.9681879 4.7920197 4.7920197 4.0213486 3.0703203 3.4432863 3.4432863 3.8798232 3.8798232 4.1325444 4.1325444 3.8350366 3.4473597 4.3566507 1.9557379 1.3895385 2.5337129 3.4833578 3.1850192 
PHAKIR002306_KOG4714                                                                                                                                   3.0862659 2.9229324 2.9509433 2.5713915 2.6007404 2.6023431 2.9918510 2.5189339 2.5062005 2.8912171 2.4375989 2.8307960 2.3694616 3.0077364 2.9017652 2.5106852 2.3984878 1.7369783 1.4973515 3.0857671 1.9506597 2.7308581 3.2009022 2.1594354 2.8663418 2.5130723 3.0259001 2.1628183 2.7450134 2.9903057 2.1412430 2.3238059 2.2438671 1.9877662 2.6208284 2.6073767 3.0693507 2.1454864 2.1769532 2.4139414 2.7948374 2.4415579 2.3224656 2.2671992 2.2079039 2.6333914 1.8894022 1.8155499 2.3215614 2.3589973 1.9264086 1.8957096 2.3390367 2.6946537 2.1851921 2.4909725 2.6196202 2.3063962 2.5999892 2.7733633 2.1104009 2.0408700 3.3776152 1.9297169 2.1807109 2.2333512 2.5541184 2.7139621 2.8008300 2.2701702 2.3139892 2.7338789 2.4636743 2.5088989 2.3654487 2.6056028 2.5814502 2.3392351 2.4673126 2.0293650 2.2021543 2.2401611 2.3631191 2.4102048 2.5999603 1.9016104 2.3740342 2.9982589 2.5581939 2.3508380 2.4100708 2.4062627 2.3722170 2.4775373 2.4209476 2.2703441 2.2927163 2.2684416 2.2615321 2.3336702 2.3469809 2.4684046 2.2964125 2.0944816 2.2740621 2.3698051 2.3288661 2.3561530 2.6242434 2.5135716 2.4090369 2.4523843 2.5628691 2.7029733 2.5770912 2.3120398 2.6299350 2.6912368 2.4149126 2.6820726 2.5947653 2.8090076 2.3862272 2.3181440 2.3055397 2.5299310 2.5123418 2.5110318 2.9705257 2.3781579 2.7230301 2.9439711 3.3353652 2.6785768 2.9273404 2.2566774 2.4496221 2.1165316 2.2621200 2.4144582 2.4450103 2.2736336 2.1630100 2.1799677 2.5546381 2.7135950 2.3608546 2.4552517 2.1827527 2.0536259 2.2459067 2.3154246 2.4501829 2.3440089 3.0939054 2.1152177 2.4833075 2.2171263 2.2230815 1.9159973 2.3175249 2.3644418 2.1883401 2.3402187 2.5095545 2.0981910 2.3900737 2.3444672 2.1060847 2.0928737 2.2539979 2.4633854 2.2352370 2.1089134 2.2488705 1.9742862 2.4649089 2.0645768 1.9290999 2.7274725 2.7333036 2.3030887 2.5778278 2.6173498 2.5066517 2.5154377 2.6859503 2.3796922 2.3065386 2.8106566 2.4364896 2.4876836 2.6169183 2.4411690 2.3098202 2.3104838 2.5215094 2.2610320 2.4121993 2.5894463 2.2244709 2.4567522 2.5287238 2.5668332 2.4396887 2.9131629 2.4030040 2.7314206 2.5850910 2.7104875 2.6548401 2.5652697 2.4663201 2.7790482 2.5725348 2.0998078 2.4642436 2.5159017 2.8181935 2.8855958 2.4320171 2.2284573 2.7403797 2.6252046 2.3015103 2.4446863 3.1631671 2.7785928 2.8855191 2.3430224 2.3159540 2.6966052 2.1032876 3.1019695 3.2839951 2.6432316 2.5474025 2.5123020 2.4271515 2.5188528 2.6080638 2.5373885 2.3313353 2.6627052 2.7191274 2.5424878 2.5993337 2.7558845 2.5777436 2.4030457 2.6539302 2.9133822 2.2394516 2.4275700 2.5244197 2.5665792 2.3806993 2.2106736 2.9246054 2.7147630 2.4541244 2.6126870 2.7143087 2.5573027 2.8723879 2.6317077 2.6244432 2.3962122 2.2586945 2.4659653 2.3702625 2.4226023 2.6069016 2.7482539 2.3861293 2.6853716 2.5189958 2.3073471 2.3846665 2.5853654 2.4887842 2.4239259 2.7261485 2.6239070 2.7425677 2.5145128 2.3411200 2.6642364 2.2995963 2.6461805 2.4468806 2.4989641 2.6368004 2.6252588 2.5175579 2.8807188 2.4955217 2.5790363 2.3543827 2.8292374 2.4870931 2.1065608 2.8625836 2.9049990 2.5522516 3.7452564 2.7817666 3.2519197 2.4921791 2.6560816 2.3623055 4.1192970 2.7724542 2.5931630 2.6189610 2.8890496 3.1357274 3.4970513 2.8478574 3.8040034 4.3823668 3.6426845 3.1497901 4.1929153 3.2968937 4.3475068 4.0144767 2.5569430 3.6886836 3.9926227 1.6202276 4.3707725 3.8019637 3.6718079 3.3794567 3.5122335 3.5280915 3.6641604 3.8106790 3.8345583 3.7344795 2.8797712 4.2031825 3.5555359 3.7802191 3.5670525 3.5146783 3.0786238 3.9779568 3.6717665 4.0467272 3.2238512 3.4852832 2.7954210 3.1584317 2.9221305 3.9855385 4.0653978 4.2236312 2.1979759 2.6079819 2.2360467 2.2081835 2.3865963 2.2943920 2.5153296 2.3546578 2.2799475 2.3426198 2.2493876 2.4365886 2.5925730 2.3929942 2.3779293 2.3658301 2.2178698 2.3245997 2.1876534 2.0763397 2.3325251 2.5290296 2.4206566 2.3425551 2.4633230 2.0650040 2.4328331 2.2093404 2.2207560 2.4020830 2.5824490 2.2780693 2.2596100 2.3836399 2.2888026 2.1813945 2.7277776 2.5340327 2.2202747 2.5585061 2.4869588 2.2023847 2.5180415 2.4080515 2.4023966 2.2127626 2.0879497 2.3822173 2.1891723 2.2700774 2.3485963 2.5936592 2.2651299 2.1192325 2.3359260 2.1521987 2.6498996 2.4443757 1.9366261 1.8678131 2.3470470 2.4310978 2.2579091 2.1074175 2.1135597 2.2555664 1.7889056 1.5106799 1.9237527 2.2585954 2.2431842 2.3614575 2.4739550 2.5214418 2.4767301 2.1389761 2.2640328 2.7099463 2.0571631 2.7889254 2.8543477 2.6967907 2.4303726 2.5851952 2.3172411 2.7081651 2.3419499 2.2316076 2.5417032 2.1568025 2.4041654 2.6316825 2.2011821 2.1704788 2.4726016 2.3123296 2.4434167 2.2839859 2.5521503 2.4845550 2.5212934 2.2802229 2.1487985 2.3037790 2.2820291 2.4924200 2.4853732 2.4473962 2.4346398 2.4786090 2.8903773 2.6060520 2.4172884 2.6549741 2.3269310 2.9941357 2.3075100 2.3285011 2.6086406 2.7022406 3.0186105 2.5775924 2.7216119 2.1293194 2.2284050 2.6149833 2.6886664 2.0465691 1.9677116 2.0098152 2.4247436 2.1228443 2.0408976 2.5556610 2.0687651 2.8881180 2.3613574 1.9003722 2.0362232 2.5621536 2.4189738 1.9704666 2.1374616 2.1038793 2.2679473 2.2256489 2.0789445 2.6264392 2.9425988 2.1620842 2.2647425 2.4573207 2.6160199 2.3484456 2.4684565 2.5124478 2.4930347 2.4415843 2.2138950 2.6253602 2.5517580 2.5989174 2.4854467 2.7380946 2.7920435 2.8075670 2.8965325 2.6172544 2.9099429 2.2243093 2.6625820 2.9099429 2.1905408 2.3725223 2.1050373 2.2958238 2.3143255 2.3965339 2.1599058 2.2353134 2.1985238 2.3312523 2.2238650 2.4244312 2.2819234 2.4197341 2.1833507 2.2483924 2.1229303 2.2538100 2.3292204 2.3195606 2.2038647 2.4080610 2.5481375 2.2015487 2.4190991 2.4114074 2.3938721 2.4646620 2.4396094 2.4894056 2.0715830 2.1680431 2.1105321 2.5262508 2.2584996 2.6808437 2.4331479 2.6436605 2.7793605 3.2362071 1.9881733 2.0489038 2.7380571 3.8003914 2.1998765 3.5677995 2.6822512 3.4838351 2.4141287 2.3332912 2.4970734 2.1899386 2.1612142 2.4450056 2.3014638 2.2880350 2.6117795 2.1713394 2.3030920 2.3170842 2.5587742 2.3567661 2.4821200 2.3666664 2.2309815 2.3702510 2.5669218 2.1723663 2.3206017 2.5197210 2.2813636 2.3809646 2.6382977 2.2620306 2.3424352 2.6551193 2.3375379 2.5437495 2.5979110 2.6006182 2.7550359 2.7135180 2.3821994 3.1231118 1.9589490 1.9174189 2.3812275 2.1013550 1.8513515 1.9308223 2.0951585 2.5114301 2.2626391 2.2699724 2.2712821 2.3653315 2.2482515 2.0208779 2.2182505 2.1629679 2.1331256 2.2281802 2.3077047 2.2224371 2.2082877 2.2764681 2.1935401 2.3101195 2.3450121 2.0045605 2.1609162 2.2795223 2.3782634 2.5957595 2.4103684 2.3212642 2.3167304 2.0959750 2.4347009 2.2305089 2.0895898 2.5286382 2.3350222 2.0570429 2.4145973 2.2381677 2.2413096 2.1208895 2.2389868 2.6081871 2.2575889 2.2581253 2.3171966 2.2178324 2.4875656 2.0467595 2.6419685 2.4489591 2.5842567 2.5368325 2.8689907 2.6009923 2.4762154 2.7057315 2.5277604 2.4577746 2.5972520 3.0103514 2.3301857 2.3960591 2.4133281 2.4850638 2.4499915 2.1605312 2.2919713 2.5174352 2.2928050 2.5327141 2.2829937 2.3030166 2.1630890 2.4981063 2.6605119 2.8242241 2.5182731 2.8614038 2.5188858 2.7686986 2.6643800 2.4405815 2.4332107 2.4968753 2.4713471 2.7450822 2.6159091 2.6681160 2.6198558 2.3971379 2.4573698 2.3903337 2.4894970 2.1892025 2.0616490 2.1760883 2.1402403 2.0075673 2.0049394 2.2128037 1.8486119 1.9378206 2.5886724 2.1330339 2.3191278 2.1679280 1.9939665 2.1797722 2.4121877 2.2620751 2.2341434 2.2693558 2.4475599 2.8371490 2.2740083 2.3713452 2.5331098 2.4416323 2.0000552 2.2168808 2.3645938 2.4567663 2.0317808 2.0050809 2.4559651 2.4390412 2.4331481 2.1904245 2.0016250 2.4345516 2.8709765 2.5066555 2.2500652 2.3685751 2.2852238 2.1327853 2.2457843 2.2262770 2.5572112 2.3154723 2.3052917 2.2695536 2.4333345 2.2181563 2.4461503 2.8210163 2.3909367 2.4576286 1.9710237 2.2257006 2.1428164 2.3195803 2.5714074 2.1821914 2.1058779 3.1104577 2.5142933 2.8380774 3.6814628 2.4180856 1.7147642 2.8069459 3.3496639 2.9459854 2.4921200 3.5359425 3.4991219 2.4032893 2.3209575 2.3212334 2.1401086 2.3876800 2.4027749 2.1433154 2.4042181 2.1857942 2.3043721 2.1938198 2.1834201 2.3271136 2.2245757 2.3724255 2.4797144 2.2535764 2.2288514 2.3900658 2.4679747 2.3649072 2.2619556 2.4293931 2.4969728 2.4693764 2.3598918 2.5899414 2.4895850 2.1168653 2.5154585 2.2105118 2.6582380 2.1828420 2.3971547 2.2697475 2.4309710 2.4641668 2.2374627 2.2751561 2.5721139 2.1570530 2.3065284 2.9286079 2.4345850 2.3540806 2.3837635 2.7755704 2.7741702 4.1307986 2.4261018 2.2308422 2.1356816 2.3974069 3.7393460 2.0013247 2.5508121 2.5645549 2.0278467 2.9480147 3.3804601 2.2062859 2.5476433 2.5667500 3.0223382 2.5888119 2.4619463 2.0854744 2.6420212 2.4677258 2.1139556 2.1878209 2.9966661 2.4767054 2.3814311 2.6521520 2.6378574 2.1908794 2.6534422 2.8298054 2.1703945 2.5096478 2.7511456 2.1229021 2.8820628 2.3010001 2.6904351 2.7095266 2.7132250 2.6231026 2.9091627 1.9019465 1.9559665 2.4501411 2.7713782 2.7696675 2.6044479 2.7546619 2.3480231 2.7297508 2.5693889 2.6800994 2.6607729 2.6956626 2.5352351 2.7855765 2.5129582 2.7645031 2.3864608 2.9966534 2.8917925 2.4655639 2.4336460 2.9066868 2.7706854 2.6966222 2.8715551 2.6606219 2.4819482 2.4083902 2.7785770 2.6706869 2.8097029 2.8813017 2.4698130 2.5005458 2.9166597 2.4214541 2.3867348 2.7490079 2.9093249 2.6667822 2.9237049 2.4762978 2.7568066 2.6898592 6.1421175 2.6108645 2.1080403 2.8045698 2.3851496 2.2457747 2.3723821 2.6820541 2.9954696 2.4658449 1.9748730 2.3454128 2.4302484 2.4649599 2.1720503 2.3750039 2.7068634 2.7256184 1.7670142 2.7359438 2.3304586 2.3391662 2.9547505 2.5183642 2.4551499 2.3470835 2.5484077 2.2472849 2.0442108 2.7531045 2.2192296 2.6531007 2.7022182 2.3388552 2.7591568 1.8054621 2.2301721 1.7905956 2.7895886 2.5123721 2.8171159 2.6856658 2.5385695 2.8794364 2.5219283 2.7445358 2.7084042 2.2141205 2.0156801 2.2376113 2.3339162 2.2694282 2.4102382 2.2306450 2.0489395 2.3437442 2.2485028 2.2117433 2.2545943 2.1976476 2.3030421 2.0845069 2.3853934 2.5287630 2.1328688 2.1921116 2.3611526 2.1215697 2.3334558 2.2350490 2.2201455 2.2021637 2.3681902 2.4868649 2.3328096 2.4224384 2.0223799 2.0234325 2.1656326 2.4631089 2.1065301 2.8757172 3.0204498 2.1799995 2.2396162 2.3157674 2.4100630 2.3852936 2.2384503 2.5366650 2.3825512 2.0942659 2.2880073 2.3102014 2.1566268 1.7708621 2.3594922 2.0926854 2.3940078 2.0429214 2.7557166 2.2692947 2.2761255 2.3427917 2.6852250 2.4132441 2.6168692 1.9569201 1.5793467 1.6782438 2.4422334 1.8880368 2.8650694 1.9579520 2.4490419 2.2369497 1.8745670 2.3544615 2.4007705 2.4388206 1.9775627 2.3751181 2.3221926 2.8747088 2.2884255 2.4845938 2.7543249 2.4177261 1.5511276 2.0724598 2.3062489 2.4043788 2.0675772 2.1842290 2.4137563 2.2298813 2.3750547 2.4401438 2.2154467 2.1643747 2.2285329 2.1097486 2.2363669 2.5865879 2.2406360 2.3478512 2.1901056 2.4110223 2.3602031 2.1528322 2.1959963 2.1531972 2.2682057 2.2422659 2.3140231 2.2421515 2.2897390 2.2165154 2.2806338 2.2931548 2.2832142 2.3449468 2.1200495 2.2961301 2.3521907 2.3282268 2.5091882 2.3781857 2.3175749 2.5851203 2.4076902 2.7330169 2.2920596 2.2364825 1.7952231 1.8561561 1.7824107 2.5344400 1.7879892 1.7588574 1.9046906 1.6762017 1.8897326 1.8602617 2.0089018 1.7347329 1.8427882 1.8139016 1.8979331 2.3029014 2.0428772 1.7738906 1.9059974 2.2019856 2.8934587 2.0301712 1.8359829 1.8964342 1.7755381 1.8878338 2.0426327 2.4764649 2.1542035 2.0958524 2.3986264 2.4139590 2.4454873 1.7244755 2.7531703 2.3163195 2.1299510 1.9130664 2.3776240 2.3052767 2.4534114 2.4248491 2.2932899 2.1971779 2.4823103 2.3643186 2.0467384 2.3858094 2.7501448 2.3267400 2.3224461 3.0080382 2.0452110 2.6928480 2.1657956 1.8579899 3.0111108 4.2972761 2.6056975 2.1922348 2.0211985 2.1196367 1.8064467 2.1305876 2.5486233 2.8729033 1.9049128 2.5030331 2.3939274 2.8245442 2.7677871 2.3681236 2.7059580 2.3954667 2.6802711 1.8968092 2.3033866 5.9860623 2.4195988 2.2497716 2.9100170 1.6741975 2.6093779 2.5154960 2.0488515 2.7189638 1.9314536 1.8388164 2.8368191 2.5284511 2.7247820 2.0757524 1.8800271 2.4150312 1.9403831 2.7350857 2.8315943 2.0861778 2.3416212 5.2287688 5.8913780 8.8229677 4.0371059 2.5915825 4.0872602 5.2255623 5.3134565 2.1215114 2.9622528 5.5765639 2.6525166 6.1077926 5.5455006 6.9050142 3.8231487 1.8937888 5.7480147 8.9994894 3.3199826 2.5933644 6.8329287 6.6277046 6.6017953 4.4121619 2.9250443 4.2583883 3.2120754 4.9269891 4.6429493 4.8208905 4.1209601 2.2414834 2.3075154 2.0699981 2.5130916 2.2215870 2.2216475 2.4770545 2.4631020 2.1689889 2.0950091 2.1782086 2.6582810 2.2538294 2.3754562 2.1941941 2.2361192 2.4870414 2.8513651 2.2095660 2.0606441 2.1595741 2.2252128 2.2028428 2.0995227 2.3680079 2.1900453 2.4801144 2.2515640 2.1518474 2.1229187 2.1853552 2.3658683 2.4222457 2.0819906 2.4823459 2.2515119 2.2687493 5.6535855 2.5785055 1.9916725 2.2976390 2.3730606 2.6647606 3.0112755 2.3717659 2.7720009 2.5044527 2.3839198 2.3288451 2.6759509 2.7729471 4.8300304 2.6339349 2.2962663 4.3374459 4.6037874 4.6926430 4.1978764 4.4477033 4.1838903 4.8056546 4.1928899 4.5981670 3.7605273 4.4485014 5.0457735 4.6783828 4.4201267 4.2601920 4.6183803 3.9293898 4.1936403 4.0445696 3.8542519 4.3827341 5.2919137 2.3922367 2.4721170 2.4519941 2.2880549 2.2714776 2.5516299 2.4673757 2.2805556 2.3250140 2.5736375 2.2669408 2.7409279 2.1434305 2.1558557 2.1422613 2.3647089 2.2551765 2.1129949 2.5822104 2.3255030 2.9735330 2.1515175 2.3555212 2.3913730 2.4362759 2.6552090 2.4556586 2.2272591 2.5113473 2.9531662 2.4985881 2.4937696 2.4783766 2.7989573 2.7437361 2.3105088 2.5137713 2.4128081 2.0973099 2.4551393 2.4343152 2.4979351 2.3040658 2.7287062 2.3701490 2.6350604 2.6650517 2.7058100 2.6800742 2.4215955 2.4165048 2.2314722 2.5991203 3.0355381 2.7408157 2.3987399 2.9332482 2.9085688 2.3064280 2.3629570 2.8729432 3.0905885 3.7082012 3.0183894 2.1303931 3.5645396 2.9143585 2.2224065 2.0941409 2.9296854 3.4087106 1.9932272 3.1102531 2.5539474 2.2078327 2.5993176 2.2258471 3.3212598 3.0170040 2.3987562 2.2604514 3.6042375 2.6392783 2.7777542 2.7310905 2.6316115 2.9127361 2.6433111 2.6514038 3.1456922 2.6694652 2.3639497 2.1644879 2.2790934 2.4434515 2.4511430 2.9135874 2.4063385 2.7465859 2.3621036 2.6809659 2.7397061 2.2252233 2.5069416 2.6788042 2.7659849 2.4608068 2.7002209 2.5558082 2.9123568 2.3858738 2.6997380 2.6366028 2.4860995 2.4161030 2.7910705 2.5233352 2.4694005 2.7130429 2.6120016 2.3243262 2.6675652 2.6719860 2.8815474 2.9045708 2.8256461 3.0162695 3.0228104 1.8229956 3.2600801 2.0984809 2.6674511 2.6677641 3.4571847 3.1965358 3.7158938 2.8435163 2.3521827 2.7484324 2.8478009 2.4017806 2.6783106 3.8639002 2.7239390 3.2757195 2.5812609 3.9638192 4.2418351 2.3214002 3.3656321 3.2418151 3.9379877 2.5210331 3.7065057 3.5596833 3.2536389 3.5463462 3.2305414 2.9491741 3.5090631 3.1844108 2.7525566 3.4531560 3.6880260 2.4049158 3.4441902 1.8776371 3.0904293 2.5830865 2.4995921 3.2619050 3.2896251 3.3846162 3.0059553 2.4738308 2.4673430 2.4825152 2.6197026 2.3293411 2.4790090 2.8340441 2.1571739 2.5133951 2.8292422 2.6971565 2.7452873 2.8988572 2.4463629 2.5151106 2.6368989 2.4695754 2.8713642 2.7482948 2.5814399 2.8738246 2.5399842 3.1464122 2.6099128 3.1447428 2.7818180 2.6206097 2.6016641 2.9748648 2.7173600 3.0131387 2.6199867 2.3485245 2.9675756 2.6329306 3.0527765 2.2448856 2.5279998 2.6495508 2.8080776 2.8066264 2.3939714 3.0371151 2.8764226 2.4511795 2.7496797 2.6992561 2.3867213 2.6801126 2.0850603 2.2536177 2.6091199 2.4813445 2.4467930 2.2065241 2.2174957 2.8969765 2.5354083 3.0796377 2.4500141 2.0933613 1.5219272 2.9728914 3.6565938 2.7111894 2.5043511 2.3465042 2.6662818 2.4845203 2.7238441 2.1196465 2.4088888 2.6789581 2.1538624 3.2386108 2.6529363 2.1495652 1.9921054 2.3858384 3.6496551 2.5321117 2.3491669 2.4456262 2.3778131 2.1065879 2.3314749 2.2496235 2.2549348 2.3754321 2.3295591 2.5407305 2.4358335 2.1897949 2.5112079 2.3489052 2.4877834 2.4800933 2.4728710 2.3527026 2.3387232 2.3111629 2.3948314 2.4391812 2.3718013 3.0899209 2.4636933 1.9947821 2.6640597 2.2350295 2.4093869 2.4516728 2.2199584 2.5122989 2.2612079 2.5283787 2.6657552 2.5326467 2.1967046 2.1417683 2.5354138 2.2731087 2.0596176 2.4839219 2.4382211 2.5993922 2.4168839 2.2597852 3.0555841 2.5692888 2.1887744 2.8658906 2.5977719 2.2461378 2.4557537 3.5846832 2.7898822 3.0931221 2.5623110 2.7496733 2.8158287 2.6357396 2.7586530 2.7901787 2.7353117 2.7273413 2.6355930 2.7405007 2.6522955 2.6627543 2.7893788 2.4551862 2.5501116 2.5522999 2.5598888 2.6539317 2.5404207 2.5715371 2.5790425 2.8423696 2.6624850 2.4033189 2.7150649 2.8262548 2.7339666 2.3445123 2.6586608 2.3492809 2.4800713 2.6278885 2.9314358 2.9569668 2.8730839 2.9889353 2.5763666 2.6824902 2.8246786 2.7056710 2.8805082 2.8161365 2.9573195 2.7924503 2.6212222 2.6268571 2.9587860 2.8909525 2.8052051 2.8229596 2.5677165 2.4654278 2.8640861 2.7943759 2.6151819 2.5154760 2.8884833 2.6935355 2.5429591 3.0280192 2.6962714 2.8665545 3.2087721 2.6943488 2.9039772 3.0484182 2.9896907 3.0584315 2.8601555 2.8300707 3.0382533 2.7527897 2.8112686 2.8572341 2.6751985 2.9981651 3.0158029 2.9307197 3.1589615 2.9944834 2.7236256 3.0791904 2.8710177 2.8776889 3.0480327 3.1024544 3.3140040 2.6622457 2.5096719 2.7829379 2.3619902 3.0770214 3.5892381 2.0853153 2.4061689 2.1333188 2.2011529 2.0912279 2.0875453 2.0694883 2.1790443 2.1521337 2.4151290 2.2483086 2.0788645 2.1746173 1.9923730 2.0880060 2.2362862 2.3600873 2.1824437 2.0253957 2.7604694 2.1464569 2.5194253 2.4830268 2.5701739 2.2116873 2.1501685 2.4391192 2.4289177 2.4374873 2.0266471 2.3025538 2.0459521 2.9123822 2.2914674 2.7249597 2.6232924 2.7650295 3.2514788 2.1791639 2.5840811 2.6045110 3.0496391 2.9999195 2.0804662 2.6152592 2.4066256 2.6646381 3.4373033 2.5416194 3.2008680 2.6719722 2.5228586 3.0945643 3.2827105 2.8664071 2.7977902 2.5101245 2.5845202 2.9035959 2.7848716 2.6962670 2.3711484 2.7887893 3.0804633 2.5347329 2.8991166 2.3942775 3.9722038 2.9485050 2.8373724 3.3071705 2.9445435 2.7342409 2.4233816 2.2337665 3.0873826 2.3618514 2.0963429 2.9368341 3.4202713 2.8292193 2.6275252 2.5832621 3.1369879 3.9989659 2.8569653 2.4985773 2.6801527 2.7705017 2.8989605 3.1649416 3.2638349 2.6654521 2.9158036 2.0694445 2.1114972 2.4154777 2.6061441 2.1849792 2.2156209 2.2624689 2.2044977 2.0703238 2.3436163 2.2795345 2.2743680 2.1103651 2.3807076 2.2685614 1.9927867 2.1091041 2.1008227 2.4717892 2.2029536 2.1124898 2.4092437 2.0056143 2.3737630 2.2154682 2.0715790 1.9533234 2.3796588 1.9998765 2.6120002 2.2203115 2.4179075 2.3189469 2.2434502 2.3718085 2.5477982 2.1606222 2.1364943 3.1789328 2.2886109 2.7167651 3.1965534 3.1339006 3.2876929 3.0296164 2.8910195 3.0456515 2.6365042 3.1407142 2.1696223 3.1000699 3.0408198 3.1645983 2.9886230 2.9640089 3.5304959 3.0323635 3.0190453 2.8117484 2.5791501 2.9879292 3.0177141 3.0029337 3.3129409 3.0529027 3.2947925 2.8454454 3.0775813 3.7490387 3.0366141 2.5678305 3.6458410 2.0829883 3.9909042 2.3238281 2.7158168 3.9539988 3.3649989 2.8723140 3.9502041 2.7161817 3.1742057 3.0200970 2.6061273 2.3069350 3.7712118 2.5648828 2.4786359 2.4717054 2.6450661 2.5238920 2.6155231 2.5698031 2.4709492 2.6067721 2.4261357 2.4480224 2.1478080 2.4678388 2.3250545 2.3449916 2.4962890 2.5680950 2.3548722 2.6439759 2.3953081 2.5603752 2.2217470 2.2831363 1.9968000 2.3932021 2.4005809 2.4740738 2.2916809 2.4334595 2.3816371 2.5620407 2.5583008 2.3313674 2.3443477 2.3607626 2.3497989 2.3494558 2.4432118 2.4033374 2.2248248 2.5218732 2.5388484 2.5357538 2.4278033 2.8598534 2.6022372 2.6062893 2.6306857 2.7797120 2.8969239 2.1672439 3.0176185 2.2647487 2.1774345 2.7448238 3.2954534 1.8104963 3.1642111 2.9237051 2.5723455 2.6067766 2.3604353 3.1391111 2.5077467 2.7193477 2.7092190 2.5879449 2.6169543 2.7448918 2.6446806 2.5476040 2.5078112 2.8637281 2.5062209 2.5187251 3.0104311 2.7651938 2.4962755 2.7178995 2.4949921 2.6378421 2.5220797 2.7332348 2.7196448 2.6685272 2.5014796 3.1324055 2.1833476 3.3292353 2.5961030 2.4998823 2.3361058 2.6515895 2.7874937 2.6677632 2.9656060 2.7750832 2.9112002 2.7471689 2.7402589 2.8796886 2.9215145 2.5372942 2.9859575 3.1188836 2.4927777 2.5756497 3.0027787 3.4517899 2.4460825 2.1706528 2.3988020 2.7043623 2.9510207 2.8346676 2.1841143 3.6177135 2.6530648 2.5358989 3.0548346 2.8547794 2.5400065 2.5454078 2.4222932 2.8582354 2.4891111 2.5996295 2.6023746 2.6069516 2.6051392 3.0399447 2.5264597 2.2827219 2.9503901 2.4848745 2.5924341 2.7871211 2.3034110 2.5310502 2.3831198 2.4729261 2.3038403 2.2907334 2.3943524 2.6775502 2.5062486 2.3471535 2.1544446 2.3190577 2.5955595 2.5262655 2.1830245 2.5714526 2.3488964 2.4155994 2.4583494 2.2653151 2.2713244 2.6090689 2.6878112 2.6960452 2.6471774 2.5838270 2.8252564 2.7951575 4.5556960 3.1046378 2.8121102 3.1584877 2.2935165 4.6051480 2.3806543 2.2846348 2.7639092 2.4804908 2.5755348 2.3804946 2.1841471 2.8344858 1.8569392 3.5777517 4.6857722 5.4743154 2.6743292 4.2683086 3.4409652 4.3781910 3.4251999 5.7945733 4.0189621 5.6417841 4.4061268 4.8241577 4.2365023 4.1103556 5.3173753 2.3924572 2.5620727 3.9847522 3.9369290 3.9086982 3.4261015 4.4166692 3.8875733 5.0975513 3.9835070 5.1180802 4.3821923 3.1597668 3.3972219 3.2676475 4.9556573 4.6103700 4.5350969 4.1367537 4.2159426 7.7342084 5.0847428 5.7093316 4.1653940 3.3900218 5.8266679 2.2998206 2.6809035 2.8382419 2.8936712 2.6500722 2.7319292 2.3473924 2.4058338 2.7035060 2.5630882 2.2327828 2.7967243 3.1420426 2.7015135 2.9715843 2.7868178 2.5242472 2.8128583 2.8315325 2.6991189 2.6267735 2.6658588 2.7983014 2.7868494 3.2075703 2.2022224 2.4574628 2.4983124 2.6235316 2.3279636 3.0518172 2.7187614 2.5239585 2.4317530 2.5616449 3.2493935 3.0910784 2.5133710 2.7736430 2.7104107 4.3674895 2.7151203 2.8612706 2.1075010 2.9248001 4.1829044 5.2776927 3.3845805 4.3941147 3.3629143 2.8040554 2.7784312 5.0233813 5.5293124 3.2586151 4.1030191 2.4043451 2.5132977 2.3053011 2.5495885 2.3572284 2.6170390 2.4518931 2.4548930 2.2398919 2.6743433 2.3406848 2.5554809 2.7826354 2.5643604 2.7658297 2.5862545 2.6224278 2.8457427 2.3428060 2.5534537 2.4143129 2.4465702 2.4995935 2.5671722 2.4234420 2.4577260 2.7115863 2.5221953 2.4630997 2.4405640 2.6865417 2.3031061 2.7308153 2.4596730 2.5607584 2.6552593 2.4511835 3.0816251 2.5871126 2.8342791 2.9642434 2.5505262 2.9704642 3.1095555 2.4602069 2.4168436 2.8916959 2.1747991 4.9165756 5.1014855 3.2182258 0.3772595 0.3141904 2.0174153 0.2949355 0.2391147 0.3109349 0.3095386 0.4350974 0.3558376 0.3319885 0.3713694 0.3929659 0.0000000 0.3138163 0.4097312 0.3354089 0.3833816 0.3977327 0.4445261 0.2553926 1.9291042 0.4410511 0.5431152 0.5535994 0.5221181 0.5614004 0.5091894 0.4987393 3.6803660 3.6803660 3.7789286 3.7789286 3.8110370 3.7746302 3.7863804 3.6454697 3.8753185 3.7996543 4.1130399 3.6393266 3.6393266 4.1226325 4.2275450 3.6527440 4.2880601 3.8661834 3.8661834 3.9445949 3.9445949 4.0060748 3.5435771 4.4788641 4.4788641 4.1994908 3.1632159 3.3634673 3.3634673 3.4806331 3.4806331 3.7778624 3.7778624 4.1429846 3.6442718 4.5858245 2.1456293 1.5036642 2.4965256 3.9856020 2.9962194 
EUGLON011851_KOG4714                                                                                                                                   3.1404264 2.9243516 3.1430799 2.6635703 2.7365759 2.6655306 3.2116916 2.8169959 2.6699786 3.1129234 2.3317060 2.9468802 2.6174370 2.8731454 2.9898070 2.7403401 2.4830699 1.8362605 1.7176321 3.1157529 1.9991174 2.8659869 3.3830765 2.2154361 2.7856163 2.6470742 3.0614621 2.2076050 2.7141249 3.1404835 2.1711224 2.2225024 2.2102225 2.2696748 2.5340581 2.5974948 3.1514158 2.2623951 2.1249990 2.5405838 3.0393504 2.5016220 2.4439679 2.2996263 2.3665398 2.6802151 1.8172369 1.7209178 2.3094980 2.2705174 2.2698926 2.0513660 2.4480514 2.8899890 2.3742341 2.4224585 2.7986643 2.5959973 2.7014124 2.8923686 2.1905433 2.0990549 3.3933971 2.1306483 2.1320788 2.4964446 2.6889673 2.9417886 2.8345693 2.2823362 2.4067113 2.6691225 2.5496463 2.7680533 2.4364561 2.7094429 2.3908422 2.3346606 2.5809751 2.2211128 2.2481263 2.1105523 2.2558801 2.5771666 2.7689595 2.0745872 2.2997041 3.0490569 2.2900797 2.4748187 2.4894199 2.5310100 2.5660207 2.5301796 2.6518863 2.4611211 2.4557086 2.3829504 2.3570564 2.5583499 2.5016948 2.6954772 2.3477912 2.2001255 2.5548850 2.6084873 2.4745287 2.5314857 2.8195857 2.5766162 2.5838049 2.5343290 2.6244203 2.8079339 2.6083154 2.4286845 2.7791990 2.7080348 2.5625433 2.7804768 2.6338378 2.9365378 2.5355147 2.5444024 2.3446852 2.6494892 2.5861893 2.8196062 3.1390174 2.5302666 2.9215588 2.8312204 3.2452591 2.7634243 3.0299328 2.1735830 2.5091104 2.2508310 2.3015309 2.3822918 2.3170211 2.4863616 2.2356509 2.3801766 2.6135092 2.9999236 2.3711430 2.4656102 2.1292440 2.2362446 2.2737723 2.2750942 2.4874251 2.2605227 3.0186013 2.2035230 2.4601285 2.3254603 2.3335740 1.9136441 2.4893737 2.4136179 2.3560258 2.7631947 2.5222237 2.1521166 2.4287118 2.3316969 2.2975394 2.0803496 2.2588276 2.5275362 2.2095795 2.1633409 2.7946001 2.0320343 2.4292183 2.0379770 1.9026849 2.9852466 2.8594009 2.4443140 2.7716033 2.9016541 2.6400487 2.6765153 2.8089214 2.5000566 2.5698220 3.0252626 2.5285241 2.6066382 2.7284265 2.6850421 2.4117326 2.4453592 2.6751992 2.4151186 2.4416403 2.7274293 2.3564798 2.5400724 2.5692335 2.6745478 2.6005863 3.1880629 2.6428084 2.6966889 2.6616191 3.0423220 2.8741913 2.7215283 2.6277758 3.0639515 2.5562930 2.2462484 2.6561687 2.6595008 3.0870311 3.2082794 2.5507298 2.3903291 2.9575781 2.7568244 2.3736819 2.4716619 3.4269861 2.8517864 2.8492899 2.4712775 2.4396833 2.5517879 2.3057552 3.2393774 3.2312231 2.6734732 2.6125209 2.4287727 2.4598815 2.5682961 2.5996180 2.5147612 2.3979683 3.1257414 2.6619465 2.4819015 2.5782510 2.6529425 2.7305849 2.4120753 2.6907270 2.9347779 2.1312583 2.4013343 2.7088371 2.5303848 2.3202035 2.2455170 3.0375792 2.6058994 2.5303556 2.4775069 2.8894035 2.6015140 3.1653157 2.6874127 2.4862130 2.3356354 2.2346586 2.2960780 2.3910510 2.3362554 2.4578134 2.7179165 2.4347393 2.7103462 2.4648691 2.4235196 2.4820842 2.6634051 2.5207832 2.4239283 2.5381313 2.5314588 2.6005659 2.5545034 2.3240704 2.6724085 2.3936765 2.6810849 2.4568579 2.6234640 2.5911831 2.6402932 2.3929599 2.6635010 2.2435838 2.6595391 2.2883891 2.7872672 2.5455633 2.1657292 2.6657671 3.0528632 2.3639910 3.7327455 3.0089795 3.5024678 2.5484328 2.9665604 2.3038739 4.2450546 2.9191105 2.9223797 2.7666496 2.9175784 3.2103528 3.3379419 2.9984439 4.0285605 4.3742031 4.1028552 3.1262018 4.3518151 3.4267382 4.1246127 4.2823616 2.5708348 3.8970388 3.9202921 1.8164713 4.2397229 3.5909176 3.5742612 3.4664896 3.4666012 3.9920927 3.6330002 3.6566764 3.7272528 3.5095259 2.8962287 3.8822836 3.6122238 3.5553518 3.4175399 3.6530640 3.2528272 4.0251319 3.5217953 4.1172061 3.2196016 3.5030228 3.1990443 3.5914259 2.8673844 3.6864628 4.3640903 4.0154272 2.2629383 2.7504334 2.3895637 2.4143856 2.4039981 2.4440258 2.5534743 2.5319343 2.4636559 2.5022796 2.3385232 2.5415079 2.5485806 2.5103950 2.3767208 2.4996179 2.3460642 2.3753846 2.3509681 2.1962215 2.6452891 2.5344015 2.5868694 2.4694571 2.5803624 2.3595103 2.5359872 2.3702820 2.3192627 2.5196146 2.6359118 2.3682525 2.3154409 2.5694010 2.3611353 2.3140199 2.5780946 2.6358353 2.3704119 2.6457714 2.8120026 2.3325480 2.6691833 2.5321980 2.5342088 2.3127894 2.3696503 2.5409237 2.3717674 2.4136028 2.5009476 2.7571495 2.4257640 2.1891723 2.4647736 2.3581071 2.7773822 2.6468990 2.1456721 1.9675097 2.4658805 2.6899446 2.3847481 2.1687606 2.3515881 2.2744579 2.0710903 1.7313188 1.9342795 2.5940294 2.0861051 2.4285756 2.6319179 2.4387553 2.6207034 2.1637765 2.3790427 2.7433128 2.3232437 2.8349385 2.7867738 2.6584531 2.5592643 2.7957218 2.4065928 2.7194900 2.2830613 2.2910898 2.6695868 2.2181710 2.3966154 2.7719818 2.3543406 2.3556759 2.5176525 2.4421390 2.6762209 2.4836852 2.4488034 2.6229603 2.6925717 2.3865120 2.2924200 2.5834294 2.5328736 2.6403278 2.5336863 2.4015657 2.5817698 2.4406628 2.9260474 2.4720634 2.5312889 2.7284565 2.5036696 2.9945252 2.4789655 2.5365755 3.0147279 2.7575038 2.9276305 2.8985346 2.7270676 2.2144750 2.2268177 2.6213513 2.9797241 2.1550428 2.1157266 2.1340072 2.5216242 2.1821489 2.1568969 2.5929095 2.1699184 3.0761640 2.4032569 1.9259878 2.0673194 2.6543126 2.5719447 2.0551913 2.3148540 2.3295650 2.3743221 2.1952766 2.0583242 2.6638572 3.0424512 2.2700881 2.4070254 2.5654964 2.9096391 2.3206742 2.5011210 2.5690353 2.7094740 2.4595653 2.4740016 2.6974828 2.7425717 2.5999984 2.8895126 2.9080743 2.8318797 3.1220173 2.8073423 2.5981468 2.9330421 2.2896084 3.0166951 2.9330421 2.5907298 2.7578377 2.5239537 2.8158098 2.7182479 2.6676321 2.4191100 2.6578092 2.7356782 2.7287710 2.6548843 3.0047231 2.7243504 2.8073167 2.5825137 2.5925670 2.5470030 2.4054691 2.8662750 2.7356467 2.5903911 2.8761843 2.9127972 2.6274323 2.7264066 2.9847660 2.8182707 2.8492545 2.6797553 2.9418207 2.4342419 2.6854734 2.5563528 2.9223717 2.5761224 3.0301939 2.6126884 3.0762889 2.8511694 3.4545268 2.2807280 2.1275159 3.2210225 4.1333335 2.6858463 3.7642516 2.9192044 3.6333207 2.3338926 2.3032062 2.3269913 2.1946720 2.1164575 2.4508059 2.3389937 2.3364247 2.4710859 2.1607152 2.3112689 2.2046522 2.3984335 2.2529001 2.4021367 2.3139800 2.1736703 2.3309880 2.5137332 2.1158821 2.4357752 2.3850777 2.1642544 2.4519519 2.6701761 2.2746043 2.3335025 2.6610041 2.3526326 2.4538423 2.6633785 2.6593147 2.8232509 2.7462251 2.4484878 3.0704399 1.9864722 2.1251018 2.2481846 2.1905286 1.9337494 1.9874066 2.1201173 2.5126260 2.3354672 2.2990586 2.1479818 2.3531081 2.3607275 2.2082137 2.1850971 2.3389915 2.1566062 2.3174440 2.3472002 2.4473912 2.2990778 2.4913722 2.3986952 2.5247678 2.4431594 1.7168329 2.3544484 2.4347130 2.5043527 2.7315876 2.5023257 2.5592903 2.5413518 2.1875812 2.6054216 2.4886033 2.2084702 2.5999431 2.4231282 2.2606550 2.5182881 2.5543768 2.3434512 2.3170405 2.4676330 2.6867335 2.2840177 2.3731683 2.5768690 2.3034462 2.6760162 2.1868418 2.6223835 2.5520101 2.8179990 2.6310703 2.8345521 2.9178676 2.4741945 2.8771890 2.7868183 2.5546456 2.9907277 3.0673948 2.4629949 2.6609819 2.5851144 2.8225864 2.6103151 2.4832544 2.4569252 2.6558705 2.4835087 2.9070447 2.4305144 2.4883373 2.3357539 2.7228711 2.7840192 2.9252631 2.6371769 3.2521521 2.7078527 2.7992270 2.7060192 2.6413810 2.6935411 2.6681629 2.5364234 2.8391604 2.7703351 2.6471977 2.7240154 2.8070662 2.7618076 2.7490912 2.7437353 2.2941014 2.0243425 2.1428262 2.2652660 2.0893996 2.1799931 2.2500498 1.9033352 1.8564941 2.9301667 2.3888803 2.4288907 2.2035374 2.0746339 2.2897402 2.3963907 2.2498049 2.3403042 2.4075000 2.4586416 2.8807050 2.4223776 2.7003363 2.4353164 2.7538242 2.1945547 2.4683118 2.5436496 2.5976911 2.2897484 2.1173536 2.6221865 2.6962644 2.5827084 2.2819331 2.1311950 2.3591888 3.0192785 2.5231232 2.3117694 2.4051204 2.4092746 2.5189334 2.4434928 2.2886606 2.6605674 2.2764434 2.4910114 2.6352916 2.8370157 2.2810996 2.5079837 3.1032599 2.3304208 2.5919331 2.1124911 2.3244828 2.3508457 2.4095521 2.4873674 1.8965667 2.1153702 2.8756081 2.5787251 2.8889849 3.5577300 2.4920808 1.9471748 2.9916980 3.5520107 3.1589576 2.4947419 3.5966489 3.5044626 2.4979856 2.5441049 2.4789509 2.2542314 2.6347137 2.6020126 2.1463610 2.5460789 2.3601074 2.4241371 2.1192577 2.2985276 2.4293946 2.3235677 2.5583337 2.6633890 2.3903011 2.4197078 2.5716111 2.5860199 2.4271342 2.3675531 2.4877847 2.8296236 2.6770732 2.5623457 2.7805084 2.4169858 2.1807706 2.7738741 2.4434893 2.8571323 2.4606540 2.6471252 2.3506989 2.4537875 2.8367988 2.4576841 2.3742935 2.6197102 2.2976308 2.3044122 2.9103781 2.8125922 2.4205312 2.6507242 2.8526088 2.9607561 3.8791090 2.2966398 2.3751415 2.3209678 2.4049778 3.3828112 2.1246977 2.5828649 2.7042656 2.1088105 3.0914130 3.0865035 2.4060100 2.6154693 2.6921717 3.0523071 2.6711437 2.6702854 2.2093973 2.4617672 2.6962516 2.4796399 2.1659080 2.8415624 2.8170950 2.5866363 2.5785389 2.6129396 2.2659702 2.7341375 2.7332428 2.3262083 2.5059291 3.0161345 2.3048455 3.2203921 2.2594467 2.4864022 2.8503010 2.6713542 2.9765928 2.6998784 1.9472407 2.3966477 2.7540334 2.7452997 2.7758441 2.7054296 2.8115744 2.5554412 2.7236176 2.7671760 2.7505742 2.7392380 2.5614170 2.6389328 2.7555610 2.6830707 2.6731173 2.4414817 3.1444392 2.7561134 2.5350497 2.4285868 2.7855747 2.7403454 2.8340237 2.7694470 2.8084518 2.4066902 2.3917554 2.7800630 2.6829510 2.6942975 2.8253704 2.5381780 2.7107609 3.0470623 2.4892221 2.3096192 2.9124257 2.9100604 2.6828004 2.9666650 2.6880351 2.7041441 2.7538280 4.1943521 2.6917350 2.1637276 2.9708601 2.1840370 2.4407533 2.3092662 2.9080087 3.0638108 2.4478141 2.0561509 2.2664752 2.4750525 2.4764307 2.1918448 2.6158533 2.8370719 2.7774765 1.9649932 2.4855181 2.2679157 2.2812386 3.0719533 2.5084859 2.3848939 2.3594300 2.6883078 2.2137382 1.9971645 2.6299475 2.4061288 2.6496815 2.6683207 2.2022327 2.3463268 1.8208648 2.3330448 1.8507120 2.9277640 2.6561535 2.8221045 2.9629369 2.7124117 3.3741220 2.6832100 2.8082818 2.8806104 2.3439501 2.3071981 2.4771486 2.5385662 2.5933351 2.5094842 2.5334923 2.2593169 2.5041538 2.5090811 2.5193466 2.5262776 2.4181059 2.4526539 2.3066849 2.6608134 2.8542010 2.3816227 2.4868656 2.5202180 2.2591968 2.5897413 2.3487380 2.4189658 2.4893850 2.4378421 2.5637506 2.5626359 2.6531550 2.1602016 2.2583147 2.2727116 2.7981283 2.2588319 3.1628648 3.3298140 2.3071205 2.1558872 2.3219214 2.5997561 2.4847907 2.1516537 2.5773508 2.4159846 2.1435126 2.1614884 2.3337712 2.4513594 1.7326451 2.5481027 2.1106000 2.6565826 2.0914266 3.0432598 2.2502225 2.3476318 2.4690779 2.8299742 2.5935040 2.5439266 2.1596685 1.8043761 1.7818364 2.6528173 2.0808773 2.8759248 2.2570062 2.3375975 2.2861669 2.0605271 2.4481596 2.6755445 2.5950827 2.0690909 2.4093627 2.1763849 2.9330643 2.3370028 2.6698318 2.6931310 2.6447464 1.5928702 2.1218146 2.2721971 2.6860824 2.3250906 2.3775172 2.4653806 2.1840964 2.3732720 2.3959470 2.2065593 2.1797464 2.1540074 2.1705160 2.2677560 2.6053531 2.2496439 2.3056632 2.2947151 2.4450790 2.3895321 2.3601690 2.3113974 2.1266139 2.3731824 2.1999114 2.3565455 2.2534444 2.2312090 2.2063134 2.2186171 2.3840363 2.3560270 2.3987252 2.1186298 2.3085012 2.3345874 2.3152198 2.4604417 2.4535955 2.3880010 2.7718883 2.3863811 2.9929727 2.2639766 2.1776295 1.9869979 2.0630766 1.9567069 2.7013103 2.0234444 1.9171757 1.8175177 1.8948808 2.1197910 1.9898135 2.0200403 1.9451920 2.0239664 2.1312690 2.0543060 2.6695043 2.1486419 1.8516564 2.0685022 2.1877426 2.9876846 2.1589578 2.0616059 2.1059151 1.8753085 2.2445847 2.1829027 2.7090882 2.1632094 2.4054930 2.5621198 2.5383121 2.6151606 1.9295389 2.8872317 2.3415364 2.3203331 2.1742522 2.5609092 2.4346454 2.6210421 2.5784251 2.3753729 2.3548998 2.5306492 2.5241023 2.1863201 2.4411681 2.6589414 2.3163364 2.3829767 3.0461148 2.1251276 2.7825516 2.2176515 1.8770523 3.0426374 4.1047953 2.4869094 2.3581892 2.1076797 2.2063559 2.0894811 2.2815574 2.5951266 3.0219845 2.0264227 2.6506873 2.3573031 2.8160768 2.6207669 2.5467930 2.7110079 2.6139196 2.6631105 2.0124124 2.2969628 5.7036762 2.4482647 2.3649605 3.0794367 1.8197510 2.9839065 2.7729186 1.9554502 2.6320018 2.3249536 2.1183875 2.7344103 2.5363470 2.8014354 2.0449135 2.1746980 2.3711574 1.9704996 2.9811650 3.0147926 2.1217198 3.0241229 6.6183928 5.9805697 6.9082383 4.1023495 2.7885252 4.0078414 6.6454576 8.5924482 2.1488930 3.1074246 6.2754273 2.8684651 6.9369695 7.0351925 4.3887561 3.7014599 2.2167179 4.6721674 7.2014549 3.4470101 2.5788263 7.4276370 7.6110115 8.3323510 5.5159895 2.5643120 4.7451442 3.9894815 4.8025757 6.1126583 5.5425471 5.1150531 2.2965404 2.3058912 2.2262574 2.4290010 2.3184347 2.2076239 2.5576891 2.5967415 2.3264695 2.1039423 2.1312940 2.7647553 2.3615459 2.5544607 2.2271980 2.4179509 2.5387341 2.8689522 2.2641155 2.1095347 2.2396570 2.3664196 2.3102379 2.2667029 2.3866167 2.1660948 2.5320834 2.3013464 2.3692377 2.2435225 2.2294054 2.4901708 2.4970706 2.1954326 2.7180025 2.2413786 2.3754075 6.4903127 2.5411389 2.1133192 2.3463457 2.5298959 2.7323242 3.1985317 2.4785033 2.7662206 2.5752905 2.4940030 2.4584679 2.5665789 2.9374078 5.1005012 2.7955804 2.3949181 4.5033189 4.6762065 5.2079685 4.2156780 4.6344632 4.6991786 4.5765030 4.5203706 4.8857281 4.1544778 4.7647095 4.9426212 4.7312997 4.6929814 4.2193338 4.6732296 4.2381466 4.5901806 4.3882230 3.9676636 4.6209863 5.5798991 2.3884374 2.4912776 2.3671304 2.1400279 2.3799116 2.5163055 2.4781568 2.4089980 2.5136851 2.6071959 2.2078507 2.7971384 2.2535184 2.1392939 2.2362464 2.3455176 2.3969737 2.2359217 2.5424502 2.6645002 3.0218110 2.2188426 2.4504327 2.4232594 2.4600657 2.5566549 2.5259587 2.2979895 2.4847026 2.9498801 2.6345183 2.5737815 2.6660830 3.0092798 2.8365814 2.2708044 2.4440621 2.5923614 2.3662199 2.5434533 2.7129640 2.8163914 2.4016701 2.6944997 2.5230916 2.8214209 2.6438736 2.6695888 2.7188686 2.5469064 2.6729881 2.5990706 2.6620017 3.2097063 2.8023485 2.6483594 2.7117546 3.0862824 2.4403193 2.3471664 3.1674524 3.0719156 3.9568438 3.0348318 2.3521995 3.9371382 3.0179697 2.6416563 2.0554799 3.2431168 3.6653032 2.3288445 3.5079489 2.4981960 2.4238452 2.7152101 2.2676202 3.6086766 2.3898408 2.2866059 2.4483643 3.7276313 2.6824852 3.0145250 2.9125937 2.8233776 3.1286898 2.7168371 2.6867911 3.0701243 2.5286415 2.3816290 2.1826416 2.3964321 2.4654167 2.4709987 2.9207195 2.5886611 2.9231385 2.4051013 2.5546287 2.8544501 2.2463270 2.4725528 2.7209498 2.8186425 2.5768491 2.6828810 2.5312558 3.1348591 2.6123499 2.7177239 2.5682780 2.5558784 2.4863880 2.9320336 2.5698721 2.5280689 2.8642628 2.7643136 2.4255282 2.7015791 2.7621939 2.5932505 2.9391484 2.8668299 3.1121169 3.0105473 1.8285129 3.3699508 2.3689165 2.9429414 2.5231991 3.4844440 3.2981511 3.9343950 2.8634456 2.6776376 2.8867736 3.0288684 2.4985306 2.7900340 3.8296118 2.8516058 3.1411282 2.6322920 4.1713960 3.4804304 2.3287817 3.3730709 3.5398815 3.7536408 2.7914128 4.0541958 3.7046398 3.5529202 3.6494930 3.2719828 3.1314677 3.7408935 3.5063392 3.0726496 3.5279710 3.7784651 2.5838365 3.7704207 1.9168892 3.3325108 2.8856653 3.1604557 3.6892394 3.4918725 3.5788186 3.1899098 2.8064441 2.5830013 2.6166295 2.7580450 2.7712622 2.5027022 3.0694997 2.4322297 2.7479598 3.0604844 2.9024848 3.0923178 3.1652401 2.5523540 2.5705874 2.9148053 2.7350349 3.1325277 2.8557101 2.7723189 3.2277272 3.1097428 3.0586048 2.7976219 3.4445400 3.0999146 2.9771383 2.5793490 2.9876271 3.1855317 3.1730140 2.6537284 2.7127003 3.3726783 2.7017186 3.0193845 2.8179922 2.6841899 2.6812098 2.9361395 2.9369659 2.6031109 2.7603044 2.9970441 2.6681301 2.6561875 2.8117371 3.5223000 2.8085496 2.2485279 2.2346939 2.8175465 2.6133507 2.6854743 2.5200758 2.5679726 2.9084755 3.2361988 3.0939031 2.6964686 2.3135053 1.7186520 3.5101436 3.9428294 3.0145901 2.9744092 2.4626304 2.8282689 2.8615037 2.8271313 2.7905802 2.7295497 2.6358688 2.5276658 3.3650006 2.6491133 2.5009648 2.1422863 2.7640241 4.4643726 2.7322775 2.5076237 2.6413408 2.4461150 2.3084294 2.4709917 2.3894636 2.3686946 2.6240377 2.3818391 2.7437510 2.4240494 2.3835331 2.5643064 2.4490171 2.5980820 2.4173722 2.4185188 2.4261966 2.4002788 2.6050015 2.4520984 2.5686813 2.5658998 2.9977993 2.5403967 2.1325330 2.6177106 2.3145819 2.4160676 2.6093308 2.5699280 2.7420884 2.3567963 2.7254809 2.7376507 2.6830904 2.1966427 2.4446284 2.6218028 2.5180534 2.1655426 2.6030636 2.6631052 2.5964222 2.5287513 2.1804461 3.1013314 2.8081537 2.6017204 2.9744339 2.7575702 2.5418123 2.6277328 3.8420377 2.8007627 3.4507396 2.7142710 3.0885575 2.9593681 2.9301363 3.0455444 3.0274699 3.1616037 2.9830208 2.8006215 2.9568753 3.0151511 2.9423572 3.1939625 2.6897229 2.8868403 2.9401612 2.8947511 3.0546336 2.7874142 2.8596454 2.8235650 3.2596366 3.0141432 2.8344605 2.9282257 3.1827811 3.1726218 2.6280798 3.0739991 2.7494657 2.6810990 2.8568014 3.1707671 3.2648253 3.0106938 3.1503349 2.8538011 3.0405667 3.3207452 3.0067248 2.9514916 3.2093984 3.3002442 3.2531741 3.0462590 2.9200864 3.2938699 3.3626938 3.2144520 2.9234176 2.8057028 2.7981500 3.4164824 3.1008300 2.8962094 2.8199834 3.1805966 2.8652438 2.7903135 3.2360876 3.1158482 3.2034450 3.4927697 2.8436276 3.2548467 3.2708936 3.4374658 3.3768675 3.2061891 3.2298489 3.3114356 3.0562624 3.2037346 3.1978467 2.9028237 3.4579163 3.2193263 3.3041038 3.2631007 3.2670572 3.0783289 3.6756601 2.8995531 3.2865414 3.4978819 3.6259601 3.5249147 2.6068316 2.7287368 3.1001479 2.7996627 3.3449651 4.3012577 2.3067982 2.4936633 2.3366088 2.5941906 2.3740523 2.2433375 2.2317491 2.3816201 2.2903642 2.4694042 2.5154405 2.1726398 2.4241228 2.2024817 2.3801706 2.4928332 2.4747413 2.3449030 2.4489763 2.9626219 2.3020409 2.7471549 2.6007672 2.6159065 2.5138652 2.4110932 2.4317783 2.4704209 2.3973491 2.1832948 2.3039612 2.0430297 2.7807352 2.3292672 3.0965179 2.7592280 3.0205977 3.5286251 2.4594518 2.5885552 2.7047387 2.9783628 3.1708680 2.1495501 2.9938839 2.5003892 2.6594769 3.2603292 2.4741510 3.2479142 2.8693069 2.6899611 3.2085867 3.7625164 2.7701334 2.9932627 2.4028532 2.7464862 3.1061922 3.1550306 2.8338806 2.3160438 2.8081690 3.2705400 2.4786875 2.7902767 1.8316632 3.8042579 2.8836645 2.9324650 3.2037061 2.8741640 3.1276209 2.6769866 2.6533473 3.1563673 2.1393723 2.2546136 3.1473943 3.1960246 3.0348188 2.6849466 2.8365801 3.2830512 3.3966199 2.7588263 2.5445214 2.8619433 2.9898353 2.9383490 3.0440678 3.0166614 2.6592900 2.6507412 2.4064610 2.3720229 2.6727990 2.7063280 2.4494996 2.3327038 2.3545776 2.4583715 2.2625939 2.5341142 2.4695418 2.6916506 2.4796012 2.4421336 2.3596085 2.2440527 2.3810478 2.2281213 2.6077716 2.3814489 2.2891340 2.7455974 2.2861606 2.4409664 2.4261463 2.1954641 2.0929124 2.4425759 2.2211748 2.7025127 2.4667334 2.5815412 2.5373120 2.5319128 2.4963230 2.5504169 2.2796935 2.3717509 3.9555602 2.6029805 2.9166100 4.0227028 3.6668729 4.1491497 3.7870136 3.5838437 3.5727778 2.8914346 3.7397988 2.5905766 3.7681129 4.0158835 3.8036377 3.3316297 3.8822926 4.0012684 3.6256513 3.8151083 3.4544881 2.9104841 3.5952507 3.4730583 3.7925193 4.0769691 3.6971091 3.6329621 3.5034036 3.8479424 4.6002006 3.4239412 2.8836017 4.5818930 2.2857309 5.2640194 2.6969725 2.9080217 4.0583595 3.6648654 3.6031637 4.5905476 2.7933850 3.1795600 2.9562607 2.9462101 2.8026684 4.2268917 2.7900928 2.6985859 2.7185452 2.9664352 2.7569854 2.8076313 2.9070023 2.7186334 2.8170006 2.6446622 2.6286484 2.3801440 2.6761839 2.6912669 2.5592745 2.7775935 2.7958030 2.6059808 2.6710305 2.6557525 2.6379811 2.5118385 2.5100612 2.0773924 2.6206484 2.4624133 2.7563000 2.4948741 2.6853974 2.4871125 2.8141878 2.6950577 2.4068454 2.5404422 2.3742260 2.4909213 2.5211659 2.5601109 2.5655077 2.4829872 2.6096551 2.7692634 2.7082365 2.6707459 3.0174167 2.7180359 2.5924341 2.6789290 3.0125472 2.9157682 2.1732738 2.8305329 2.2377853 2.8035913 2.5723458 3.7294998 2.2021158 3.1419193 2.9759255 2.7563402 2.7429892 2.6102984 3.0920460 2.5954435 2.8527123 2.8069491 2.6364507 2.7859170 2.9632566 2.7677079 2.6569042 2.5855522 3.0392715 2.6570472 2.7232346 3.2180248 3.0548933 2.6203616 2.9340082 2.6093548 2.8104441 2.5912209 2.9070424 2.9032874 2.6351331 2.4350461 2.9470658 2.2684734 3.4107793 2.6395683 2.8272051 2.4600109 2.6189498 2.9788183 2.9113760 3.0439122 2.9982794 3.1178984 2.8338411 2.9121137 2.8210262 2.8642574 2.6573807 3.0044260 3.2650896 2.6107167 2.6423163 3.2281666 3.4623030 2.5804691 2.2742794 2.4757862 2.9021279 2.7916227 2.7363070 2.3825015 3.5159271 2.7795467 2.6555513 3.1560109 2.8767884 2.2236309 2.6734749 2.3879902 3.0899951 2.5830311 2.8143285 2.6135908 2.6363629 2.6189389 3.2344780 2.5515290 2.3224971 2.9317842 2.5420035 2.5348830 2.6134567 2.4749698 2.6341024 2.6205202 2.6303709 2.2347810 2.2592628 2.5350945 2.7587084 2.5764558 2.5355996 2.3429338 2.5146944 2.7503387 2.6157849 2.3858173 2.5554436 2.6119140 2.5323015 2.6357500 2.4414455 2.4218593 2.7023991 2.9837932 2.8763541 2.8350844 2.8867035 2.9458334 2.9211898 3.9193870 3.1428273 3.0099565 3.0191964 2.3612441 4.4032415 2.5040480 2.3748750 2.9991737 2.7422598 2.5859555 2.8569168 2.6250150 2.7978520 2.1814506 3.0753410 4.3294701 4.9126139 2.4304250 3.8302138 3.5441437 4.1686314 3.4895817 5.0698574 4.0108773 5.4803240 4.3230627 4.1951643 4.1710174 4.0033152 5.6523115 2.4939859 2.4646584 4.0662473 3.6700414 3.6794965 3.6120517 4.3152591 3.5712660 4.7436212 3.4036824 5.4112224 4.2522627 3.0769039 3.4327281 3.5810218 4.3190627 3.7163792 4.0715228 4.2489124 4.0114962 5.8889149 4.9644915 5.2922074 4.8396225 3.9324378 4.5538976 2.6242063 2.5275179 2.7501315 3.0522215 2.6053912 2.7023958 2.4984263 2.5665907 2.8483639 2.6728338 2.2042100 3.0835220 2.9813107 2.3974403 3.1773538 2.9113471 2.5715943 2.8698502 2.7250843 2.5554501 2.5970020 2.8832250 2.7330765 2.8899495 3.1604667 2.4576969 2.4551527 2.7006390 2.9079647 2.5456364 3.2275060 2.8303671 2.4761948 2.6981853 2.5272069 3.4059234 3.1554709 2.7384375 2.9635582 2.7385039 4.3803901 2.7403140 2.7141182 2.2992987 3.0998463 3.6323512 4.5606712 3.3776925 4.0182356 3.4884643 2.9865867 3.0445487 5.1706148 5.8369718 3.3166850 3.8884467 2.6045389 2.7595378 2.6573486 2.9317970 2.5034329 2.9178462 2.6331841 2.7392590 2.3280142 2.7902629 2.4778723 2.6137412 2.9664887 2.7368274 2.8245130 2.8675092 3.0348385 2.9982819 2.5311947 2.8239249 2.6660700 2.6789998 2.8086999 2.5448487 2.5922408 2.5361784 3.0799638 2.8646307 2.6238396 2.8906470 2.9334938 2.6158186 2.9471880 2.6248109 2.5403384 2.9436616 2.5931788 3.7393390 2.6910694 2.6584950 3.1972607 2.5731107 3.0650270 3.3509402 2.6505506 2.5075282 3.1623626 2.2386994 4.5916011 5.1895672 3.3438269 0.3805351 0.3713222 1.9329208 0.3469559 0.3006821 0.3049433 0.3045757 0.4126943 0.3815447 0.3771214 0.3555337 0.3883012 0.3138163 0.0000000 0.4386405 0.4033917 0.3677309 0.4608518 0.5194757 0.3100605 1.7989844 0.4655628 0.6404535 0.6010392 0.5841589 0.6329261 0.5991213 0.5191885 4.0413261 4.0413261 4.0433283 4.0433283 4.1497377 4.0142949 4.0455425 4.0677003 4.1833131 4.0986781 4.5990630 3.9930477 3.9930477 4.6118895 4.4957981 4.0272329 5.0995392 4.3087824 4.3087824 4.5554826 4.5554826 4.6382621 3.9520800 4.3263347 4.3263347 4.6977533 3.3152092 3.4609640 3.4609640 3.5872252 3.5872252 3.5757841 3.5757841 4.2948410 3.5723683 5.0437541 2.3295144 1.5989415 2.6466025 3.7058090 3.0032393 
THETRA003332_KOG4714                                                                                                                                   3.1416568 2.8013602 3.0365757 2.5302644 2.5513274 2.6049331 3.0273126 2.6212646 2.7012881 2.5046710 2.3264137 2.7590535 2.2007397 2.7142903 2.7301887 2.7461955 2.3498200 2.0349798 1.6668935 3.0064349 2.1545366 2.7254467 3.2582709 2.2055631 2.8699533 2.7402455 2.9808398 2.1298227 2.4683270 3.2221950 2.3694159 2.2287526 2.2579824 2.0351115 2.4362972 2.4182626 3.1672326 2.4468828 2.2991330 2.4040889 2.6255008 2.7021888 2.4144986 2.2613271 2.0962043 2.4667358 2.1310064 1.9650255 2.1863240 2.4833520 2.1160511 2.0344875 2.3029949 2.4894005 2.2284877 2.2916603 2.6657092 2.4962092 2.5200543 2.3968942 2.2439486 2.2178132 3.1292084 2.1786933 2.2756311 2.6258563 2.4361726 2.6798932 2.5676738 2.3202028 2.3041334 2.5910180 2.3336646 2.4150978 2.4000137 2.3847758 2.3983243 2.5559049 2.3321983 2.2010080 2.2442902 2.0256911 2.5701972 2.5352658 2.4187614 2.2793810 2.2641824 2.8701427 2.4737402 2.3576073 2.3675978 2.3142794 2.4184974 2.3345494 2.3153330 2.3297196 2.3106558 2.2667938 2.2227765 2.3792652 2.2733082 2.5451912 2.3431374 2.1121218 2.2431762 2.3591749 2.2846212 2.2993071 2.6844211 2.2770782 2.4013772 2.4758013 2.5889319 2.4973276 2.4831147 2.1497720 2.6675735 2.5205652 2.3794358 2.5013715 2.4558458 2.8107296 2.3062562 2.3348300 2.1368534 2.4947425 2.6481222 2.7796442 2.8913339 2.3714152 2.8295510 2.6988009 3.1758045 2.3780502 2.9351496 2.1740074 2.3825670 2.2060164 2.3829030 2.1405010 2.3471747 2.2395483 2.2671074 2.1190459 2.4644153 2.6254417 2.4105433 2.3895697 2.1485304 2.0492088 2.1365811 2.2881952 2.4457031 2.2896741 2.8673172 2.1862323 2.2466625 2.1621028 2.1505558 1.9931858 2.4064043 2.2996559 1.9638112 2.2790988 2.5321391 2.1401970 2.3245852 2.2220023 2.1833967 2.1649586 2.1224053 2.4205496 2.0643045 2.1071665 2.2750101 1.8776347 2.4465211 2.2750925 2.0771961 2.7605908 2.8022550 2.2254861 2.4799155 2.5706774 2.3143314 2.5972644 2.4274023 2.2500312 2.3493953 2.7294215 2.2949130 2.4168283 2.4480739 2.4758237 2.2712069 2.2134183 2.3401383 2.2260720 2.2403974 2.5013161 2.0661770 2.3962482 2.5446083 2.5126995 2.3668645 2.7545163 2.1779388 2.5435450 2.3150003 2.7879753 2.4578030 2.6271836 2.3131169 2.6279686 2.3499760 2.1774351 2.4210950 2.5833485 2.5626058 3.1037588 2.3979152 2.2597188 2.8518070 2.6960415 2.3869030 2.6152891 3.2164509 2.9137626 2.9756659 2.2140237 2.4019740 2.8126826 2.1262984 2.7703500 3.2246575 2.6758845 2.5779258 2.6979555 2.5468063 2.6535579 2.6962905 2.6758065 2.4378669 3.0148770 2.5550543 2.6473609 2.6862325 2.7999527 2.6689113 2.4765931 2.7539694 2.7410882 2.2224852 2.5689888 2.7718021 2.5614013 2.5282972 2.3263718 3.2070778 2.7884479 2.3000269 2.4994181 2.8903239 2.4060574 3.0879846 2.7741825 2.6808030 2.5295344 2.5567990 2.4360641 2.5985872 2.5491347 2.8045439 2.9495505 2.6559095 2.7695484 2.4932404 2.4186173 2.5755390 2.7495193 2.6625497 2.5852357 2.7983786 2.6519596 2.7525938 2.6796038 2.4693140 2.7192508 2.4557270 2.6677980 2.5809040 2.8205097 2.7088053 2.7392382 2.6158274 2.7726333 2.4657436 2.6041394 2.5576493 3.1778443 2.5049796 2.2095811 2.6880223 3.4193217 2.8924726 4.0467978 3.0862268 3.0158689 2.3483201 2.8083332 2.4393945 4.9313216 2.4169972 2.7955870 2.3882412 3.1801256 3.0226030 3.7448786 3.3183494 4.0500522 4.8263579 4.3248018 3.6943228 3.7286052 3.2949905 4.5278205 4.1136924 2.4267182 4.0948126 3.9337846 1.4070570 4.5497111 3.4944458 3.7722755 3.3442176 3.7036684 4.1572772 3.9318206 3.9828461 4.2100049 3.8696004 3.0104217 4.1766330 3.7450834 3.5657285 3.8898322 3.8735865 3.1253153 3.8701925 3.8097189 4.8254706 3.2610671 3.7550476 3.1804222 3.4826529 3.3122424 4.2369848 4.2782965 4.0867925 2.0901128 2.3393343 2.2214560 2.1972231 2.1778384 2.2688961 2.2689189 2.4390542 2.3559497 2.3443940 2.1142371 2.3709254 2.5006917 2.4726075 2.3539628 2.1803428 2.2145281 2.1095543 2.2115691 1.9212288 2.4312505 2.4653352 2.2627776 2.4201422 2.2842342 2.1477648 2.2019174 2.2620902 2.0612410 2.3576061 2.2423552 2.3088996 2.2645154 2.2614737 2.2986097 2.1838469 2.5603402 2.4202968 2.1631465 2.3537092 2.6049045 2.1770678 2.4220978 2.4180830 2.1990494 1.9447701 2.2738230 2.5105081 2.1765720 2.4840554 2.0670889 2.4011763 2.3091406 2.0692653 2.4128141 2.2464779 2.6993093 2.3865770 2.1603183 1.9397210 2.3113016 2.5388864 2.4946724 2.0603710 2.1499145 2.1881927 2.0352914 1.6141316 2.1240729 2.5282399 1.8903723 2.4768336 2.3785031 2.3784408 2.6421515 2.3559794 2.3232020 2.3523376 2.3013900 2.7910670 2.6543274 2.5738704 2.3192708 2.6172987 2.3710064 2.6911923 2.1674646 2.1381381 2.5625564 2.0294116 2.1737853 2.6389232 2.2004264 2.1476881 2.4470265 2.3782366 2.6277913 2.2833452 2.3733926 2.4525910 2.5458916 2.0623604 2.2450588 2.2109899 2.3143037 2.4966844 2.2918642 2.1993931 2.3322430 2.4072096 2.8016988 2.5504424 2.3889553 2.8574830 2.2915621 2.8316241 2.4852466 2.3427317 2.6302110 2.5181091 2.9184506 2.5482274 2.5021132 2.2185360 2.1877012 2.5850521 2.7421550 2.0034258 2.1342810 2.1326921 2.3241963 2.1805836 2.0120810 2.4706780 2.1049764 2.8424538 2.4047983 2.0547704 2.1234819 2.7419900 2.4110467 2.0950385 2.5077175 2.1364398 2.6374065 2.0125047 2.0418826 2.4575356 2.7851449 2.4590915 2.3633020 2.5938039 2.6781117 2.4958482 2.1876994 2.5948527 2.3595424 2.4425002 2.0726153 2.6261119 2.9067898 2.4630562 2.5597191 2.5375801 2.7852642 2.8592645 2.7423963 2.4568461 2.7144381 2.3267033 2.7625805 2.7144381 2.1057801 2.1711864 1.9077681 2.2246986 2.1411735 2.1992062 2.1594201 2.2113301 2.1856134 2.2026457 2.1330840 2.4503208 2.1369340 2.1826321 2.1058726 2.0159715 2.1347924 1.9109323 2.3244377 2.1987782 2.1430826 2.3132763 2.4457615 2.0455591 2.3289896 2.4095671 2.1712544 2.2327450 2.2625997 2.3991466 2.0493274 2.3140765 2.1115284 2.2873115 2.1297133 2.3437175 2.2846226 2.3339936 2.4924751 3.2722869 2.0657843 2.0472611 2.5558076 3.1939384 2.4510277 2.9859900 2.4450473 3.6588677 2.5274231 2.3931041 2.4485468 2.1952821 2.1163427 2.3414210 2.3981117 2.5756164 2.6310267 2.2456578 2.2305213 2.3577219 2.3485421 2.3731354 2.4674092 2.3057632 2.1789588 2.4190459 2.6493459 2.1606879 2.4405354 2.4353453 2.2279752 2.7031107 2.6172010 2.1259410 2.4800815 2.6963821 2.5392658 2.4926010 2.6647110 2.6652774 2.6735210 2.8450124 2.4890070 3.4508944 2.0463072 2.0599031 2.2091847 2.0443876 1.9093469 2.0254151 2.1599818 2.4029875 2.3073049 2.1492381 2.2107733 2.3009110 2.4943140 2.2104051 2.3020467 2.4306066 2.3307093 2.3122072 2.4411965 2.5308662 2.5063289 2.4021083 2.4183439 2.4741855 2.4348627 1.7732855 2.5027972 2.4442057 2.4213354 2.6868586 2.5457349 2.5063952 2.4332210 2.0648870 2.4862458 2.6297531 2.3303329 2.6162379 2.5748389 2.3093566 2.3337512 2.4519125 2.1577198 2.1177066 2.4454134 2.7974872 2.2577317 2.5145447 2.3388564 2.2803969 2.5632420 2.2006996 2.6483201 2.3787292 2.4769188 2.5223205 2.9251508 2.5481031 2.4262392 2.4587212 2.4576060 2.2425977 2.5920656 2.8384427 2.2373949 2.4843661 2.4738282 2.7989134 2.4322293 2.2326562 2.3154956 2.6062292 2.2801263 2.4927071 2.2089816 2.2651187 2.2416816 2.6607784 2.5551968 2.6661146 2.4010621 2.9171320 2.5141041 2.7007338 2.5816391 2.4708010 2.4237644 2.5848573 2.4764801 2.7064518 2.5543679 2.7112050 2.6883948 2.6921375 2.5181671 2.5922663 2.4715054 2.3857269 2.0037067 2.1523590 2.1237040 2.2608713 2.0869471 2.3515602 1.9915837 1.8872946 2.4914985 2.1631062 2.2226070 2.2879475 1.9998094 2.1559461 2.1978888 2.1462046 1.9999230 2.5058703 2.3988410 3.0242019 2.2647807 2.5532293 2.2797676 2.7513126 2.2246934 2.0709634 2.2451089 2.5044574 2.1335603 2.0945047 2.5790204 2.2918540 2.5955361 2.0754201 2.2216564 2.1204085 3.0866252 2.5167185 2.2517206 2.6755876 2.1715068 2.2673257 2.1698303 1.9910142 2.4292893 2.0698598 2.3602333 2.4035683 2.2719848 2.2760294 2.4571315 2.4782512 2.6088240 2.4712526 1.9191094 2.3086121 2.1296761 2.5481892 2.3836849 1.8498768 2.2529742 3.1316914 2.6418007 3.2741842 3.5723264 2.8377437 1.7909949 2.9436735 3.5099002 3.7078998 2.4670591 3.5525791 3.2079148 2.2752726 2.4135098 2.3853681 2.2612034 2.4526030 2.4321801 2.1082177 2.4835425 2.3587435 2.3188315 2.2014608 2.1803843 2.2280164 2.1163349 2.3337500 2.5067998 2.4131093 2.2714214 2.4676486 2.5062946 2.3346531 2.1175315 2.2716954 2.7064315 2.3324163 2.2339999 2.7341366 2.5689219 2.0934292 2.6795005 2.4144423 2.7442026 2.3374281 2.3937791 2.2301102 2.4388435 2.4812601 2.3887553 2.0990988 2.5336361 2.1530873 2.2097438 3.0465057 2.5682259 2.3893808 2.3766288 2.8096824 2.7666794 3.9746356 2.5612873 2.3018903 2.3468536 2.3158523 3.7105076 2.1338701 2.4892959 2.4197540 2.0604776 2.9782441 3.1877461 2.1832838 2.3623479 2.4336786 2.7987305 2.6882120 2.5490167 2.1130324 2.4750471 2.3608124 2.3211117 1.9336956 2.9721871 2.7444267 2.5232711 2.6923107 2.6675354 2.2404451 3.0071562 2.7291837 2.2719549 2.6021413 2.9341575 2.3361913 2.7549043 2.2606777 2.5222542 2.7920667 2.6606069 2.7260359 2.7750813 1.8177907 1.9119294 2.5631340 2.4063125 2.7056807 2.4298549 2.5807075 2.3337825 2.8969225 2.4853023 2.6930387 2.7477868 2.6880957 2.6625003 2.6224951 2.6349661 2.5994898 2.3931156 2.9943615 3.0532582 2.3567682 2.3334843 2.6519389 2.6971648 2.6189068 2.5750557 2.7034326 2.3863524 2.2533522 2.6663749 2.3213198 2.5696282 2.9166443 2.4805713 2.6723561 2.9962730 2.4587875 2.3641110 2.9308616 2.8504773 2.6565458 2.9562833 2.5198326 2.7161758 2.7541293 4.9525342 2.4915747 2.3577290 2.5607951 2.4691806 2.2737680 2.1519123 2.6993076 2.7668622 2.5834489 2.1073022 2.1799223 2.5646494 2.6013758 2.1610889 2.6434535 2.7503873 2.6335718 1.8530103 2.7407427 2.6615175 2.4530778 3.2784877 2.5270075 2.5224269 2.1710451 2.4970704 2.2864595 2.1424218 2.7969562 2.6229357 2.7267199 2.7562129 2.1190140 2.6878242 1.8686693 2.1512122 1.9963604 2.7630089 2.8016210 2.6655201 3.0279749 2.8625322 3.0098784 2.6883445 2.9493846 2.7893242 2.2417501 2.0606699 2.2551987 2.4195112 2.1821158 2.3626689 2.2254015 2.0370344 2.1801240 2.3132795 2.2210747 2.2341218 2.2456899 2.2192074 2.0570535 2.2527058 2.5559183 2.0826601 2.2772567 2.1861110 2.0396538 2.3197349 2.1489385 2.2807250 2.3762106 2.4023186 2.4408825 2.3580069 2.3648536 1.9311241 2.0828700 2.1115378 2.4910150 2.0796455 2.8983217 2.9830199 2.1146107 2.1426149 2.1470182 2.4528970 2.5870115 2.0761148 2.6271453 2.3982178 2.0042712 2.2300304 2.1834927 2.2073610 1.8834913 2.4669670 2.2100369 2.3501566 2.3354953 2.9824049 2.4195522 2.2612917 2.5392548 2.9144264 2.2965938 2.5671141 1.9867179 1.8802557 1.8166497 2.5703098 1.7740402 2.9765953 2.1817454 2.2869992 2.2550432 1.9089773 2.1984592 2.4818544 2.6694509 2.1228698 2.4868851 2.2934486 2.9200586 2.3490753 2.5913976 2.7760064 2.6945669 1.8235315 2.2518870 2.1305626 2.5830652 2.2757133 2.3705841 2.4425304 2.1548678 2.3752582 2.5270585 2.2511559 2.2755818 2.2374317 2.1818132 2.2903425 2.6073869 2.4861696 2.4426712 2.2746374 2.8586338 2.5594588 2.3529122 2.3041851 2.1840195 2.4342142 2.2684115 2.4487226 2.4770808 2.2955277 2.3489286 2.2438817 2.3728593 2.3931717 2.6221735 2.2600366 2.3024614 2.3934404 2.3925656 2.5050277 2.4333310 2.5023633 2.5634322 2.3967150 2.9152088 2.3204816 2.4427575 1.8464400 1.9669690 1.8588990 2.4956633 1.8832758 1.8177918 1.9294850 1.8166618 1.8626002 1.8333272 2.0492583 1.7605865 2.0086742 1.9696991 2.0336578 2.4903754 2.0954081 1.8462498 2.0131692 2.2535950 3.2042179 2.1378420 1.9654704 2.0316083 1.8262629 2.1124321 2.1540132 2.5814476 2.0634173 2.3682640 2.4969298 2.5326463 2.5328288 1.8611297 2.8029620 2.2904934 2.6258004 2.0939651 2.4159353 2.5578933 2.6270406 2.4898655 2.4406264 2.3899555 2.3970362 2.2448870 1.9908041 2.3872026 2.5565422 2.1198254 2.2235889 2.5589985 2.1128957 2.3160503 1.9762429 1.8786835 2.8120331 4.2025553 2.2450043 2.4282218 2.0174552 2.2644663 1.8969305 2.1425996 2.7125249 2.9875744 2.1092786 2.3896898 2.3033029 2.7010049 2.5924980 2.4009519 2.6549904 2.5641292 2.4589813 1.8441856 2.2623609 6.3652890 2.1343147 2.5191145 2.6668957 1.6542788 2.6510992 2.0813468 2.1304549 2.4433571 2.1399673 1.9730508 2.5778153 2.4449868 2.6421974 2.0644620 2.2061478 2.1570189 1.9518063 2.7338563 2.7402036 2.0275669 2.5723040 4.9668323 6.9726028 5.5085555 3.9085501 3.1150860 4.8359463 4.8380311 5.4705337 2.1774311 2.8863960 6.2202682 2.7367494 5.1605649 5.4466388 6.3477741 3.3917713 1.9816959 6.0547461 8.4585841 3.2323580 2.8052066 6.7580668 6.4587291 6.3590470 4.1165059 2.9433469 4.3102273 3.5686193 3.9011899 5.2694342 4.6912377 4.9320193 2.4861348 2.4130209 2.2253446 2.4812009 2.3625788 2.3183056 2.5113859 2.5761690 2.3440063 2.2084585 2.3206325 2.7384836 2.2679314 2.6756234 2.1525124 2.4029311 2.5679908 2.8573963 2.2555139 2.2743917 2.3432935 2.3746083 2.2572732 2.1786880 2.3786105 2.2633688 2.5123743 2.2955101 2.4174449 2.2116375 2.2713367 2.4939736 2.5490448 2.2740124 2.6648530 2.3667214 2.3589458 5.0668594 2.6913584 2.0795396 2.4843044 2.4388423 2.8570046 3.1058850 2.3936066 2.5830146 2.5132660 2.4863532 2.4902520 2.6086606 2.7695773 4.4244769 2.7660990 2.4620501 4.0019178 3.9942724 4.6857642 4.3400269 4.1678967 4.3557629 4.7217974 4.1971179 4.3819387 3.8448919 5.0793485 4.9328725 5.0662409 4.0234810 4.2457495 4.5653548 4.4449480 4.6113599 4.1972417 3.5731444 4.4457934 6.0265320 2.3400418 2.5129430 2.5216657 2.2273527 2.5121917 2.4125470 2.5017295 2.5218967 2.4415555 2.6496774 2.2298718 2.7752599 2.2837146 2.1437485 2.2739678 2.4538090 2.3941755 2.2213718 2.3389030 2.5073292 2.9954084 2.1619571 2.5406830 2.5038045 2.5095576 2.5443926 2.5987565 2.2860037 2.5609473 2.8350563 2.4969695 2.3859970 2.6512287 2.8339930 2.6048937 2.2557500 2.3873349 2.4409308 2.1435839 2.5129535 2.5979378 2.8917303 2.3446796 2.5379226 2.5493254 2.6386661 2.7639967 2.6685984 2.6987379 2.4653951 2.3874567 2.4558115 2.6244883 3.2675953 2.4350752 2.7069035 2.8499830 2.6357743 2.3010243 2.2789542 2.6008616 2.6040547 3.8027759 2.8791832 2.2035757 3.4189575 2.7188662 2.4696157 2.1290839 2.9522166 3.4067773 2.4324084 3.5491731 2.3020320 2.6315437 2.4509215 2.4379202 3.8168265 2.6665731 2.7855603 2.3241086 3.2856674 2.6577049 2.8366599 2.6148676 2.5746777 2.7917548 2.6991412 2.6578468 3.0157102 2.7369538 2.4241432 2.1334559 2.2097401 2.3228802 2.4725171 3.1080567 2.4127328 2.7758622 2.3194626 2.6971882 2.7479013 2.2328773 2.5942189 2.5023043 2.8029559 2.2740959 2.5803400 2.4569514 2.7618691 2.4242854 2.6491128 2.6464636 2.6366386 2.5031030 2.7771620 2.2994628 2.5155459 2.5604494 2.2648489 2.4093528 2.6398709 2.8825024 2.7161730 2.8698364 2.7736606 2.7548490 2.7341162 1.9164962 3.6272432 2.0921858 2.5482248 2.4551083 3.6387499 3.1753923 3.7114777 2.8904321 2.5385102 3.0352422 2.8882295 2.5116922 2.7301594 3.7078542 3.1608139 3.6569584 2.7424054 3.9789168 3.1839401 2.5429280 3.5847039 3.4644742 3.9549068 2.6107341 3.6154821 3.3814379 3.2491861 3.2092702 3.2180504 3.2577179 3.5654060 3.1853389 3.1203402 3.5722694 3.4369302 2.8449809 3.1692346 2.0705919 3.1418002 2.7529195 2.9686651 3.3556182 3.3089721 3.6805952 3.2804395 2.7667034 2.6971463 2.7354107 2.8755162 2.6566790 2.7064250 2.9178320 2.3357418 2.6586101 2.8926086 2.6583363 3.1205511 3.1227966 2.6568365 2.3568772 2.9102348 2.7210020 3.1934720 2.9211533 2.8543513 3.1637669 3.2296276 3.0320108 2.7089533 3.2053736 2.8912294 2.8766274 2.5144626 3.0594212 2.6299457 2.9490141 2.6906556 2.2988937 3.1136140 2.8642935 3.0810644 2.3540404 2.5828577 2.6825040 3.0908342 2.8935304 2.3665957 2.9589948 2.7998495 2.9341840 2.8891725 3.0991318 3.2843538 2.7030553 2.2295299 2.3390942 2.6300755 2.8351479 2.8437140 2.2141377 2.5530189 3.0448807 2.9093815 3.0201265 2.6960981 2.1109642 1.6432095 2.5989592 4.1920199 3.0567647 2.4830096 2.4482655 2.5569876 2.9545942 2.9463468 2.7707097 2.5386394 2.7520935 2.9294683 3.3265959 2.4875379 2.1647996 2.4318347 2.7251537 4.6699183 2.6603937 2.4928832 2.4699898 2.5123362 2.1754282 2.4150440 2.4010778 2.3410450 2.4844127 2.4308964 2.5825835 2.5192262 2.2768745 2.5057087 2.4785091 2.5787060 2.5763565 2.3284927 2.3498557 2.4524087 2.4693843 2.4542712 2.4438995 2.5012311 2.9125465 2.5410393 2.0502579 2.4450934 2.4739506 2.5474101 2.5266976 2.3851593 2.4889430 2.3305846 2.4718993 2.5795071 2.5616847 2.0363362 2.3216844 2.6137288 2.3130923 2.3546139 2.5295964 2.5033670 2.6564977 2.4047509 2.1920274 3.3081476 2.8065396 2.2511208 2.9709662 2.7318852 2.8067485 2.5394694 3.0169413 2.7113649 2.8983212 2.7275647 3.1885292 2.8319118 2.6152128 2.8172777 2.7312279 2.7273051 2.6820575 2.6901568 2.7045040 2.8631725 2.6284360 2.6819352 2.5701636 2.7206675 2.5988897 2.6680929 2.6189988 2.5619014 2.6191748 2.5003140 2.8775161 2.8835096 2.5757523 2.5577864 2.7926523 2.7278337 2.3694747 2.7569759 2.5897081 2.5350708 2.5481703 2.8302942 2.9040474 2.7329549 3.2316008 2.7524544 2.7131645 2.9565842 2.8279499 2.8279985 2.9078573 2.9735009 2.8922147 2.8427891 2.6954339 2.9022537 2.9483892 2.7635327 3.0713921 2.5601943 2.7191536 2.9369212 3.0564888 2.7595053 2.8307798 2.7311574 2.8307281 2.6971846 3.0494317 2.7690768 2.8513749 3.4331372 2.6911620 3.0383275 3.1011119 3.3213365 2.7769327 2.8570610 2.9712697 3.1353743 2.6933900 3.0542913 2.8971164 2.8500849 3.1726463 3.1174849 2.8217930 2.9598708 2.8923899 3.0137377 3.0039185 2.9192866 2.9308737 3.0381429 3.3233476 3.5428289 2.6336067 2.7684971 2.9360904 2.6868820 3.1205390 3.5905169 2.1194485 2.3821272 2.1625420 2.3943127 2.1585485 2.1812224 2.2006781 2.3957454 2.2079072 2.5167476 2.3784632 2.3443105 2.4369096 2.2970294 1.9944244 2.4170867 2.4800151 2.3392554 2.2700080 2.8880428 2.3356982 2.6240916 2.4961376 2.4921443 2.2691575 2.3865333 2.5017887 2.6033937 2.3392662 2.1664625 2.3575513 1.9510855 2.7743555 2.4891378 2.8571335 2.7963207 2.8389378 3.3269413 2.1659736 2.7982769 2.6944733 2.9167947 3.0879497 2.3600020 2.7374383 2.7228643 2.9544554 3.2640191 2.6122548 3.3349191 2.8724813 2.6418948 3.1714220 3.2148879 2.4887705 3.1169627 2.4145001 2.7935065 2.9765371 3.0460378 2.4712915 2.0028156 2.6647008 3.0305071 2.0899344 2.6631718 2.3499286 3.4840947 2.6512065 2.7823436 3.5833151 3.0507942 3.4221476 2.5007135 2.4981593 2.9646361 2.6048752 2.1435863 2.8081999 2.8976320 2.8241170 2.5296025 2.5622729 3.1218479 3.7950499 2.9590447 2.4680374 2.6756516 3.0049376 3.2860626 3.3707093 3.3064641 2.5337776 2.8067024 1.9924726 2.0590752 2.2757442 2.2374004 2.1693419 2.0868061 2.1438578 2.0911208 2.0304685 2.3115805 2.1965220 2.2780096 1.9611467 2.2849522 2.2221566 1.9782247 2.0598393 2.1698448 2.4312615 2.1556380 2.2395563 2.2264707 2.0041410 2.1824973 2.1546474 1.9953914 2.0515704 2.2847328 1.9723740 2.3635896 2.1620425 2.2044683 2.4163118 2.2092138 2.2107761 2.3422018 2.2864045 2.0784094 3.5055044 2.3578478 2.5889813 3.6994702 3.3880395 3.4811209 3.2856965 3.3625937 3.3239459 2.4809604 3.3926327 2.1812733 3.5406974 3.5347491 3.5379701 3.4696230 3.3722041 3.8558008 3.5371378 3.4786115 3.1224591 2.5634576 3.4041899 3.2802914 3.6471434 3.9947641 3.1946712 3.2376393 3.2933710 3.6758748 4.3318448 2.9201396 2.5157302 4.2398492 2.1260868 4.5954818 2.3081138 2.5827538 4.2838711 3.5570034 3.2400543 4.4167208 2.5385932 3.1410775 2.7261761 2.4799267 2.7282381 4.1386888 2.7498459 2.5541200 2.5542853 2.8593149 2.6826175 2.4894436 2.7563222 2.5031899 2.6612703 2.4374278 2.5144561 2.2835701 2.5758893 2.3732918 2.3111295 2.6248940 2.3625728 2.6640748 2.7133603 2.5683424 2.5512608 2.2952863 2.2776339 2.1422051 2.4800405 2.5047407 2.6491219 2.4483944 2.5304171 2.3436553 2.6058887 2.6505042 2.3562268 2.4958429 2.3474193 2.2540818 2.4268737 2.4822207 2.2940885 2.4414763 2.5138438 2.6092989 2.5240327 2.5736350 2.8884298 2.6960091 2.4821865 2.4528601 2.8797039 3.0148781 2.1498852 2.8706495 1.8983304 2.9326747 2.1227824 3.8019252 2.7575768 2.8495590 2.5346725 2.4473503 2.4942431 2.3141377 2.9115329 2.3904596 2.4335523 2.5118053 2.5103634 2.4634969 2.5033820 2.5736714 2.3208646 2.2564706 2.7039692 2.3141389 2.4563570 2.7823863 2.6175937 2.3676687 2.5625362 2.3471374 2.5003609 2.5024970 2.7334544 2.6378857 2.5158337 2.5157867 2.8727470 2.1524795 3.1230823 2.6116231 2.5093128 2.2498098 2.3964824 2.6227091 2.9243272 2.7390089 2.6518697 2.6892813 2.4252497 2.5343537 2.7146164 2.7098733 2.3222244 2.6982451 2.8743998 2.4464489 2.4696259 2.8169341 3.3000505 2.5395961 2.2843239 2.3641880 2.7568251 2.4479891 2.8862486 2.3305871 3.5429806 2.6008779 2.6035580 3.0704399 2.3530657 2.2230401 2.3426250 2.2714952 2.7387578 2.4036602 2.4788738 2.5387864 2.5005695 2.3226921 2.9615207 2.5647103 2.2176956 2.9891466 2.5851089 2.5408639 2.4888147 2.2375741 2.3732195 2.5499344 2.5149005 2.2088399 2.1958420 2.3416516 2.8422726 2.4721681 2.4707971 2.1972028 2.3793165 2.5838082 2.5404412 2.2608430 2.6801122 2.4609877 2.3225907 2.5841679 2.6193602 2.4234126 2.6991805 2.6944519 3.1359611 2.7028824 2.7904805 2.7773528 2.5683484 4.1870134 3.2933840 2.8359494 3.2249924 2.2549362 4.2639858 2.4310818 2.4596090 2.9563853 2.8090015 2.3699819 2.5387908 2.2993628 2.8745495 1.7417084 3.7018234 4.3323414 4.8893395 2.9049512 4.2897916 3.4098511 3.8781323 3.3922085 6.1546178 4.4473509 6.1231796 4.2407023 4.4650733 4.5887999 3.8258752 5.1852328 2.1045077 2.1278007 4.5476466 3.9371794 4.4021419 3.8527470 4.6522932 4.0263285 3.4757228 4.8755421 4.7796942 4.6260358 3.1079931 3.2942531 4.0266341 4.6732290 5.4770482 5.0354820 4.0841503 4.0223200 7.0419871 4.2207514 5.4271151 4.8598007 3.9324679 4.7094631 2.5088240 2.7052183 3.0717480 3.1608499 2.8079361 2.8489505 2.5233167 2.6629591 2.9970410 2.6688223 2.3623409 2.9355766 2.8818077 2.7677869 3.2665709 2.7115372 2.4385508 2.8089785 3.1071191 2.8063465 2.7704335 3.1216522 2.5591807 3.2270638 3.1100428 2.5003120 2.6530976 2.8353277 2.8168940 2.3930391 3.0681835 2.8688762 2.6288950 2.7844718 2.6432671 3.2972618 3.0884656 2.6411071 2.7041258 2.6406762 3.4391881 3.0208183 2.9852099 2.6895094 2.9976025 3.5640029 5.2968087 3.7040667 4.1704716 3.3461789 2.8145458 3.0084751 4.9431862 7.2553225 3.3547703 5.2448657 2.4231745 2.6899882 2.5925918 2.6043166 2.5043542 2.6095046 2.6279033 2.7870188 2.2307628 2.3132879 2.3599632 2.2994588 3.0305232 2.6625192 2.7227890 2.8118606 2.7280601 2.6252469 2.3737982 2.5087365 2.4018221 2.6025449 2.3536340 2.5465105 2.3068850 2.4196939 2.7579660 2.4612768 2.2107480 2.4527458 2.5346339 2.3200655 2.7559497 2.4877945 2.4628904 2.4823741 2.3716435 3.2159263 2.6996877 2.5742921 3.2081479 2.5071221 2.8373053 2.8876092 2.2235797 2.5730005 2.8355462 2.4846103 5.4704881 5.1578966 3.0917642 0.4057171 0.4066346 2.0523261 0.3700246 0.3965763 0.4041191 0.4071267 0.4687448 0.3898044 0.4393482 0.4874248 0.4635078 0.4097312 0.4386405 0.0000000 0.4406259 0.4408350 0.5078399 0.5515081 0.2764137 2.0231547 0.5139574 0.6689204 0.6019857 0.6165784 0.6552295 0.6343286 0.5728744 3.5078533 3.5078533 3.6199687 3.6199687 3.5353084 3.5033255 3.6109268 3.6334875 3.6181019 3.6854053 3.7199520 3.4328785 3.4328785 3.7285126 3.7820209 3.4843784 4.0519882 3.4190453 3.4190453 3.6432136 3.6432136 3.6255997 3.6347646 4.0158125 4.0158125 3.9164802 2.7206713 3.5018478 3.5018478 3.4684902 3.4684902 3.4343885 3.4343885 3.5119980 3.1734814 4.4948003 1.8602640 1.6248370 2.7282541 3.3304991 3.3303049 
PHYINF005837_KOG4714                                                                                                                                   3.3184540 3.2061021 3.1283324 2.7147240 2.6954957 2.7314725 3.2942685 2.4967127 2.4681530 2.9438277 2.5355976 2.9684668 2.4899034 3.0085662 3.0987563 2.8012503 2.6365533 2.0171057 1.8023112 3.3929290 2.1087522 2.7735700 3.3427480 2.3246403 2.8385835 2.4765736 3.1690161 2.3912169 2.8356272 3.1385383 2.2278971 2.4744740 2.2731054 2.2992080 2.6095921 2.7223857 3.3140521 2.4555170 2.1509347 2.5013522 2.8858603 2.5939903 2.6283813 2.4228626 2.3384851 2.6645638 2.0675654 2.0832671 2.4088467 2.5506545 1.9674528 1.9005627 2.5368623 2.8271222 2.2609398 2.6072531 2.9009748 2.5760313 2.7949124 2.7954250 2.1844779 2.2716175 3.5101907 2.2709786 2.5466032 2.3693228 2.5767751 2.8817420 2.5603093 2.4983265 2.4950828 2.8733658 2.5615512 2.7360307 2.7265913 2.7222590 2.6786905 2.5326956 2.5866382 2.0999533 2.3154672 2.4177912 2.4898624 2.6001448 2.6875401 2.2852403 2.3487204 3.0870152 2.5844887 2.3195612 2.6648749 2.7639252 2.7422220 2.6615659 2.6885116 2.5590458 2.5461798 2.5825616 2.4905308 2.7523197 2.7222408 2.8220667 2.4743686 2.4076776 2.4476028 2.7410916 2.5036323 2.7329993 2.9458223 2.7518372 2.6933158 2.7647626 2.8737940 2.8145277 2.7596923 2.4913632 2.8821921 2.9458075 2.7360812 2.9877569 2.6761496 3.0834288 2.5669965 2.4183691 2.6131929 2.9146517 2.8804037 2.7387156 3.2958082 2.5364094 2.7091751 3.0998535 3.4507249 2.8621211 2.7776088 2.3763870 2.6902792 2.4395102 2.5265141 2.5403162 2.6605394 2.3757120 2.4947976 2.4216406 2.7346078 2.8079340 2.5513840 2.5169742 2.3670604 2.3454066 2.4463717 2.4155111 2.6160285 2.6306811 3.0585178 2.3531062 2.5867113 2.4111160 2.4327789 2.0688601 2.5255857 2.7353677 2.3195051 2.5742793 2.5937732 2.1569320 2.6114302 2.3520108 2.3543852 2.2753371 2.4356113 2.6333076 2.3240201 2.2918352 2.6068681 2.1273153 2.6221560 2.2212298 2.1571175 2.7111769 2.7677708 2.5028645 2.6686815 2.6471524 2.6192379 2.7217766 2.8350282 2.5479882 2.5117546 2.9645554 2.5760616 2.6153586 2.6452983 2.6541865 2.4198728 2.4084980 2.5332246 2.3768302 2.4258026 2.6191907 2.3325805 2.4584386 2.8550241 2.6840369 2.4480086 3.0477036 2.4788680 2.7487775 2.6874476 2.8464052 2.7322972 2.7476442 2.6796503 2.7554931 2.5162219 2.1733545 2.5636275 2.6414667 3.1299477 3.2191201 2.8325492 2.4559889 2.9663554 2.5545346 2.3352677 2.4550945 3.4407412 2.9213451 3.0221455 2.4138591 2.5336533 2.8715879 2.1220824 3.2147359 3.0572259 2.6465449 2.9801928 2.6733748 2.4579180 2.4843648 2.7280135 2.5943209 2.2953704 2.9938875 2.7990752 2.6824597 2.5828086 2.7548670 2.7006291 2.4056049 2.6709640 2.9816099 2.1510365 2.4555740 2.6480843 2.6648676 2.5787320 2.1458120 3.1270204 2.7580520 2.3392953 2.3172905 2.8586870 2.4751433 3.0270555 2.7925092 2.7306915 2.4241277 2.3807457 2.4825913 2.5250289 2.5361505 2.6807882 2.8262029 2.5612434 2.9791926 2.6482384 2.6150668 2.6233039 2.8033334 2.6428379 2.4722918 2.7405143 2.7288950 2.9538594 2.7052838 2.4295858 2.9893093 2.4008232 2.8938570 2.5982220 2.5803402 2.8108454 2.6711191 2.6211446 2.8745566 2.6066660 2.7915224 2.6661145 2.9866225 2.6895321 2.2876690 2.8093444 3.2183711 2.4412342 3.7857288 3.1326491 2.9818410 2.7049816 2.9488795 2.5526271 5.0366388 2.7072199 2.7351212 2.5454358 2.8238415 3.4840587 4.2155564 3.1176178 4.6002013 4.7515136 4.4162490 3.2404471 3.8263072 3.3017588 4.4560090 4.7513824 2.5051112 3.9826941 4.4093581 2.2135106 5.0378259 3.8479181 3.8692961 3.7742919 3.1916789 4.1119233 4.2105743 4.2381620 4.2086677 4.3114605 3.2700094 4.6634916 3.6211155 4.4050793 3.9207527 3.7350005 3.2844249 4.2136630 4.0099520 4.6992350 3.6092550 3.8575574 3.2544731 3.5763078 3.1546264 4.1505592 4.4979033 4.4800777 2.3023339 2.6481793 2.2673037 2.3738671 2.3944145 2.3180225 2.6155574 2.4858550 2.3180673 2.3708618 2.2891352 2.3493404 2.6977961 2.4777818 2.3770139 2.4141698 2.3697310 2.3065149 2.2778099 2.1429304 2.4701358 2.5755666 2.4204737 2.4897681 2.5213390 2.2472486 2.4714621 2.3748545 2.3605280 2.5262075 2.5725323 2.4093725 2.3114256 2.2926425 2.3681010 2.3045877 2.6354575 2.5968953 2.2243218 2.4872855 2.5807780 2.2521045 2.5267009 2.6528486 2.3903078 2.2711181 2.2993050 2.4724919 2.3162222 2.3457643 2.2666498 2.7863902 2.3285966 2.3804282 2.3909837 2.3900634 2.6094364 2.7262211 2.2387340 2.0412091 2.4421516 2.5037468 2.4098032 2.2210732 2.3842550 2.5707755 2.0211853 1.7003647 2.0113159 2.3506754 2.3179778 2.5121310 2.4032078 2.5237964 2.7044354 2.3943317 2.3780852 2.6213984 2.0759175 2.9706647 2.7497313 2.6909474 2.7374833 2.8776711 2.5637701 2.9397506 2.4728306 2.4084856 2.7733087 2.3796173 2.5271614 2.8546118 2.5457055 2.4334632 2.7010735 2.4667604 2.7716956 2.6413842 2.6475149 2.7551630 2.7961731 2.5090926 2.2871019 2.4638297 2.4284295 2.6507068 2.7481887 2.5609887 2.6845126 2.5512298 2.9659314 2.6786893 2.5523650 2.8625673 2.5688496 2.8870396 2.6525498 2.5856920 2.7171248 2.6725605 3.1722583 2.9857847 3.0192108 2.4411548 2.3710078 2.6598216 3.0109479 2.2919134 2.3136885 2.3849434 2.8504462 2.4320494 2.3395055 2.6972341 2.3599945 3.2000406 2.5625396 2.0956245 2.2387359 2.7265158 2.5175794 2.1025541 2.3814708 2.4104924 2.5227961 2.2560328 2.2638144 2.6590929 3.2590582 2.3541828 2.4282039 2.5115759 2.6740738 2.7960231 2.4718636 2.6344720 2.5416886 2.5480984 2.3066740 2.8154128 2.8555648 2.5725418 2.6071775 2.8267368 3.0712542 2.7826426 2.8245783 2.5945731 2.8817207 2.3202621 2.7128903 2.8817207 2.4634546 2.6040932 2.2715833 2.5913846 2.3103802 2.5534290 2.2901496 2.3007166 2.4517185 2.5654246 2.6035542 2.6960637 2.4215667 2.5268341 2.4835002 2.3158001 2.4237402 2.3972239 2.6670607 2.5877710 2.2979572 2.5946596 2.7061109 2.3577666 2.7699661 2.6873935 2.6156350 2.5330255 2.5133926 2.6954544 2.2225161 2.4402192 2.4348588 2.6567660 2.4339862 2.7937634 2.5499316 2.7877854 2.7905353 3.5765548 2.0576427 2.1100046 2.6220050 4.0005974 2.4823509 3.6194262 3.2372016 3.5178820 2.5907520 2.5395055 2.6279418 2.3721531 2.2522912 2.4763408 2.5369879 2.6155259 2.7204424 2.2796223 2.4229411 2.4527351 2.6314534 2.5234239 2.6187215 2.4723274 2.3263565 2.5034395 2.7107387 2.1194942 2.5408079 2.5710224 2.4170998 2.5588848 2.9213470 2.2719874 2.6056302 2.9071020 2.6338053 2.6079128 2.8550171 2.8226464 2.8506681 2.9079001 2.5126067 3.1750056 2.1936513 2.3296261 2.5513136 2.3713851 2.0707619 2.1902833 2.1619104 2.5268324 2.5379148 2.3240198 2.3839483 2.5220910 2.3674318 2.2223861 2.3489106 2.3767913 2.3657226 2.4999200 2.5347365 2.4351669 2.3747752 2.3878256 2.4232744 2.3360672 2.4758653 1.9402080 2.4546585 2.5238830 2.5060858 2.6885538 2.4907496 2.5172457 2.6168269 2.2042661 2.5923081 2.3681688 2.2424097 2.6882478 2.5087186 2.2577990 2.5551366 2.4854608 2.3557454 2.2404652 2.6345217 2.7317875 2.4377454 2.3747111 2.5925805 2.3102693 2.7544644 2.2409230 2.6545696 2.4992734 2.7198859 2.5862186 2.8815443 2.8384567 2.5234107 2.7094972 2.6417832 2.6369083 2.9357876 2.9865356 2.4651899 2.5809705 2.4096490 2.8760631 2.7019540 2.3776556 2.4645809 2.6201122 2.5587672 2.5800672 2.4292356 2.4211892 2.3760292 2.5948925 2.6490901 2.8109575 2.4545797 2.8708549 2.4675860 2.9486492 2.7044877 2.6364797 2.4971991 2.5581283 2.5509082 2.8330278 2.7890766 2.5894272 2.6945393 2.8167961 2.4917202 2.7414545 2.6575617 2.3185223 2.0674475 2.2907287 2.2674385 2.2196136 2.2788426 2.3931781 2.0033683 2.1077830 2.8270395 2.2631670 2.3822025 2.2609715 2.1437886 2.4803839 2.4980744 2.2828302 2.3258586 2.5496463 2.6841659 3.0523464 2.4219010 2.5946388 2.4586263 2.8056352 2.2861380 2.3702067 2.5657865 2.5508665 2.2467582 2.3509370 2.7757709 2.3465835 2.5782256 2.1247895 2.1810884 2.7069842 3.0982586 2.7116963 2.4581645 2.6121323 2.3717810 2.5141696 2.3754364 2.3619410 2.6001671 2.3177597 2.5734975 2.5750945 2.6573166 2.3388383 2.4169472 2.8924411 2.5762797 2.4099150 2.1300567 2.6388688 2.4657501 2.5225946 2.7082307 2.1773060 2.3443426 3.2590734 2.5986733 3.4601013 3.5987739 2.6874792 1.8575980 3.2236022 3.7568329 3.4601285 2.4027410 3.6940693 3.3067216 2.5050531 2.5412533 2.5346802 2.3749352 2.6591603 2.5992738 2.1823741 2.5994437 2.4348484 2.5032513 2.3798043 2.2341229 2.3914958 2.3859092 2.4614209 2.6645355 2.6122247 2.4719781 2.4825624 2.5777760 2.5493890 2.5256676 2.4210463 2.7232235 2.7207084 2.5671053 2.7438295 2.4900598 2.4856968 2.8052629 2.3721552 3.0737727 2.3971291 2.5646710 2.4770793 2.5095190 2.6734683 2.3810713 2.2979788 2.5577857 2.3429403 2.3499107 2.9220435 2.5542931 2.7351135 2.5410924 2.9450557 2.9653652 3.8418630 2.5759014 2.5072738 2.3642838 2.3952890 3.5972415 2.2075546 2.5699491 2.6621576 2.2090625 3.1865232 3.1387088 2.4193707 2.5114873 2.6546988 2.9427973 2.6900101 2.4955509 2.2719894 2.6842736 2.5317041 2.0909278 2.5104545 3.1453120 2.9670882 2.9591094 2.6925034 2.6009182 2.7593282 3.1374139 2.8837932 2.3921853 2.8177463 2.8547804 2.2764816 2.8453333 2.5383146 2.5986374 2.8116494 3.0987363 2.7068062 3.0492544 1.8654813 2.0056500 2.7178788 2.8646565 3.0778265 2.7924816 2.8838026 2.4874359 2.8798161 2.7450333 2.5956128 3.0948326 2.8192052 2.8660554 2.9826897 2.6894722 2.8632937 2.5951646 3.1271436 2.9379840 2.8002163 2.5176641 2.7855661 2.8556893 2.7252715 2.9378785 2.7989668 2.5555874 2.5805173 3.1833001 2.8082024 2.5392773 3.0056557 2.6323658 2.5313159 3.1792224 2.6071635 2.5126279 2.8022241 3.0292472 2.9281542 3.0048391 2.4375619 2.7056454 2.6478101 6.4332488 2.6327845 2.3401888 2.8975296 2.6371098 2.4708052 2.5943777 2.8850183 3.1375497 2.6240420 2.2131349 2.3179941 2.6621238 2.3812131 2.2816650 2.4841873 2.8633452 2.6870141 1.9512802 2.7728249 2.5106170 2.4724487 3.3024390 2.5168558 2.7175768 2.5654586 2.9028628 2.4031275 2.0995796 2.9086446 2.4350206 2.6623078 3.0061422 2.3809346 3.0044868 1.9524221 2.1545430 1.9289262 2.9781040 2.5305637 2.8329369 2.8518191 2.5115925 3.1087937 2.7046234 2.9980141 2.7655783 2.1254394 2.0712392 2.3590746 2.4011243 2.2540732 2.6478300 2.3078520 2.1452716 2.3698779 2.3554878 2.4366703 2.4680438 2.3432435 2.4022431 2.1478076 2.5052320 2.6114582 2.1586599 2.3284631 2.4831814 2.2082612 2.4832117 2.3006582 2.2797043 2.4234635 2.5428492 2.7199507 2.4797334 2.5407529 2.0230242 2.0554990 2.1892176 2.6524008 2.2205564 2.9449934 3.1050443 2.3675093 2.2387174 2.5431784 2.6541407 2.6032544 2.3574223 2.5836901 2.5229923 2.2967715 2.4522120 2.4583933 2.4144516 1.9790334 2.8023786 2.2035289 2.6635985 2.3813619 3.0641645 2.5631032 2.3147737 2.6696241 2.7480721 2.3029422 2.7844660 2.0438094 1.8277418 1.8377447 2.6821571 1.9940046 3.1232490 2.2674675 2.4102168 2.2678492 2.1255845 2.3147819 2.8589297 2.7223675 2.1389956 2.5742801 2.4351862 3.0771626 2.5163355 2.6653233 2.8783895 2.6584270 1.6747547 2.2234251 2.2930758 2.5713196 2.2112708 2.3068994 2.5412533 2.2953157 2.5793846 2.5474508 2.3216701 2.2897899 2.3771912 2.1467830 2.2947991 2.6868604 2.4463799 2.5430142 2.3847991 2.5904438 2.4626640 2.4567400 2.5397618 2.3334833 2.3960996 2.2760233 2.5195363 2.4329254 2.3894663 2.3443314 2.4046305 2.5171156 2.4160648 2.5479699 2.2149858 2.3071233 2.5438161 2.4492362 2.6478071 2.5344306 2.6219681 2.8325474 2.4539422 2.9510438 2.6145591 2.4183082 2.0703249 2.0617180 2.0336966 2.6828044 2.0091731 1.9381267 1.9962635 1.8890350 2.0944534 2.1354356 2.0227159 1.9066034 2.0792851 2.0982480 2.1101867 2.4088559 2.1099396 2.0368880 2.1153907 2.5408504 3.0992034 2.2707964 2.1747842 1.9389898 1.8861149 2.1065637 2.2451928 2.7009590 2.4185968 2.4010267 2.6188506 2.5930491 2.5722773 1.9553768 2.8018652 2.6207465 2.2138693 2.2070533 2.5245392 2.3224207 2.6417919 2.5847772 2.3669868 2.2927868 2.7127383 2.5449212 2.1874677 2.5008147 2.7236294 2.4096125 2.6236286 3.0635705 2.1455737 2.8636261 2.2535382 2.1625656 3.3340597 4.2506722 2.5897105 2.5832197 2.0325273 2.0781264 1.9156836 2.3419216 2.6575688 3.2780473 2.1529755 2.7777782 2.4062104 3.0753068 2.6111998 2.4707249 2.8503197 2.7220869 2.7684835 1.9455550 2.4220489 5.9685904 2.6020844 2.5695819 2.8065159 1.9061193 2.8913595 2.5976967 2.2671624 2.6287397 2.2166455 2.0126002 2.7825292 2.8415752 2.8347102 2.1290126 2.0229820 2.4700841 2.0147909 3.0607173 2.6669341 2.1601052 2.6438087 4.8734487 7.9949111 8.4126896 4.2583039 3.0302847 4.5383211 5.5078032 6.8329231 2.2875944 2.9648954 5.5108659 2.8764140 6.7905917 6.0194337 5.5097593 3.5983192 2.3145092 6.7107246 7.5643607 3.5587017 2.8664984 6.1824559 5.2666368 6.1024174 4.8723948 3.1843015 4.0150635 4.2897102 4.5476236 4.0887144 4.9668221 4.2553411 2.5847938 2.5186738 2.4479445 2.7434220 2.5259136 2.4173369 2.7495179 2.7365943 2.4125333 2.2442377 2.3631859 2.9542839 2.5782718 2.7018839 2.3778149 2.6225080 2.6658340 3.0043235 2.4440035 2.2395603 2.5154044 2.5416738 2.3787592 2.4424864 2.6046007 2.3637283 2.5771644 2.4725758 2.4154436 2.4539122 2.4319199 2.6561650 2.6372286 2.3695723 2.6282403 2.4561593 2.6377602 6.7395852 2.7972925 2.2586256 2.5839348 2.6175093 2.8875971 3.2117390 2.6064499 2.8949557 2.7349546 2.5939721 2.5847168 2.9558714 2.9036189 5.0386200 3.1082483 2.6146172 4.6737939 4.8923613 4.6651812 4.4338122 4.7658991 4.6695006 5.6153899 4.9320977 4.5345492 3.9564638 5.2873433 5.2809997 4.9068128 4.5260557 4.1271310 4.8959464 4.1169561 4.6581777 4.6100303 3.9540622 4.6263219 5.8209867 2.5495126 2.6808654 2.7304083 2.3789677 2.5790069 2.7482450 2.7482250 2.6365574 2.5971003 2.9192474 2.3722451 2.9710059 2.2845716 2.2912706 2.4904388 2.5368089 2.4871938 2.3286975 2.6470736 2.6013876 3.2232485 2.2348982 2.5928940 2.5219705 2.6048438 2.7507345 2.6361879 2.3363524 2.7551315 3.0437511 2.7787021 2.4437380 2.5934176 3.0933392 2.8751935 2.4367290 2.7179905 2.5763737 2.2651532 2.5288710 2.7416741 2.7353890 2.5011011 2.7740004 2.5716782 2.8878842 3.1188121 2.7394178 2.7469496 2.6258895 2.5984211 2.3301137 2.9031610 3.2496651 2.8851356 2.5973632 3.0549741 2.9438847 2.5945531 2.3432126 2.9229801 2.8238676 4.0389137 3.0527139 2.0229645 3.7358263 2.8026446 2.5092376 2.2606584 2.6374797 3.3738970 2.4422319 3.7820094 2.6235318 2.7196081 2.5703767 2.3235604 3.1215435 3.0295801 2.8161189 2.3393045 3.4477233 3.2019083 3.1705429 2.9213781 2.8546654 2.9952375 2.6440844 2.5147066 3.1267368 2.8516240 2.5092090 2.2821743 2.1632304 2.4699348 2.5824412 3.1847942 2.6149141 2.8776305 2.5260655 2.8216328 2.9562565 2.2803014 2.5795072 2.7812602 2.9846925 2.6220662 2.8354611 2.6213610 2.9698524 2.4743798 2.8380761 2.9081707 2.6194265 2.3861591 2.9299668 2.7049430 2.7298891 2.8416025 2.6133984 2.3767410 2.8735663 2.9247750 3.0379794 3.0773648 3.1806226 2.8027583 2.9136163 1.9206569 3.5913274 2.2535629 2.9039159 2.5607669 3.4663670 3.3720268 4.3271666 2.8285453 2.7287633 3.0373602 2.7689665 2.5158929 2.5797225 4.0029255 2.8581922 3.2461214 2.5813044 4.0978855 3.9046230 2.5483106 3.5089718 3.3403560 4.1705890 2.4341692 3.7578822 3.8933168 3.5668136 3.5004286 3.1884690 2.8777029 3.7612882 2.9990438 2.7735888 3.2845518 3.3655018 2.4446583 3.2904822 1.9920895 3.2037656 2.9283196 2.9185513 3.7909401 3.4708591 3.6953644 3.3858074 2.9199608 2.7169462 2.7381128 3.0117550 2.6578892 2.7002545 3.3343793 2.4290195 2.6698374 3.2616532 3.2292303 3.0836946 3.4608629 2.6424629 2.8301580 2.8842002 2.6084267 3.4353185 3.0954047 2.7987420 3.1275083 2.9014532 3.0124396 2.5735951 3.3933492 3.0676374 2.9696347 2.6695146 3.1461226 3.1341461 3.1566709 2.7497612 2.5994436 3.2869710 2.6858818 3.3700035 2.3936339 2.9250292 2.9224513 3.1355634 3.0638606 2.7509175 3.1339495 2.9345029 2.7127856 2.8964775 3.0727300 2.8223164 2.7899125 2.1635177 2.5304201 2.6781790 2.5503350 2.8284041 2.3015595 2.5191902 3.0429637 2.8236719 3.3849197 2.7342301 2.3016764 1.5559510 3.3854533 3.4223881 2.5893397 2.4936896 2.3599865 2.6651904 2.3577990 2.5611966 2.1038076 2.5987796 2.7037976 2.8492467 3.3758573 2.5276059 2.0996663 2.2956089 2.6353677 3.3304022 2.6520621 2.2912370 2.5726523 2.3065445 2.2310369 2.3296134 2.3929315 2.2998453 2.4956603 2.5162499 2.6853648 2.4743371 2.2616660 2.6405310 2.4204731 2.6061459 2.6271067 2.5469039 2.4791303 2.3767881 2.5219133 2.4346002 2.4452763 2.5810888 2.8276726 2.5410268 2.0596211 2.7303250 2.4031633 2.5677496 2.4755351 2.2988287 2.3830338 2.3854244 2.5735899 2.6149166 2.5134874 2.2467637 2.4261878 2.5773098 2.2804515 2.2322615 2.5277567 2.6108547 2.8039299 2.5022303 2.1539962 3.1936453 2.8271866 2.4347079 2.9776064 3.0230807 2.6933908 1.9178261 2.6042241 2.6639902 2.5841049 2.1980372 2.6297997 2.6824245 2.6628909 2.8036564 2.8247179 2.8479014 2.7780836 2.6376339 2.7244711 2.8464679 2.6469508 2.8763766 2.5470263 2.7058485 2.6124661 2.6255570 2.8221274 2.7029388 2.6762845 2.5519114 2.8996548 2.7711836 2.4951252 2.7865495 2.9389426 2.6483846 2.5238021 2.8854920 2.6658108 2.5583193 2.6381582 2.9478766 2.9703256 2.7902543 2.8526601 2.6631782 2.7389571 2.8566534 2.8697883 2.9712711 2.8707522 3.1025562 2.8991615 3.0116857 2.8124075 3.2248301 3.0417090 2.8930826 2.7116186 2.5673486 2.6387853 2.9260068 3.1595984 2.8195500 2.8312015 3.0947422 2.8798432 2.6152827 2.9382747 2.8978470 3.1570980 3.1078687 2.7520744 3.0072670 3.0579246 3.2313809 3.0531836 2.9658434 3.2519912 3.1595690 2.9315753 3.0307055 3.0431784 2.8490790 3.2653793 3.1355397 3.1906439 3.2641252 3.1139291 3.0762145 3.1816060 2.7801566 2.9106917 3.3892498 3.3953370 3.4129133 2.9367404 2.5841580 3.2165874 2.8308420 3.2964355 3.9250871 2.4883351 2.6576647 2.4691208 2.6715996 2.5877292 2.3707980 2.3520959 2.4547997 2.5441386 2.6595026 2.6500762 2.4692162 2.6633916 2.3669634 2.2882231 2.6144544 2.6933204 2.3855143 2.3993242 3.1751269 2.4505287 2.6600172 2.5033389 2.8312227 2.4091593 2.6192088 2.5836471 2.7264560 2.5158236 2.1953620 2.5940416 2.0187917 3.1186090 2.4342150 2.8292094 2.8958783 3.1613943 3.4467058 2.7438110 2.7608859 2.6079693 3.0201734 3.1931855 2.0353819 2.8393384 2.6815925 3.0477420 3.5599299 2.3766240 3.0494946 2.8387938 2.5418553 2.9698692 3.2790202 2.7419483 2.8454195 2.5913260 2.9142478 3.0831611 3.1083311 2.6939970 2.3246029 2.9204966 3.1622993 2.1458075 2.9335654 2.5468699 3.4000156 2.8865195 3.0559397 3.1759889 3.1482248 3.5669238 2.3748755 2.8411341 3.2573576 2.3090419 2.0701018 3.1321501 2.8654979 2.6992883 2.9081234 2.4476280 3.2239113 4.4960316 3.0664383 2.4887491 2.6439206 2.9046278 3.1422640 3.4001669 3.4965104 2.9353234 2.8459544 2.1857452 2.1946388 2.5431674 2.6976266 2.4196056 2.2487194 2.2840979 2.3634298 2.2192373 2.5104086 2.3285490 2.4127735 2.3261188 2.4791889 2.4739445 2.2050135 2.3506599 2.4123762 2.6177445 2.3734865 2.2046304 2.3637071 2.0292817 2.4056693 2.3006429 2.1568046 2.0993689 2.5382058 2.1328598 2.6662570 2.2130308 2.4933539 2.3923944 2.3694624 2.5321643 2.5063823 2.4875451 2.1821339 3.6791883 2.5424842 3.0013898 3.7595963 3.7591968 3.6766175 3.6190511 3.5719451 3.3396546 2.7312735 3.6445171 2.3209847 3.6819885 3.6363477 3.7086308 3.3750725 3.6373593 3.8336061 3.5886473 3.7994940 3.0710802 2.7377556 3.4945647 3.5316510 3.6286069 4.0254338 3.4453322 3.7271214 3.3363721 3.7337930 4.6469630 2.9766674 2.6040553 4.2410964 1.9995955 4.8467769 2.7124857 2.6681690 4.1631104 3.8709334 3.4022315 4.0460966 3.0541320 3.2912731 3.0648258 2.8556974 2.8770903 4.3214320 2.8223101 2.6645828 2.7454667 2.8637908 2.6267089 2.6676840 2.7961789 2.5854612 2.7570713 2.3664779 2.4303759 2.2286314 2.6124980 2.5092950 2.4093671 2.5464832 2.5432763 2.5394057 2.5536092 2.4386799 2.6302189 2.3077620 2.3349808 2.1492123 2.5828508 2.4324547 2.6455931 2.5155642 2.5844188 2.4569588 2.7212961 2.8232457 2.2844925 2.5295917 2.4382753 2.3514413 2.3936642 2.4003059 2.4424894 2.2929618 2.5099372 2.4891734 2.5532998 2.5159205 2.8453222 2.6312412 2.6415921 2.7047508 2.9314716 2.9410584 2.1631536 2.8898750 2.3363970 2.8037332 2.6615061 3.2843392 2.2670044 3.2676235 3.0046396 2.7639505 2.9098945 2.6847890 3.1762278 2.8142304 2.7597848 2.9634033 2.8571119 2.9036686 2.9278785 2.9640280 2.8092226 2.6810203 3.2368186 2.7894200 2.8123514 2.9405967 3.2628603 2.7095552 2.8439582 2.7419812 2.8530132 2.7547062 2.7414351 3.1295774 2.8794513 2.5842315 3.3460682 2.3804494 3.3006864 2.7395668 2.7178778 2.4896928 2.5468085 3.0410465 2.9104606 2.9993879 2.8744090 2.9690020 2.8927080 2.6754382 2.6810199 3.2332446 2.6903012 2.7887799 3.4451248 2.7741110 2.7472927 3.0496111 2.9981165 2.7158681 2.6006784 2.7185538 2.9619874 2.8475737 3.0600648 2.4831290 4.1497068 2.8846977 2.5088582 3.2152579 2.7126744 2.5572072 2.6840735 2.7248460 2.8481061 2.5618566 2.7437431 3.0200556 2.9845773 2.7431515 3.0635679 2.5868643 2.5166353 3.0807826 2.5728001 2.8692131 2.9469369 2.3605344 2.5263816 2.5905319 2.5481171 2.2648834 2.3942764 2.4291784 2.9056016 2.6328828 2.5806574 2.3867005 2.3930411 2.7159382 2.7413222 2.2752428 2.8083567 2.6163472 2.5511836 2.7337185 2.5235593 2.5789246 2.7472075 2.9885815 2.8543430 3.0081317 2.8657526 3.0600582 2.9174048 5.0209573 3.2924052 3.0965899 3.1305879 2.3909115 5.0862297 2.4385638 2.5245963 3.0142556 2.6863552 2.3167585 2.5201777 2.5399159 2.7386087 2.1070596 3.6727084 4.5515369 5.0953619 2.6316585 4.2016540 3.5945633 3.9545825 3.6428974 5.4222026 3.8986480 5.5717375 4.1069753 3.9511638 4.2171536 3.8205523 5.3800804 2.2595379 2.4605323 4.1049016 3.8698118 4.3280619 3.5521183 3.8314773 3.6094234 5.1078924 3.8425171 5.4760217 4.4339113 3.5790597 3.1345871 4.1546385 5.0422427 4.7459526 4.7257414 3.8443459 4.1405676 6.8370294 4.5173069 4.9577798 5.0263018 4.2578116 5.0104285 2.4876564 2.8925255 3.0273417 3.0954031 2.9972500 2.7252199 2.5779065 2.5728589 2.8326319 2.5095399 2.2225509 3.1315567 3.0388285 2.7428788 3.0260384 2.9329372 2.5598040 2.9011537 2.7941296 2.8914664 2.7093033 2.6098522 2.9774717 2.8566774 3.0153651 2.6286483 2.5752514 2.7428509 2.5881659 2.3643226 2.8727783 2.7580228 2.6800238 2.6296347 2.5526792 2.8101881 3.0509660 2.7953811 2.7426790 2.6030815 3.8475743 2.8944391 2.7603779 2.1916300 3.3321194 4.4897074 3.4964911 3.5058605 4.6494062 3.3860842 2.9141239 3.1271028 3.9005306 5.4889152 2.9034345 4.5216395 2.6343956 2.7161776 2.5529508 2.8336602 2.6042404 2.9013989 2.7831650 2.7234555 2.3763155 2.7724619 2.6632273 2.5853266 3.0644653 3.0761014 2.8700297 2.9597017 2.9415593 3.0767594 2.3957078 2.6725112 2.5259710 2.5263685 2.5566016 2.8251361 2.4508095 2.6669905 2.9875698 2.7224590 2.5405051 2.6233392 2.7003192 2.5573689 2.8937464 2.5695599 2.7206503 2.8264553 2.6453619 3.7093443 2.7823458 2.9550189 3.1523484 2.6886443 3.3337813 3.2875274 2.4462032 2.4375960 3.0359327 2.4054963 4.5569548 5.2462034 3.3055017 0.3593641 0.3154956 2.0721985 0.3410918 0.3029632 0.3465876 0.3549562 0.4264661 0.3965545 0.3286464 0.4351286 0.3845982 0.3354089 0.4033917 0.4406259 0.0000000 0.3975773 0.4556242 0.4888211 0.2871465 1.9947495 0.5061629 0.5201804 0.5805711 0.5906853 0.5952331 0.5378695 0.5537433 4.1937545 4.1937545 4.2802935 4.2802935 4.3295526 4.2807970 4.4700727 4.1310303 3.8881185 4.2816168 4.4711640 4.0396425 4.0396425 4.4824373 4.5897094 3.9530989 4.6350204 4.1666110 4.1666110 4.4365163 4.4365163 4.0058760 4.2480013 4.3641016 4.3641016 4.1538595 3.2210680 3.2446565 3.2446565 3.5214439 3.5214439 3.9831082 3.9831082 4.3599252 3.4610454 5.0444983 1.9232059 1.6077874 2.5832100 3.5145301 3.1524768 
GLOWIT017180_KOG4714                                                                                                                                   3.2306389 2.8866087 3.2325465 2.6932563 2.7984205 2.6877519 3.2541216 2.6849391 2.4177508 3.0055252 2.3975538 2.9138771 2.4061137 3.2271450 2.8767524 2.9945115 2.4273627 1.9326604 1.6865852 2.9640716 2.0208320 2.7456957 3.1334867 2.1762838 2.9813180 2.5552553 3.2436278 2.3320079 2.7390861 3.3038502 2.3433432 2.1932734 2.1086874 2.2785023 2.6144290 2.5034796 3.3133940 2.3010364 2.1964389 2.4549091 2.9981857 2.5187169 2.5856271 2.4821809 2.2151522 2.6583204 2.0709231 1.9099007 2.4107364 2.3479537 2.2827845 2.0621521 2.3102288 2.6999992 2.2533281 2.6363781 2.8964928 2.4487316 2.6682559 2.9343400 2.1819020 2.1291748 3.3471471 2.0674355 2.2809666 2.6279456 2.5043789 2.8936270 2.6379693 2.2318945 2.2852490 2.6565526 2.5160792 2.5197373 2.5401305 2.5637796 2.4535348 2.2818788 2.5372546 2.2677369 2.2250272 2.2446123 2.4528919 2.6442375 2.7010487 2.2328593 2.5893151 3.1801081 2.5161534 2.2884380 2.7735451 2.2711132 2.3142553 2.2321918 2.3260342 2.2224144 2.1598133 2.1202072 2.0420766 2.2069900 2.2878664 2.4846081 2.1310255 1.9459509 2.1744434 2.2476638 2.2343741 2.2138782 2.5719671 2.2258448 2.3159054 2.4181398 2.4857847 2.4454881 2.3938125 2.2162694 2.5802020 2.5276690 2.2544625 2.5448640 2.4351848 2.7646501 2.3296945 2.2551761 2.2131589 2.4317876 2.5192326 2.5440596 2.8444974 2.2086698 2.6302047 2.7403946 3.3513780 2.6399669 3.0437767 2.1943271 2.2562898 2.1040105 2.3112463 2.1870139 2.2932006 2.1270356 2.2323604 2.2124680 2.5048346 2.7397015 2.4958374 2.5048440 2.1398437 2.1473777 2.1560285 2.2484032 2.3556523 2.3908291 2.9313302 2.1983375 2.1889932 2.2272302 2.1974637 1.9626330 2.3244291 2.3827775 2.1493910 2.5116800 2.4686505 2.0932422 2.2883308 2.1419802 2.2273083 2.0404135 2.1134812 2.3445289 2.0422401 2.0713882 2.4753952 1.9235317 2.2900626 2.0213188 1.9107995 2.8533123 2.6970205 2.2106573 2.4198396 2.5002433 2.2862199 2.5169060 2.4941040 2.1982145 2.3634723 2.4350147 2.2374668 2.3094839 2.4229425 2.3953103 2.1484785 2.1833117 2.4201170 2.1374067 2.3377820 2.4162780 2.1836348 2.2351180 2.3367133 2.4605040 2.2967422 2.7505053 2.3049254 2.3986565 2.2747980 2.7500232 2.4638154 2.3488924 2.3690292 2.6784571 2.4429520 1.9905612 2.2895577 2.5032952 2.8702460 2.9408385 2.5015250 2.3260017 2.6184025 2.5105002 2.4638652 2.5415264 3.1241337 2.7361890 2.9336174 2.1085053 2.3669178 2.6897108 2.0140834 2.8960887 3.1047572 2.6826022 2.6355435 2.5631214 2.4406653 2.6705146 2.6624428 2.5213415 2.3021805 2.7823470 2.6964990 2.6139575 2.5883360 2.6638649 2.8184097 2.2917834 2.7159662 2.7715553 1.9891755 2.5247600 2.4957967 2.6521752 2.3643226 2.1833250 2.9552813 2.6617654 2.4968466 2.4684688 2.7359457 2.5929158 2.8852137 2.7335870 2.6053945 2.4089854 2.3612469 2.4280260 2.4099051 2.4034616 2.5525157 2.7364599 2.4956612 2.6185793 2.5301486 2.4340741 2.5502096 2.6592883 2.4981667 2.3135377 2.6018646 2.4654450 2.6195591 2.4848736 2.2913014 2.6256312 2.3946144 2.6885641 2.4488919 2.6050722 2.7007022 2.7263367 2.4824348 2.8456288 2.4120103 2.5953255 2.2733297 2.8468942 2.5005880 2.1550604 2.6522941 3.0776439 2.5666712 3.4311583 2.8438978 3.2027613 2.3454968 2.7459970 2.4786803 4.5594811 2.8170216 2.8420725 2.5559103 3.0499467 3.1989997 3.4006341 3.1213633 3.9139020 4.3254889 3.9958581 3.1580549 4.2993212 3.3348994 4.3282912 4.5975352 2.4518979 3.8444576 3.8423372 1.6806316 4.0862765 3.4801243 3.5783723 3.6184520 3.6338499 3.8107746 3.7569610 3.9478028 3.8323012 3.5770393 2.7421189 3.9890837 3.7762044 3.7570647 3.6730420 3.5692952 3.0762887 3.5932827 3.7314897 4.1002506 3.3872603 3.7814137 3.3053137 3.4705859 3.0674042 3.8123772 4.1063783 3.9946196 2.3132699 2.8274711 2.4774035 2.4903188 2.4539266 2.5173699 2.6420693 2.5336125 2.4939540 2.4915542 2.3706847 2.4547494 2.8343751 2.6158427 2.4995389 2.4072431 2.4070915 2.2908681 2.4300068 2.1902543 2.5175785 2.6286555 2.5436451 2.4620615 2.6940211 2.3777368 2.4922535 2.3358750 2.4891574 2.5302840 2.5292519 2.5686718 2.2949852 2.4489574 2.2851146 2.3226721 2.5681160 2.6087670 2.2922630 2.5784539 2.6947272 2.2839781 2.4744798 2.5025340 2.3483500 2.4282450 2.2337124 2.4345125 2.2566707 2.5679700 2.0819147 2.5568002 2.3527583 2.1307896 2.5947677 2.2829153 2.9362216 2.7039168 2.1871622 2.0134501 2.3583362 2.3746109 2.2880431 2.0887901 2.1204806 2.2169699 1.9474042 1.6207767 1.7715863 2.3499404 2.0239085 2.3391548 2.4673224 2.5022260 2.6748497 2.2281006 2.5623363 2.5795910 2.1719661 2.7967545 2.7484542 2.8151163 2.5818952 2.9695683 2.3695281 2.7147073 2.3960018 2.2905242 2.7681178 2.2250301 2.3548684 2.8996331 2.2899604 2.3019223 2.6627495 2.3240521 2.4762614 2.5467823 2.6941016 2.7219988 2.5741585 2.3332015 2.3123461 2.3625611 2.6023245 2.5284785 2.5701867 2.4872044 2.5747506 2.6019271 2.7646433 2.6928830 2.6231569 2.6968153 2.2898642 3.0676849 2.6722110 2.4088986 2.7063573 2.6226230 3.1608945 2.8201593 2.6909053 2.2582744 2.3890020 2.5528408 2.9127551 2.2465716 2.1111411 2.2499814 2.6550742 2.3859282 2.3206109 2.4920003 2.3598400 3.0974217 2.5488341 2.0336437 2.2420608 2.7760549 2.5033527 2.0692318 2.3663237 2.3168527 2.5874985 2.0500013 2.2754248 2.5608098 3.0478633 2.4686172 2.4234524 2.4596854 2.8090179 2.5423363 2.1628298 2.5843726 2.4429215 2.4413186 2.1805018 2.7329698 2.4915328 2.4596193 2.5103438 2.9228765 2.6641837 2.7964478 2.7600130 2.7237638 2.7806993 2.4778511 2.6433567 2.7806993 2.3896683 2.4209970 2.1583759 2.3431723 2.4539370 2.4000521 2.3865078 2.4008869 2.3108432 2.4705874 2.3131270 2.5721342 2.3689171 2.4800875 2.3361848 2.3534928 2.3237189 2.2784435 2.4430729 2.4572037 2.1296119 2.5319406 2.6752075 2.2745332 2.5344629 2.5900995 2.4800824 2.6844889 2.4712782 2.7161367 2.1029676 2.3351582 2.1945906 2.6339339 2.3242721 2.5433226 2.4838025 2.6125173 2.8581148 3.5258127 1.9413014 2.1341712 2.5708383 3.4510307 2.3300473 3.1236780 3.2844809 3.9482078 2.5284065 2.5307573 2.4400653 2.3412116 2.2962059 2.5363670 2.5022566 2.5831855 2.6882567 2.2774790 2.3434191 2.2692160 2.5069470 2.3390679 2.5226419 2.4313367 2.1943456 2.4027866 2.7278995 2.2010060 2.4637989 2.4769867 2.3727865 2.5688763 2.8569149 2.2446204 2.4524292 2.9332194 2.5820536 2.4923295 2.6726215 2.6025943 2.8658047 2.8468264 2.4060287 3.3463612 2.1022581 2.1918249 2.3845084 2.2790964 2.0253154 2.1393124 2.2140517 2.5249274 2.3280422 2.2263684 2.2835176 2.4885679 2.4209498 2.0725268 2.1480016 2.3150513 2.2901074 2.3820949 2.3760369 2.3300749 2.4405618 2.4293280 2.4471753 2.4258603 2.4689666 1.6798842 2.4164336 2.3830916 2.4605108 2.6869793 2.5991464 2.3946538 2.4740164 2.0444144 2.4291759 2.5263733 2.3907045 2.6218927 2.3129515 2.3634635 2.3951062 2.5812811 2.1687718 2.2864231 2.3848790 2.7414425 2.2271139 2.6931180 2.4888585 2.6044057 2.2801245 2.2917465 2.6111521 2.4151136 2.5498172 2.3581635 2.7984183 2.5406542 2.3489676 2.4680819 2.4512952 2.4137181 2.6655386 3.0442371 2.2176607 2.4942919 2.4615354 2.6796190 2.5241732 2.2840969 2.3275354 2.5568095 2.4107128 2.5839596 2.3342887 2.3885549 2.2212764 2.4215497 2.6179636 2.6477433 2.4157865 3.0500382 2.4736884 2.6838702 2.5614057 2.5074187 2.5269287 2.4076489 2.4702050 2.7477017 2.6873984 2.6892248 2.5249924 2.7762823 2.3622457 2.7176704 2.5724722 2.2088974 1.9710539 2.0711287 2.2097537 2.0892406 2.0932505 2.2211352 1.9255352 1.9470646 2.6647758 2.1524142 2.2511177 2.1779355 2.1003656 2.2134586 2.3006541 2.0800751 2.2334952 2.4192001 2.3675933 2.8568653 2.5114575 2.6880834 2.3750876 2.7971984 2.2021832 2.1778219 2.3535045 2.6261381 2.0997236 2.1441304 2.5273736 2.1006488 2.3495534 2.0955120 2.2405486 2.4028048 2.8884841 2.6545807 2.4035234 2.4494984 2.3600891 2.6674380 2.2599250 2.1912504 2.5737332 2.2773727 2.5869434 2.4645261 2.5519952 2.4178019 2.5005287 2.6712593 2.5052337 2.6751021 2.0033763 2.5911163 2.3168379 2.6151193 2.4327579 1.9762166 2.1988848 3.1028174 2.5761760 3.1169993 3.3966855 2.4779050 1.9594679 2.7375322 3.6468105 3.4115247 2.3914966 3.8244602 2.9450315 2.4884487 2.5620851 2.6894304 2.3851622 2.6747211 2.7119846 2.1586398 2.7137934 2.3462830 2.5762276 2.2805410 2.3286791 2.4292374 2.4156265 2.6124517 2.5855622 2.3808894 2.4444549 2.5093726 2.6171431 2.5758532 2.5057052 2.3997712 2.9336821 2.7647320 2.7181861 2.7052690 2.5644783 2.3242097 2.9809358 2.3357188 2.9191868 2.5299121 2.5989623 2.5196909 2.6538004 2.7157289 2.5718079 2.3091240 2.6427085 2.3176732 2.2210903 3.0221098 2.8472346 2.5415981 2.6327934 2.9133413 2.9237139 4.0805568 2.1845365 2.4408372 2.3292005 2.2989772 3.6414603 2.2070689 2.4788270 2.6665721 2.1886491 2.9491628 3.2161482 2.2891261 2.4341746 2.4062542 3.0155133 2.4306216 2.4622951 2.3518148 2.6103065 2.3956124 2.3490807 2.2383799 3.0181083 2.7432350 2.7336940 2.5638717 2.6652224 2.3592490 3.0408209 2.8566892 2.3017453 2.5217001 2.8238366 2.2165159 2.5973665 2.2723210 2.5546382 2.8269176 2.8765281 2.5759935 2.8220399 1.9164567 2.2945539 2.6290638 2.6865971 2.6632675 2.4814314 2.7355867 2.5271309 2.7049481 2.5264242 2.5921772 2.6959571 2.5785374 2.5238866 2.8444209 2.4426979 2.6744952 2.4928481 2.7473507 2.9233424 2.5193047 2.3914562 2.6456163 2.7922399 3.0016150 2.7989600 2.4987351 2.5140488 2.5119587 2.7194564 2.6299434 2.6350690 2.7942475 2.4294296 2.5560504 3.2107561 2.3262426 2.5658830 2.8178186 2.7970910 2.8229507 2.8837614 2.6034909 2.6052313 2.5544910 5.0527642 2.4910073 2.1293822 2.7951972 2.2809843 2.3130437 2.3461804 2.8214020 3.1511538 2.6104432 1.9100436 2.3958105 2.4285010 2.3555442 2.0325692 2.5095978 2.5830873 2.7541947 1.9586724 2.7392188 2.4750752 2.1449259 3.0757161 2.4469016 2.4032596 2.5298042 2.7137368 2.2089338 2.0300828 2.9604276 2.6220016 2.7171523 2.8420936 2.3724964 2.4085354 1.7637476 2.2681769 1.9409572 2.7510481 2.6515718 2.9911971 2.8935839 2.4180247 2.8843555 2.6057877 2.7472776 2.5386336 2.4369276 2.2875472 2.3621170 2.3594306 2.5071946 2.4982227 2.2556463 2.1961336 2.3791025 2.3656749 2.3714024 2.3849748 2.2562221 2.2863647 2.0846429 2.4117060 2.7293127 2.1674232 2.3149225 2.4138857 2.2259206 2.3894353 2.2875374 2.1041090 2.3498127 2.3450014 2.4524039 2.4581633 2.3979452 2.0675092 2.1297300 2.0641692 2.5198033 2.0499050 2.8464370 2.9635276 2.3172698 2.2472826 2.5787227 2.5971585 2.5044333 2.0754186 2.5489540 2.3989857 2.0352116 2.2840084 2.1797372 2.1940281 1.8017744 2.4428229 2.2192391 2.5389356 2.1700903 3.0041041 2.2582245 2.4394757 2.5605955 2.8172632 2.3816945 2.7666085 1.9672450 1.8773200 1.8449367 2.5432518 1.8788414 2.7910500 2.1899128 2.4679703 2.3012152 1.9696786 2.3078800 2.5647889 2.6951090 2.0917402 2.3486567 2.2003846 3.0031815 2.5729974 2.5358540 2.6389294 2.7162224 1.6487574 2.3836441 2.3289497 2.5793820 2.1413817 2.3261248 2.4931190 2.2640961 2.5878579 2.6087819 2.3026194 2.3927674 2.3877602 2.2112708 2.2925690 2.6276635 2.4417650 2.4792017 2.3921433 2.6588086 2.4057977 2.3490265 2.4297498 2.2657003 2.3610693 2.3662888 2.4572542 2.3394634 2.1908252 2.3370932 2.2326668 2.4908552 2.4861057 2.5836337 2.2985316 2.4049021 2.6176769 2.3573361 2.5316923 2.5539922 2.5406074 2.8853202 2.5612596 2.9646401 2.5315564 2.4262886 1.9505967 2.0039972 1.8950064 2.7069139 1.9714632 1.8250066 1.9491182 1.7872946 2.0270900 1.9586518 1.8859958 1.8179205 1.8942957 1.9367153 2.0171618 2.7583198 2.0162367 1.8259956 1.9918240 2.3866938 3.2888270 2.0895893 2.0254568 1.9717648 1.8823738 2.1094025 2.0662991 2.5976985 2.1862020 2.3377422 2.4575705 2.5123224 2.6265706 1.8344096 2.7866866 2.3453326 2.2567900 2.0812800 2.4703779 2.3220360 2.5507242 2.5613251 2.2516995 2.4114623 2.5690398 2.5187898 1.9803104 2.3548120 2.5942012 2.1611917 2.2292761 2.7584310 2.1627257 2.7777078 2.2509505 2.0801186 3.0125636 4.4021622 2.2839139 2.5353832 1.9765502 2.2671849 2.0561685 2.3222080 2.6051199 3.2358869 2.0368879 2.5494648 2.3628111 3.0121122 2.4837789 2.5116021 2.7583634 2.5121544 2.7234630 2.0262917 2.3263146 5.4705989 2.2725016 2.5900773 3.1041581 2.0000799 3.0787938 2.4612758 2.0593238 2.7246593 2.1265047 2.0028361 2.5208077 2.4383522 2.7000326 2.0429223 2.0991608 2.2072298 2.1275781 2.9419920 2.7086786 2.1190359 2.7587647 5.2697522 6.8175650 8.5855104 3.8989948 2.9338906 4.3213170 5.2338353 7.4352957 2.0481133 2.7022951 5.6334766 2.8678956 7.9885533 5.5092877 5.1193693 3.6745628 2.1736579 5.2631988 8.9263612 3.6544042 2.6467952 7.7146337 7.3369639 7.2830215 4.3943689 2.7326098 4.4393209 3.9690337 5.1274093 5.2886697 4.6570290 4.4368001 2.3741367 2.3618065 2.2570296 2.2819467 2.2902614 2.2410125 2.5671018 2.4467301 2.2059663 2.1767367 2.0892651 2.6779630 2.4104111 2.4974684 2.2574629 2.2366412 2.4951411 2.7865954 2.2586321 2.1288109 2.3519813 2.3319899 2.2097465 2.1795286 2.4274036 2.1244868 2.5240854 2.2630642 2.3075691 2.2338246 2.2331400 2.4831325 2.4162928 2.2311182 2.5828850 2.2480193 2.3609684 5.3318246 2.5392661 2.1477955 2.3614043 2.5403171 2.6916495 3.2223610 2.3792551 2.5523911 2.5441686 2.3612889 2.2886494 2.6121644 2.6538696 4.7221457 2.7833130 2.3033334 4.0325624 4.3879041 4.5579031 4.4332381 4.5575378 4.5303370 5.2478754 4.4559090 4.5624017 4.0572944 4.2912024 4.8942904 4.7697632 4.3987234 4.4017980 4.4165061 4.2598048 4.2512240 4.1920338 4.1305868 4.6015660 6.0065164 2.4474667 2.6260941 2.5472049 2.2188018 2.5695648 2.6952741 2.8169980 2.6265804 2.6570659 2.7901400 2.3187425 3.1802121 2.4539035 2.4093759 2.4339493 2.6338880 2.7544309 2.3898070 2.6131035 2.6133822 3.2523552 2.3308797 2.6997320 2.5868752 2.7366511 2.8262795 2.5659492 2.3465417 2.6059906 3.0587542 2.7512432 2.6837455 2.7991810 3.0662294 2.9142334 2.3823595 2.4955567 2.6326292 2.2461059 2.6442570 2.8047502 2.7881200 2.3512563 2.9020023 2.7062943 2.7697757 2.8010931 2.7606622 2.7388219 2.7069878 2.7793925 2.8293736 2.7964601 3.2847105 2.7868698 2.7829601 2.9099592 2.9013030 2.6228766 2.3979205 2.9146481 3.2352059 4.1935338 3.2844501 2.4171561 3.9539614 2.8202865 2.5884320 2.0616101 3.0482726 3.7788771 2.4738697 3.7584093 2.6253250 2.3911157 2.7418043 2.0784781 3.4859957 2.6928828 2.6816378 2.1117696 3.5359933 2.7764556 3.0851549 3.1984359 2.8043213 3.2263404 2.8170505 2.7032468 3.0661878 2.6459947 2.4668858 2.1557658 2.2966689 2.3855466 2.3602309 3.0247545 2.4693716 2.7291950 2.3386969 2.4682731 2.7390734 2.1883692 2.4543345 2.5559502 2.8069061 2.4436494 2.5109898 2.4540518 2.9489585 2.3229253 2.5496065 2.4777448 2.5008215 2.3987804 2.9202243 2.4985561 2.4230971 2.6953234 2.4903664 2.3624994 2.7192000 2.7043374 2.6709606 2.8604783 2.7768883 2.9822405 2.6888012 1.8548123 3.1364142 2.0857932 2.7523787 2.5555639 3.4210378 2.8741862 3.9824328 2.7756983 2.6632906 2.9242480 2.7572460 2.4495978 2.7100204 3.8359886 2.9162694 3.1312269 2.6984114 4.1372290 3.4137106 2.3926819 3.6808012 3.5376017 3.6281458 2.4624028 3.8636035 3.5038361 3.7868942 3.4254133 3.3053493 3.0967773 3.4902630 2.9798774 2.9569257 3.5881420 3.5298043 2.4989065 3.5500449 1.7989487 3.2479340 2.8251760 2.8185246 3.6132264 3.4453816 3.4310929 3.0361655 2.6333585 2.5303354 2.4075406 2.6157539 2.4611200 2.5205889 2.8226491 2.3500764 2.5098801 2.7572687 2.8140107 2.7676173 3.0110349 2.5317162 2.5734570 2.7586649 2.5977237 3.2364112 2.9129149 2.5632201 3.0244099 2.8055355 3.1866643 2.7807353 3.2191521 2.7012557 2.8010691 2.4892216 3.0463381 3.1045891 2.9055374 2.7155965 2.3212815 3.0204244 2.8604885 2.9183805 2.4459984 2.5784233 2.4972843 2.9869142 2.9917423 2.5903179 3.0142163 2.8193444 2.6250902 2.7937051 2.7816775 2.9754576 2.7556755 2.2376199 2.3762097 2.9717979 2.5664547 2.6954600 2.4868201 2.6673899 2.6025801 3.1024569 3.2057195 2.6680232 2.2513609 1.6380590 2.8900250 3.5225181 2.7156439 2.8251391 2.5306741 2.9424306 2.5646735 2.6528688 2.5227710 2.5169475 2.6270173 2.6825951 4.4247633 2.6414453 2.3619856 2.5086452 2.6183021 5.3604031 2.6734822 2.4485731 2.5165747 2.4014138 2.2439850 2.3123470 2.3456652 2.3380436 2.5465222 2.4642665 2.5887515 2.3043177 2.2610787 2.5315383 2.3307794 2.4428868 2.4157260 2.4954316 2.2943317 2.2081772 2.4725566 2.4328910 2.4152426 2.6554397 2.9669962 2.4390337 2.1218597 2.5544644 2.2917363 2.4965890 2.4622181 2.5887953 2.5062475 2.4028673 2.7493247 2.6856460 2.5232911 2.0485762 2.3295541 2.5784651 2.4850726 2.2831547 2.5468761 2.4444966 2.5386021 2.4275527 2.0755175 3.4769222 2.7252215 2.4437751 3.0915386 2.8615118 2.5586806 2.5424155 3.3572158 2.8650491 2.6949900 2.5200613 2.9659242 2.7142438 2.7228835 2.6873326 2.6533538 2.9327469 2.7123577 2.6993873 2.6383112 2.7163697 2.6728721 2.7194315 2.5165193 2.6380857 2.6226135 2.6958269 2.7062540 2.5341772 2.5105660 2.5184690 2.8064533 2.6028865 2.5054226 2.7286824 2.6294944 2.8802366 2.4602859 2.8746219 2.3557146 2.4979574 2.5710450 2.9232769 2.9510454 2.8086399 2.8866940 2.5837508 2.7415388 2.7459048 2.7147470 2.7773310 2.9722644 3.0403370 2.8713084 2.8431356 2.8609540 3.4031844 2.8857068 2.7080805 2.7770170 2.4861877 2.5266871 2.7718364 3.0889244 2.6822645 2.6372942 2.8635483 2.7048307 2.7427895 3.0920117 2.9158445 3.1161320 3.1163835 2.7990413 3.0246976 3.0073882 3.2233060 3.0311507 2.8893588 3.0957581 3.0323423 2.8582615 2.9720022 2.8685735 2.8050916 3.2611091 2.9439370 3.0781888 3.0773232 2.9816522 3.0607238 3.1998808 2.7546615 3.0448400 3.3945972 3.3876777 3.1963451 2.7075715 2.6321641 3.0608665 2.6305659 3.0341541 3.8202922 2.1139554 2.3241458 2.1928979 2.3861251 2.2168340 2.1356450 1.9997207 2.1907448 2.0924394 2.4771458 2.3814522 2.0934990 2.1818994 2.2027163 2.0652771 2.2981668 2.2594832 2.1233955 2.1279785 2.7664599 2.2269221 2.3766630 2.4884978 2.5465496 2.2445775 2.3184518 2.4222752 2.3469512 2.2482359 2.1154704 2.4038964 2.1194073 2.6428603 2.2541046 2.7904416 2.6588453 2.8853444 3.1518355 2.2116613 2.4800594 2.6186778 2.9830749 2.8240547 2.0967738 2.6599667 2.2647801 2.7517951 3.2608019 2.3832754 2.9409587 2.7465366 2.8059970 2.8015466 3.3340521 2.7523637 2.7271274 2.4211900 2.9100791 2.9782304 3.0489045 2.5803040 2.2725611 2.5797444 3.0747940 2.0912754 2.8272044 2.5895466 3.6817354 2.6782603 2.9836491 3.3572025 3.1657005 3.4180271 2.1450905 2.5929420 2.9555429 2.2830581 2.3916768 2.9537815 3.4722824 2.7664835 2.7994732 2.6799905 3.2086965 4.2864193 2.8705197 2.3282837 2.4533947 2.9079826 3.0135799 3.1043024 3.2503513 2.9039616 3.0098438 2.1959244 2.2926149 2.5406595 2.7545188 2.3695407 2.3055323 2.3918713 2.3566351 2.2191724 2.4636475 2.5504539 2.3471535 2.1527349 2.5465487 2.3479694 2.1913618 2.3527455 2.3476731 2.6397424 2.1878758 2.3884192 2.4452910 2.1185113 2.4664324 2.3510637 2.2040565 2.0376772 2.6332211 2.1437050 2.9548738 2.2103343 2.5827222 2.4681230 2.3759863 2.3859868 2.6210029 2.4131954 2.2430697 3.7499409 2.5573569 2.7699486 3.9814951 3.5381791 3.7496140 3.5720343 3.4924132 3.6139347 2.6390918 3.6193371 2.5137449 3.4348087 3.6626834 3.7555809 3.3958962 3.7611152 4.0726383 3.5666568 3.9159687 3.2719840 2.8226031 3.2976206 3.3604337 3.7549037 4.0294406 3.3972275 3.4881631 3.2293644 3.4439211 4.6362455 3.2036725 2.7440720 4.5073778 2.1988810 4.2661882 2.5220297 2.5758946 4.1608627 3.9561782 3.3699985 4.1640869 2.7402008 3.1049143 2.8831150 2.7585189 2.9454836 4.9793866 2.8520246 2.6665473 2.6541356 3.0297103 2.7135141 2.6659496 2.9212489 2.4993695 2.7236193 2.4870777 2.5358502 2.2695862 2.6543981 2.5545424 2.5101307 2.6346021 2.6597502 2.5330357 2.6536651 2.5162508 2.5777974 2.4666949 2.4164012 2.1459473 2.7073643 2.4298301 2.4936139 2.3648812 2.4544983 2.4572952 2.6765272 2.6592121 2.4073308 2.4628829 2.4334167 2.5994446 2.5116774 2.3518902 2.4608414 2.4775105 2.4952533 2.7084489 2.5158179 2.4937521 2.9371705 2.7300253 2.5990192 2.7051270 2.8857592 2.8055436 2.1155346 2.5620502 2.1765362 2.9569833 3.2014373 3.4670469 2.1833352 2.9493289 2.8193534 2.6103373 2.8089607 2.6716734 3.0470884 2.6651640 2.8738607 2.7225124 2.8274092 2.6877027 3.0497614 2.8737496 2.5639838 2.6448263 2.7668115 2.7095298 2.7062254 3.1474372 3.0868816 2.5063119 2.9534708 2.7678754 2.7130168 2.6334959 2.9005888 3.0164712 2.8727571 2.6790216 3.1993991 2.2953169 3.0151733 2.4953453 2.6577400 2.4953321 2.4940404 3.1257549 2.7021064 2.9789234 3.0067517 2.7930782 2.4709702 2.5644470 2.9233836 2.9266023 2.7522263 2.7467028 3.2094120 2.8293474 2.7499821 3.2230675 3.1757226 2.7041324 2.4753365 2.4425603 2.8679251 2.6595179 2.5548157 2.5193786 3.9543738 2.8103419 2.4766284 3.2360773 2.6865472 2.4791422 2.5628878 2.5689835 2.8262961 2.5704092 2.7090977 2.7956888 2.6460835 2.5484857 2.8411933 2.6487615 2.5495828 3.0026976 2.7248330 2.7952582 2.7790669 2.4013532 2.5512789 2.5803114 2.6008829 2.0845702 2.2922497 2.4969878 2.7067865 2.5121903 2.3593917 2.2449484 2.2724796 2.6121603 2.5423621 2.2243052 2.4348242 2.4502875 2.2736291 2.4718155 2.3668390 2.2615362 2.5850356 2.7602476 2.7095741 2.7250701 2.5918434 2.7704752 2.7693655 4.4198013 3.1615489 2.8856187 3.0627157 2.1913992 4.2906258 2.3917297 2.3801206 2.6771063 2.4315590 2.5020977 2.5814296 2.5859977 2.3686132 2.0859124 3.4239990 3.9625477 4.7993699 2.2452251 3.7543674 3.1185420 4.0250771 3.2499162 5.2644444 3.9747979 5.3462215 3.7919487 3.9863528 3.8519522 3.8128099 4.5523461 2.3125659 2.3342418 3.6452860 3.7568565 3.7477764 3.5212805 4.1846371 3.3678521 4.1543579 3.3826259 4.9948770 4.1234783 3.0686103 3.0510144 3.9050017 4.3185820 3.8933942 3.6148922 4.0349746 4.0221675 5.3426632 4.2847223 4.9486116 4.6686906 3.6334316 4.9406323 2.4279883 2.8507171 2.7131591 3.0273620 2.6115886 2.6408458 2.2490811 2.4756854 2.6450054 2.6642572 2.0982094 3.0160440 2.9650380 2.4948819 3.0601427 3.0192227 2.5843876 2.6133752 2.8873492 2.7302133 2.7013852 2.7151075 2.9752955 3.0288607 2.8242031 2.5712217 2.4297029 2.5195840 2.5454705 2.3113694 2.8419971 2.8360521 2.3827023 2.6267876 2.4020640 3.1675498 2.9482685 2.7257903 2.5055184 2.7672700 3.5761189 2.7558248 2.8096870 2.1955370 3.0685173 3.7551943 4.7881794 3.4273561 4.0000379 3.0942843 3.3089666 2.7192156 3.5237522 6.1100094 3.2383984 3.9883111 2.7242619 2.9199762 2.6427819 2.7981460 2.6326756 2.8939197 2.7311128 2.9154199 2.3618772 2.6223079 2.3061414 2.4641865 3.0137837 2.8865419 2.6671603 2.8092705 2.8829192 3.0650018 2.5470436 2.6699952 2.5637450 2.6569152 2.6531177 2.7238154 2.4592453 2.4666801 2.8894374 2.8393701 2.5236079 2.6999098 2.8312108 2.5770877 2.7140880 2.6154339 2.6955583 2.9285284 2.3989343 3.8605183 2.4359688 2.4827815 3.2519895 2.4782665 2.6268329 3.1672322 2.5933116 2.6062544 3.2697857 1.7483508 4.0376023 5.5798056 2.8882160 0.3635560 0.3680782 1.9289464 0.3836656 0.3209058 0.4078398 0.3587628 0.4361754 0.3758448 0.3960564 0.4501875 0.4307295 0.3833816 0.3677309 0.4408350 0.3975773 0.0000000 0.4901075 0.5091885 0.2994820 2.0891077 0.4236301 0.5796385 0.6757982 0.6410932 0.6230652 0.5223352 0.5199520 3.8537284 3.8537284 3.8684942 3.8684942 3.9680346 3.8396034 4.0298183 3.9507692 3.9019535 3.9493864 4.0905597 3.8295218 3.8295218 4.1004021 4.3620249 3.6881799 4.6157456 3.9795196 3.9795196 4.0650143 4.0650143 3.7944735 4.2008287 4.4074462 4.4074462 3.8519788 2.8528095 3.4270245 3.4270245 3.8652316 3.8652316 3.7253655 3.7253655 3.8517654 3.6941107 4.3448576 2.0810597 1.5084657 2.5839339 3.6201473 2.9241886 
GRACHO000626_KOG4714                                                                                                                                   3.2455672 2.9728436 2.8149943 2.7963319 2.6897156 2.7907637 3.0267695 2.6622001 2.5221162 3.1054460 2.5388860 2.9112393 2.6315087 3.0430342 2.9066777 2.8187008 2.4362360 1.8173262 1.6551199 3.1845689 2.2310892 2.7398740 3.0741627 2.2597407 3.0845523 2.7773231 2.7846135 2.5177688 2.9414289 3.0285602 2.4950575 2.5129190 2.3458376 2.1916808 2.5724374 2.5392496 3.3466770 2.4840521 2.1558525 2.8097844 2.7311921 2.8296494 2.4762799 2.5308902 2.5437232 2.9057872 2.1248174 2.0530434 2.2945551 2.7768711 1.9060359 2.3909283 2.4240626 2.9948989 2.3874938 2.5170930 2.5430341 2.6012263 2.7958808 2.9500495 2.2903277 2.4700209 3.1734008 2.3591373 2.5689043 2.6521420 2.6416245 3.2523821 2.8765178 3.0389240 2.7899550 2.9048280 2.8103243 2.8552206 2.4574675 2.7944531 2.6165751 2.7846946 2.7306231 2.2417988 2.4936893 2.4105050 2.6509640 2.8221041 2.6333007 2.2127054 2.4386641 2.8964095 2.6986157 2.4662745 2.9169930 2.4713987 2.5048099 2.4222746 2.5834153 2.3702489 2.3411252 2.3560108 2.3489242 2.6289008 2.4077506 2.3903467 2.3049235 2.2076418 2.3745730 2.3881291 2.3191377 2.4812291 2.7045761 2.4856613 2.6265929 2.4127160 2.6967344 2.5888453 2.5661110 2.2849075 2.6773747 2.6042560 2.5224850 2.8174091 2.6608593 2.8522081 2.3554780 2.3942820 2.3190852 2.6574173 2.4321186 2.7431739 3.3464026 2.5047417 2.9290791 3.2849486 3.3546701 2.7237536 3.0625209 2.2673405 2.7312828 2.3406803 2.5017115 2.5680860 2.5496794 2.8044612 2.5134387 2.4351980 2.7105334 3.0349405 2.6040565 2.4976853 2.4211158 1.9843337 2.4536988 2.3358354 2.4914282 2.6135680 3.1110844 2.5801482 2.3236778 2.5261979 2.2947672 2.0191893 2.6648704 2.5210326 2.4192350 2.8243302 2.5689049 2.4670622 2.5437262 2.4856651 2.4178994 2.2522419 2.4716019 2.6534040 2.3440082 2.3364937 2.6778882 2.0931529 2.8383459 2.3035377 2.0992434 3.1391465 2.7626114 2.4459177 2.8018293 2.6077185 2.6946566 2.7282300 2.9797061 2.5480886 2.5410406 2.8659064 2.4380556 2.5229835 2.6557009 2.5692353 2.5790461 2.4357880 2.5976339 2.4407129 2.5033786 2.6753263 2.2900958 2.4581470 2.6098467 2.5365920 2.5664786 3.0611608 2.5751053 2.8331562 2.5663227 2.8213053 2.8243880 2.7777692 2.7954210 2.8901783 2.8657551 2.4475290 2.4816401 2.6335200 2.8806033 3.3802159 2.6531478 2.5120758 3.2135961 2.8607129 2.2383908 2.7796817 3.6206505 3.0707600 2.8538894 2.5027288 2.3786817 3.1021742 2.2979294 3.0351730 3.0255845 2.8970380 2.7589381 2.8127672 2.6495813 2.8319134 3.0910645 3.0868191 2.6152835 3.3100215 2.9554169 2.8034785 3.0417831 2.9100797 3.2064719 2.5066471 3.0925138 3.2052790 2.4338372 2.8987217 2.6064691 2.9699097 2.5750710 2.5898806 3.1036156 3.2128769 2.6479731 2.6532725 3.2767202 3.0053701 3.2007358 3.1315448 2.4344231 2.2004141 2.1765812 2.2471697 2.2848289 2.2229521 2.4182148 2.4278625 2.2407125 2.3523701 2.3740615 2.2579124 2.3835528 2.5164142 2.3419583 2.4359631 2.6433141 2.4816848 2.4898644 2.3475470 2.3812052 2.4886278 2.3120960 2.5741703 2.4928576 2.5651578 2.6716635 2.6644310 2.3164940 2.8331611 2.2071998 2.5529777 2.2941515 2.6482947 2.4695445 2.2444335 2.4413017 2.8322080 2.4278232 3.5565606 2.7729867 3.3812196 2.6219170 2.7845979 2.4351198 5.3301067 3.1925563 2.8985013 2.6148441 3.2337732 3.3808611 4.2941566 3.2842982 4.2974912 5.1119223 4.5286679 3.5622987 4.0294508 3.6601963 4.9659554 4.1394149 2.4546307 4.2258126 4.4852469 1.8209608 4.8373646 3.8993697 3.4882774 3.4794984 3.6177152 4.2081926 4.1122875 4.2645001 4.2742113 4.2778179 3.3916675 4.6104483 3.9186537 4.2941255 4.0280196 3.9717100 3.3261182 4.4295922 4.2890364 5.1717494 3.5798895 3.8440040 3.2617146 3.8068712 3.0830584 4.5032091 4.6219655 4.5693563 2.6013297 2.6593411 2.4611926 2.5321971 2.5189818 2.5531704 2.5156653 2.5720932 2.5068993 2.6339990 2.4968928 2.4866673 2.7251932 2.6900187 2.4731141 2.7050922 2.5818974 2.4538184 2.4095497 2.3404022 2.7413195 2.8420191 2.6864478 2.6241693 2.4537109 2.4757776 2.6417938 2.5452720 2.3862453 2.7175246 2.4314247 2.4678635 2.4106754 2.5096939 2.4171547 2.3335043 3.0396468 2.7710564 2.3824967 2.5863119 2.7381419 2.4357597 2.6555207 2.7675238 2.6014540 2.3505080 2.4255836 2.6208099 2.6008009 2.6423829 2.2034427 2.9705932 2.7389033 2.2460086 2.3311024 2.8730338 2.5117095 2.7503585 2.3438595 2.3181907 2.7446887 2.7570147 2.6969219 2.2808240 2.2482958 2.5104920 2.2466177 1.8955559 2.1532246 2.8843493 2.0453765 2.7111255 2.8505542 2.7959055 2.7752106 2.3041811 2.5672245 2.9395202 2.3121839 2.7301611 2.7691035 2.6174071 2.4997182 2.6658718 2.4521427 2.7236084 2.4388490 2.2270606 2.3759705 2.2499880 2.2331443 2.5530736 2.2661816 2.2390647 2.5877611 2.2528809 2.5068573 2.3965839 2.3294208 2.4911989 2.5359731 2.2957947 2.1380887 2.3947091 2.4139411 2.5364732 2.5000897 2.3879461 2.3980156 2.4581065 2.8816034 2.5112703 2.4696417 2.5001025 2.3857835 2.9742187 2.4977501 2.3671693 2.7045662 2.5653795 2.9284531 2.7989601 2.6794059 2.4822862 2.4444988 2.5575528 2.8731304 2.3788598 2.3188916 2.3041675 2.8082105 2.3875590 2.3476722 2.9414521 2.3727394 3.3049410 2.6113856 2.2638305 2.2270011 2.6996254 2.5881609 2.2363232 2.5995074 2.5761623 2.5707087 2.3803890 2.5363221 2.7398567 2.8595556 2.7954580 2.6189648 2.4713789 2.7392115 2.5710802 2.6115103 2.4739825 2.3606089 2.5381892 2.4050974 2.6952080 2.4974234 2.6789225 2.5191525 2.9791102 3.1879415 2.6438042 2.9659364 2.4188512 3.0026893 2.5810012 2.7869951 3.0026893 2.5240564 2.6166180 2.3465215 2.5847444 2.6671561 2.6804494 2.4532853 2.4695982 2.4490661 2.6408037 2.4999341 2.7439929 2.4353333 2.6395854 2.4048622 2.4458917 2.4327178 2.3057048 2.7056244 2.7271989 2.3227269 2.6538967 2.8513378 2.4948309 2.7780123 2.7189759 2.5220826 2.6373790 2.6604883 2.8299725 2.4476757 2.5694034 2.4849064 2.8701367 2.4562545 2.9596356 2.6186000 2.9312092 2.8065511 3.4720980 2.2522413 1.9365185 3.4142520 3.9670063 2.6513285 3.6268343 3.1627241 4.1737070 2.6580892 2.6295843 2.7456971 2.3748398 2.4451306 2.6984039 2.6924421 2.6776406 2.8550015 2.5695546 2.4950785 2.7126103 2.6843102 2.5713821 2.6334251 2.5901298 2.4723788 2.4184214 2.8064235 2.3600851 2.6022873 2.5290301 2.3930175 2.6097013 2.8996576 2.3017374 2.4444123 2.8461389 2.6324313 2.6312126 2.7663843 2.7535434 3.0007182 2.8143763 2.5332358 3.0511865 2.2858239 2.1890012 2.2384555 2.4242245 2.0632230 2.0784492 2.1948169 2.7795107 2.4469292 2.3868311 2.2136846 2.4685589 2.3845976 2.3336830 2.4424585 2.4660888 2.4811371 2.5815488 2.4897315 2.5402209 2.5334149 2.4272467 2.4538156 2.6936278 2.4976977 1.9913323 2.3845337 2.5992414 2.2985283 2.8156542 2.4702180 2.4272237 2.6492082 2.3049584 2.4163959 2.4907744 2.4055508 2.7097533 2.4627871 2.3278298 2.4956972 2.7197045 2.2287791 2.0430541 2.4193317 2.6524378 2.6154974 2.3946735 2.3260740 2.3561190 2.4517828 2.1858830 2.7799795 2.6450624 2.7973835 2.6825968 3.1223650 3.0545005 2.5755460 2.8793421 2.8193158 2.6547459 3.0641460 3.1229101 2.8187400 2.6247714 2.7799869 2.6281087 2.8417719 2.6609349 2.5468223 2.6181527 2.6876401 2.9711278 2.6839530 2.6363409 2.5273781 2.7979447 2.8932165 3.0355856 2.6633691 3.2654160 2.6874565 2.9032748 2.6869564 2.7413263 2.6867686 2.6184139 2.5990055 2.8795761 2.6937324 2.9203007 2.6124791 2.9770695 2.7684520 2.9778580 2.6033854 2.5009754 2.0982974 2.3583743 2.3833035 2.3721418 2.4034467 2.4698200 2.2765535 2.0425733 2.8540565 2.1197285 2.2566268 2.4447190 2.1340978 2.5168068 2.6231192 2.4749373 2.2660054 2.5981859 2.7623590 2.9856585 2.8404220 2.5556960 2.6854356 2.4166345 2.5305239 2.3189546 2.3151183 2.7323858 2.3841736 2.3354029 2.6593440 2.6099540 2.8137831 2.4762526 2.4553918 2.6066474 2.9732058 2.7627338 2.4559709 2.6241337 2.5355224 2.5609456 2.6144680 2.4247187 2.8609384 2.4755546 2.5958232 2.6874061 2.8685836 2.6147579 2.5352682 3.0195695 2.8312368 2.9133091 1.9820526 2.5789878 2.5687536 2.3854093 2.3883488 1.9475465 2.4590041 3.1060101 2.7195279 3.5848469 4.0232831 3.3361281 2.9451689 2.9479523 4.2959681 2.6819324 2.8312560 3.7910002 4.8851247 2.4358495 2.6000817 2.4964941 2.4436095 2.6278043 2.5364350 2.2107862 2.5627622 2.3973233 2.5521413 2.2317892 2.2687346 2.4223176 2.3829609 2.6620034 2.4591624 2.4510760 2.5436645 2.5111538 2.7152381 2.6538507 2.3927827 2.4756622 2.8613025 2.5545933 2.5086727 3.0055100 2.3461950 2.2452583 2.9611542 2.4623284 2.6015175 2.4571952 2.3305626 2.4589172 2.5768300 2.8064625 2.6906831 2.3290529 2.4158924 2.2985764 2.4771340 3.1354380 2.6106492 2.5057496 2.4451108 2.9275065 3.0459221 3.9390276 2.2757043 2.4264596 2.4405436 2.5280037 3.4225819 2.4184694 2.6658096 2.7770918 2.1562651 3.1014807 3.2550429 2.4756119 2.5840496 2.4737735 2.7322848 2.7862434 2.6728673 2.4282989 2.9031232 2.7283041 2.4839379 2.3198824 3.0372654 2.3952971 2.2798954 2.6116011 2.6363267 2.4489983 2.8111768 2.9296398 2.2296268 2.5438816 3.0727283 2.3480875 3.2165653 2.4296678 2.6224058 2.7127213 2.7853754 2.9736659 2.9907098 1.9876313 2.4059554 2.8272169 2.4260404 2.8961484 2.4385939 2.5665085 2.5693020 2.8302758 2.8429494 2.8181277 2.8108948 2.6146653 2.8206394 2.7971726 2.7331795 2.7493809 2.2658592 2.8934603 2.9967700 2.5989054 2.3700079 2.7669102 2.6584876 2.8788690 2.9114323 2.7622877 2.5590945 2.6238207 2.4911162 2.5577288 2.5905196 2.8248627 2.6120035 2.5846153 2.9739905 2.4705880 2.5230674 2.6400310 2.8056897 2.7474866 3.0610702 2.5633140 2.8721852 2.7888105 4.5959563 2.6063244 2.2700743 2.7624280 2.4960121 2.6053364 2.4400135 2.7394700 2.9897540 2.5809059 2.2383053 2.4925679 2.6191367 2.5876206 2.1914648 2.4814966 2.9883783 2.5265853 2.1828208 2.6901085 2.5040650 2.8534361 3.0396888 2.6145978 2.3534162 2.2509862 2.9348426 2.5931400 1.8691072 2.6051110 2.4164118 2.9440785 2.7951226 2.1720802 2.9145156 1.9323567 2.3378842 2.1976574 3.0107976 2.7122163 3.0842652 2.5616629 2.6527877 3.2818364 2.9649935 3.2054944 2.9130780 2.4467348 2.1634798 2.3860532 2.5639543 2.4826412 2.5720350 2.4074503 2.1759428 2.3850480 2.4836570 2.2866930 2.4346731 2.3660780 2.4813408 2.2951730 2.4712458 2.8111785 2.2133469 2.3446105 2.2857180 2.3720738 2.4435465 2.3721015 2.4818497 2.3884330 2.3237526 2.6790520 2.4517997 2.7081328 2.1151417 2.1373855 2.2835367 2.7714885 2.2264338 3.1188791 2.9805871 2.3890102 2.2313128 2.5488216 2.7287105 2.5140833 2.3688462 2.5752522 2.4948394 2.1920803 2.0714744 2.3920584 2.2866338 1.9802034 2.6871166 2.4467342 2.5855957 2.3135884 3.0825250 2.5352540 2.4465907 2.6474428 2.8646592 2.7219067 2.7019218 2.1128390 1.9154838 1.8585150 2.8833163 2.0902052 2.8919417 2.2379207 2.6805128 2.5484359 2.0905492 2.3307636 2.7668131 2.7263331 2.2852134 2.4956720 2.6348376 3.0990993 2.4220268 2.6953690 2.6616664 2.7844317 1.9328510 2.5153472 2.3421870 2.7522545 2.4659689 2.6156598 2.5371114 2.2684089 2.4436453 2.4840673 2.2040383 2.3410781 2.3579225 2.2654021 2.1976724 2.6566310 2.3521575 2.4558778 2.2933487 2.5917393 2.3410721 2.3829087 2.2855245 2.3894397 2.3655810 2.1403320 2.2976610 2.3209394 2.1669376 2.3257386 2.2884071 2.3539033 2.4831729 2.3667039 2.2193997 2.2302762 2.2145477 2.4601221 2.6167893 2.5582747 2.4275162 2.8055556 2.4655638 3.0144468 2.1940857 2.2721298 2.1172398 2.1986679 2.0914884 2.9251353 2.0063029 2.0443878 1.9665474 1.9208462 2.1985901 2.0024553 2.0662475 1.9655573 2.1096123 2.1953773 2.2376935 2.3841795 2.3135147 2.0319506 2.3225613 2.6450928 3.1102681 2.2659026 1.9913676 2.0150759 1.9364046 2.2819047 2.4307063 2.5926319 2.3428942 2.3630825 2.4329775 2.5037412 2.5929091 2.0432293 2.7855027 2.5583412 2.4992518 2.1793287 2.4719967 2.3377276 2.5579431 2.5479482 2.2689500 2.4702467 2.5248218 2.3452356 2.2698393 2.4708317 2.7373470 2.3041958 2.3775598 3.1285255 2.0567185 2.9529506 2.0766938 2.0774795 3.0338699 4.7900791 2.9276572 2.2776375 2.3343818 2.4432933 2.1877277 2.3283944 2.5835897 2.8431327 2.3781171 2.4369263 2.6381561 2.7300321 2.9930250 2.6935541 2.7167565 3.1578716 2.8093273 1.9939214 2.9592739 8.8271816 2.7865173 2.3804639 2.9061926 1.9749109 3.2709383 2.6420458 2.7071357 2.7366694 1.9253191 2.3986482 2.8546702 2.5867985 3.2104731 2.3477586 2.1819084 2.4957260 2.1315011 2.6521812 3.1133344 2.1879830 2.4071625 5.7635349 5.6379580 6.2219925 5.2619839 3.0721447 4.0582889 4.8727721 4.1592778 2.1180833 3.2581000 7.2340333 3.2164258 6.2730630 5.2683226 4.5522419 3.2842655 2.4495821 5.7169834 8.9999982 3.3184962 3.0760186 5.2927990 7.8135273 6.0861057 4.4205400 2.9895541 4.1477789 2.8734951 4.8612485 5.5445778 4.3573728 3.3154231 2.3173278 2.4363961 2.1827671 2.6195763 2.3524092 2.3529189 2.5428941 2.6616972 2.3982754 2.1289395 2.1925509 2.6460519 2.3409579 2.4747868 2.3915699 2.3918728 2.6510863 2.8786984 2.2214952 2.0080154 2.2137469 2.3477288 2.2427831 2.2310137 2.5168727 2.2483883 2.6983661 2.3443584 2.2155647 2.1694260 2.2597257 2.4423812 2.4159026 2.3115588 2.5306460 2.2807165 2.3601758 5.4147949 2.7477034 2.0201020 2.3464913 2.4475276 2.4980329 2.8541580 2.5284326 2.6071404 2.5610163 2.2543041 2.3935955 2.5314207 2.6971030 4.5119053 2.6903855 2.4276474 3.7271431 4.1435301 4.4914849 3.9303509 4.0406017 3.9057089 4.3192682 4.0020334 4.2426137 3.7938002 4.4217880 4.8019297 4.0887668 4.1334595 3.9189456 4.2483402 4.2034070 3.9113136 4.4216879 3.5495460 4.2559876 4.4918491 2.5499397 2.6114790 2.6012969 2.3068440 2.5303999 2.8633326 2.7599629 2.5178622 2.5906730 2.6981763 2.3528508 2.9962735 2.3999387 2.4933510 2.4178421 2.4566032 2.6594666 2.2970637 2.5951796 2.7029311 2.9600520 2.3516757 2.6649608 2.5196031 2.5405051 2.7109375 2.6025257 2.5693949 2.6774066 2.9544600 2.6468692 2.5927304 2.6291402 3.0154452 2.9790941 2.3736915 2.6789237 2.6856733 2.2951339 2.6895766 2.7932769 2.7105436 2.7057768 2.6396404 2.5980830 2.9098911 3.3474999 2.9232226 2.8677006 2.5962660 2.6736944 2.5374615 2.7282851 3.5465352 2.8507848 2.8698791 2.7326357 2.9130451 2.5512331 2.5319222 3.2850828 2.7400520 4.6156579 2.9840666 2.5511159 3.9093961 2.8011587 2.6326322 2.1812524 3.3322390 3.9186875 2.0855080 3.1996780 3.0092278 2.0158664 3.6073212 2.6968202 3.4287138 3.0636832 2.5579601 2.3628793 3.8623157 2.9098204 3.0709090 3.1046415 2.5902226 3.4031192 2.8431653 2.8769767 3.1315614 2.9210197 2.9354457 2.3758795 2.5734407 2.6749177 2.4961256 3.0183581 2.7282287 3.0785152 2.6226678 2.8199816 3.0307013 2.4084712 2.9250052 3.1308085 3.1164166 2.6662454 2.8466868 2.7095044 3.0346824 2.7085545 2.9786432 2.6841133 2.6890978 2.6831931 3.0343931 2.7394080 2.7880117 2.7773601 2.7941371 2.6023198 2.8995670 3.2006482 2.7968626 3.3205562 2.9584028 3.3891972 3.0592816 2.1256704 3.5132989 2.8434151 2.6808287 2.9080447 3.4452130 3.2182984 3.6509042 3.2821067 3.0638211 3.1658012 3.1941553 2.7363945 3.0039577 3.9261709 2.9091810 4.0493409 2.9665443 3.8657341 3.5448339 2.7929651 4.1243078 3.1326947 3.4600017 2.7760479 4.2893136 3.4049453 5.2734327 3.3204894 3.7754200 3.6088289 4.3467568 3.2597682 3.5333846 4.2033574 3.3893238 2.8383833 3.3290953 2.1997877 2.9598497 2.5657149 3.0542183 3.4360321 3.3418499 3.2717454 3.1492475 2.9411803 2.9718259 2.8299445 2.9416008 2.8140462 2.8749525 3.4332217 2.6074935 2.8210770 3.3566575 3.0562411 3.0068474 3.5134307 2.6362597 2.7529255 2.9229855 3.1564995 3.3439872 3.2148985 2.9140107 3.4426961 3.1244102 3.5775936 2.7919189 3.6834376 3.3884018 3.2692037 2.2575967 3.8033815 3.4180373 3.1371535 2.9214360 2.7977275 3.3275744 2.7535103 3.2530385 2.7966442 2.9011473 2.6823082 3.5689213 3.3913311 2.6215134 3.4326184 3.0234794 2.9895394 3.0311894 3.1288228 3.0554006 3.3798557 2.6029811 2.5991313 3.1489668 2.6621564 2.1568912 2.8587349 2.7412399 3.4807702 3.7506358 3.1462462 2.9169843 2.3568922 1.5627569 3.0385057 4.3696736 2.7052406 2.3808291 2.7683259 2.9519464 2.9331342 2.8217582 2.9476749 2.6884714 2.7945422 3.5531493 3.9340350 2.6010794 2.5499691 3.2118550 2.9332649 4.6175615 2.8515332 2.5780206 2.6425884 2.4885273 2.4789708 2.6852293 2.5651650 2.5289871 2.6771970 2.4830905 2.4600172 2.6594464 2.4338077 2.6637248 2.3941057 2.6879785 2.6304839 2.6410722 2.6959399 2.3530786 2.6693847 2.7209200 2.5231955 2.6780642 2.9182731 2.6366699 2.1539781 2.7047056 2.2794626 2.4682492 2.5309972 2.5134587 2.5660752 2.4709777 2.7310371 3.0187563 2.7333294 2.5467519 2.5912332 2.6098519 2.5852744 2.3346562 2.8017330 2.6682233 2.6879909 2.7166000 2.3000637 3.1603515 2.9229480 2.5262428 2.9498441 2.9021340 2.6442647 2.5102192 3.6147164 2.9503891 3.4537303 2.8080157 3.1904432 3.3014517 3.1631341 3.4375333 3.5597372 3.3645246 3.0770348 3.2601417 3.4004545 3.3185239 3.3601196 3.6149217 3.0901019 3.3106007 3.2753989 3.4801189 3.3546453 3.4500891 3.1941816 3.2264656 3.7187150 3.4209035 2.8807833 3.5148288 3.6178185 3.5106416 3.1548142 3.4936718 3.1641579 2.9667916 3.3193142 3.7988338 3.6022575 3.5102811 3.6296061 3.3332934 3.4258019 3.6466223 3.4150592 3.9249931 3.6362558 3.7151144 3.7267859 3.5388324 3.3238540 3.7791536 3.4057955 3.2403206 3.1367179 3.1556409 3.3022044 3.2153080 3.5625796 3.1922098 3.1210070 3.4590147 3.1443696 3.1262481 3.5502758 3.5077756 3.4946627 3.4865951 3.2357469 3.5476122 3.4383071 3.7255570 3.6182075 3.5718214 3.5417954 3.5701786 3.3441475 3.2834351 3.1450465 2.9730184 3.8571430 3.7520459 3.4899419 3.4000708 3.5716079 3.5043969 3.8842422 3.4487884 3.3573933 3.6760541 3.6451396 3.5624402 3.0564770 3.2473350 3.4265441 3.3611978 3.6007447 3.9487801 2.4318805 2.7673386 2.4939601 2.4947265 2.4420612 2.5040267 2.4253699 2.4865053 2.3748522 2.8640040 2.6098243 2.5197334 2.7412320 2.3299695 2.5496159 2.7295329 2.5822577 2.5647555 2.4936728 3.1373363 2.3762094 2.6834306 2.8297774 2.9888584 2.6138883 2.5710475 2.5775750 2.4981249 2.6810764 2.1754205 2.4871570 2.5706541 3.0553432 2.6593096 3.2597801 3.0339685 3.2510281 3.9276371 2.5045564 3.0228023 2.7750735 3.1652208 3.2520369 2.4072765 2.9005022 2.6213510 2.8213902 3.4029416 2.5777330 3.4086089 2.8386167 2.6618306 3.1004491 3.2352335 3.0065121 3.1848291 2.8053239 2.7508479 3.3305028 3.2734393 3.0586022 2.0638529 3.0990013 3.1665109 2.3589908 2.8956387 2.5604418 3.7152592 2.8453628 2.9727629 3.1686553 3.2340554 4.3725018 2.2381201 2.8107504 3.1871561 2.6534771 2.5615886 3.1024067 3.9499302 2.7356377 2.3903961 2.8538519 3.1552544 3.9408389 3.1963680 2.5914205 2.7711599 3.2065068 3.3629107 3.5632239 3.5171546 3.1797991 3.2582643 2.2259971 2.2548864 2.4296962 2.3693686 2.4327894 2.3605881 2.3058194 2.5247337 2.3675922 2.3417226 2.2523853 2.5280124 2.2968295 2.6595241 2.4044111 2.1532619 2.3512971 2.2515416 2.5675069 2.5137928 2.2274173 2.5930392 2.1479800 2.3894249 2.3940458 2.1781086 2.1534944 2.5024486 2.1160037 2.4691524 2.2520525 2.5127532 2.3735540 2.2167203 2.3938846 2.5699201 2.6612759 2.2644906 4.1193614 2.4221329 2.8860232 3.9788422 3.7499833 3.8197578 3.6414567 3.7022367 3.6147477 2.4843758 3.8055929 2.3301084 3.8710623 3.7931356 3.8870839 3.8937777 3.7015301 4.1936179 3.4902665 3.9199140 3.4186721 2.7693408 3.8233356 3.5560283 3.8247125 4.1820208 3.5306930 3.9356345 3.2766554 3.7119742 4.3089561 3.2389768 2.7150699 4.7346966 2.1772823 4.9861942 2.5407117 3.0031784 4.4996336 4.1107293 3.8508954 4.9124401 2.8651741 3.1368700 3.2362939 2.8155391 2.4511503 3.7895835 2.9135223 2.8624429 2.7422932 3.0377047 2.9324098 2.8703751 2.8739968 2.6153628 2.9155658 2.6788972 2.7681732 2.3665569 2.8857809 2.7313960 2.5626823 2.7754816 2.7667900 2.8116338 2.8946729 2.6192221 2.4947721 2.5717597 2.5535839 2.2113720 2.8055753 2.5497426 2.7660091 2.4297577 2.9466650 2.6226160 2.6086797 2.9223949 2.7849082 2.7475406 2.5565462 2.5846739 2.4862493 2.4025510 2.6273794 2.6865376 2.7242085 2.4977215 2.8822698 2.7604310 3.0722868 2.9960347 2.6997649 2.7092075 2.9078734 2.8870220 2.1029415 3.0638929 2.2401429 3.3501921 3.2357534 3.5975991 2.4830630 3.0522874 3.0239391 2.5773972 2.6869839 2.5064237 3.1019655 2.6544298 2.6989119 2.6421236 2.6913548 2.5763216 2.5411415 2.6054659 2.5846312 2.4219504 2.9359581 2.5114521 2.5980504 3.1712965 2.8362701 2.5079355 2.5752204 2.5778322 2.6663281 2.4851306 2.5680256 2.8609905 2.8901223 2.4371545 2.9508866 2.1857129 3.2257919 2.5854539 2.7842737 2.2792945 2.4437649 2.5940887 3.0243393 2.9478070 2.6547701 3.0073332 2.7004837 2.9630691 2.8852954 2.6996252 2.5268194 3.0268738 2.8211116 2.6526571 2.7827029 2.8818682 3.2514279 2.6903156 2.5584627 2.4138142 2.9429691 2.9382058 2.9123851 2.4613460 3.2130614 2.6663580 2.6552403 3.0127058 2.8683325 2.5104644 2.3807811 2.6146890 3.0019500 2.6953293 2.5982336 2.8621563 2.4941460 2.6276071 3.0805904 2.5849800 2.3723294 2.9183941 2.5841136 2.5695880 2.6668077 2.5823732 2.5772588 2.5929877 2.5642664 2.3055495 2.4523675 2.5045154 2.6578275 2.6845763 2.5368911 2.4986272 2.3211518 2.5821102 2.6231482 2.3607141 2.6567832 2.5765010 2.6388379 2.6252359 2.4822285 2.4827605 2.6967950 2.6472353 2.8522263 2.8537404 2.8060321 2.9722835 2.8669857 3.8854734 3.1539393 2.9744205 2.9569285 2.3759330 3.8173158 2.7293102 2.4593114 2.8879776 2.3820175 2.6360405 2.7193197 2.6939814 2.7198778 2.2878501 3.2741322 4.3365068 4.9073366 2.4947408 3.8782625 3.3967841 3.9115510 3.2455178 5.1316724 3.7963560 5.4204282 3.7604101 4.0007960 4.2331462 4.1290302 5.0765121 2.1932236 2.3763771 3.7350472 3.6237316 3.8634399 3.4810907 4.2609715 3.6221181 4.1391741 3.0269305 4.8287375 4.3639503 3.0060583 3.2469868 3.7859297 4.3916640 4.2994173 3.5969805 3.6412286 3.6812562 5.3740121 4.3902672 5.6617016 3.8488554 3.8590773 3.8867742 2.7866467 2.7079072 2.8599551 2.8719184 2.9078331 2.7982566 2.6161806 2.6923007 2.6973772 2.7638573 2.2575979 3.1344389 3.2645821 2.4959293 3.0879138 3.0692451 2.8439313 2.9462940 3.0269629 2.6409374 2.5755275 2.8580955 3.1247535 3.1342320 3.1247652 2.4795259 2.2942051 2.8512396 2.6946089 2.6845926 3.2099219 2.5591114 2.4761781 2.7069096 2.8864267 3.2265047 2.9201973 2.3971402 3.0758284 2.9993937 3.6824354 2.5726056 2.9900082 2.3768199 3.4541283 3.7104571 3.8616954 3.7512778 3.6565945 3.3498625 2.9568435 2.6660041 5.1808607 8.7095790 3.4909418 4.1924588 2.5503843 2.7930397 2.8055935 3.0915992 2.8463269 2.8803567 2.7444905 2.6752300 2.3666679 2.8025310 2.6597799 2.6135745 3.1292693 2.9080549 2.6930159 2.8590864 3.2672975 3.3405492 2.4552102 2.8081905 2.6589992 2.6346374 2.6813724 2.7015745 2.4201110 2.5992864 2.7325150 2.5900554 2.5194649 2.6449766 2.7032464 2.3417704 2.5961498 2.2816346 2.4147468 2.6494177 2.7619720 3.7253656 2.7332370 2.9208934 3.5512089 2.5929663 2.9899290 3.4478675 3.0844749 2.7375939 3.5109978 2.1645412 4.5478949 5.7071771 3.2585851 0.4700526 0.3942760 1.9554639 0.4155390 0.3755758 0.3501491 0.4029094 0.4422130 0.4152916 0.4494849 0.4716517 0.4790419 0.3977327 0.4608518 0.5078399 0.4556242 0.4901075 0.0000000 0.5077053 0.3916793 2.0708524 0.5572434 0.6080617 0.5795595 0.6182253 0.5755992 0.6136012 0.6015454 4.0356873 4.0356873 3.9018345 3.9018345 3.9581362 3.9684183 3.9127049 3.7220169 3.9318681 3.7728287 4.0605550 3.8265998 3.8265998 4.0700667 3.9591775 3.5864902 4.4477657 3.7258145 3.7258145 3.7754776 3.7754776 4.0176343 3.4813683 3.9312964 3.9312964 4.0623671 3.0232830 3.3038885 3.3038885 3.3244504 3.3244504 3.6231528 3.6231528 3.5749708 3.1123992 6.1421548 2.0312455 1.5935978 2.6050399 3.7060364 3.1458560 
ROZALL004876_KOG4714                                                                                                                                   3.5941671 3.2172464 3.2330469 2.9274734 2.9117095 2.9794037 3.3250303 2.6426112 2.6668108 3.0820509 2.4830410 3.0735017 2.5943337 3.4610443 2.9803109 2.6478665 2.6100187 2.0594476 1.8076722 3.3642682 2.1086177 2.8399508 3.3986315 2.3696215 2.8420886 2.6027789 3.1907948 2.4982315 2.7646766 3.3562516 2.4460166 2.3399584 2.3578992 2.4125949 2.5932918 2.9781043 3.3844327 2.1609497 2.4048515 2.5667491 3.0571526 2.5926802 2.4762959 2.3947164 2.2767701 2.9223022 2.1347434 2.0936619 2.5156665 2.5007738 1.9169361 2.0988131 2.4463943 2.6981830 2.2887514 2.6926599 2.9719727 2.8224492 2.7611606 2.8419527 2.2196516 2.4433306 3.2209774 2.1926746 2.6684829 2.4088319 2.4361938 2.8059856 2.5469882 2.5601452 2.7551701 3.0607054 2.7689920 2.6217082 2.7398543 2.7519264 2.7947517 2.4158564 2.7912412 2.3246300 2.2585281 2.3750655 2.5694552 2.6740965 2.5108619 2.2126564 2.4369894 2.9783351 2.8242320 2.2021341 2.8654461 2.6267964 2.6083759 2.6122758 2.6788587 2.5546389 2.4076651 2.3990499 2.5012009 2.5958862 2.6559816 2.5837904 2.3681801 2.2588178 2.4953421 2.5073087 2.5590610 2.6255015 2.7969383 2.6870382 2.7275717 2.6272503 2.8098090 2.9129579 2.7792730 2.4203932 2.7703936 2.8923160 2.6360387 2.8601732 2.7667048 2.9554677 2.5193425 2.6633434 2.7963040 2.7612870 2.8742264 2.6797393 3.0710920 2.5338634 2.7460134 2.9221522 3.5793155 2.7190667 3.0225069 2.4703914 2.7969779 2.4903606 2.6060667 2.7034030 2.7724488 2.3471791 2.5487134 2.4610879 3.0606267 3.0289102 2.7229785 2.7709951 2.4090962 2.4408828 2.5622806 2.6427048 2.8012116 2.6044939 2.9735751 2.5449308 2.7616715 2.4261819 2.4376273 2.1355818 2.6519510 2.6306522 2.3777321 2.7964714 2.7107241 2.4123995 2.5966269 2.4467640 2.5193905 2.5377552 2.5749638 2.8599632 2.3929653 2.4764496 2.7029957 1.9740722 2.6225765 2.4538699 2.3392424 2.8447559 2.8537727 2.5609208 2.8665833 2.7860053 2.7987771 2.6272665 2.9743470 2.5982303 2.6023298 2.9904841 2.6011557 2.7123108 2.7270216 2.7976125 2.5216510 2.6439853 2.7882159 2.5100864 2.4387736 2.7952873 2.3884346 2.5432557 2.7894876 2.6281756 2.5467076 3.1508468 2.5806047 2.7194405 2.5581981 3.0854628 3.0823134 2.8414767 2.5463680 2.8254416 2.6009263 2.2577251 2.5318749 2.8919237 2.9779168 2.9539603 2.6940236 2.4113909 3.0243434 2.9016105 2.3408071 2.6780893 3.2785807 2.9083987 3.0068427 2.5364816 2.7525596 2.8792933 2.2826641 3.2394328 3.6024631 2.8444859 2.8551551 2.9459188 2.5953386 2.6698344 2.8694665 2.5587988 2.6089338 2.8835709 2.7825612 2.6837023 3.0669365 3.0349958 2.7478180 2.6087773 2.8490660 3.3451323 2.4852168 2.7972667 2.8673583 2.7220911 2.4646067 2.3455409 2.8971462 2.9581283 2.8822427 2.7567270 2.8420394 2.7244181 2.8282757 2.8237716 2.6185801 2.5870475 2.5015774 2.5793720 2.5780442 2.6256522 2.7453676 2.9492420 2.4109474 2.8045336 2.6095997 2.4218918 2.5057149 2.7080820 2.5584245 2.4533078 3.0441151 2.7231340 2.8854043 2.8341568 2.4002352 2.8001187 2.6176875 2.5999902 2.7781580 2.7196200 2.7532541 2.8877503 2.6177689 2.8284895 2.4582513 2.6020812 2.4165601 2.6837231 2.6634442 2.6159674 2.7890582 3.2153123 2.4174262 4.1374941 2.8672012 3.0300899 2.9694447 2.7671020 2.6145874 4.7025959 3.0832309 2.7175114 2.4548544 3.3172342 3.5289977 3.7907495 2.9531995 4.0793391 4.7070700 3.9920726 3.3383720 4.3891987 3.7632759 4.3232011 4.0527346 2.2509119 3.9525000 4.1491712 1.9743424 4.8945630 4.1044733 3.7677250 3.6544530 3.5914621 4.1516482 4.0756319 3.5055128 4.3725014 4.1931237 2.9046211 4.0514482 3.9208475 3.7498704 4.0173915 3.6799137 3.5585313 3.4630162 3.5809729 4.7575199 3.4162833 4.6019357 3.4787236 3.1753582 3.4540692 4.7211426 4.1852496 4.5141584 2.2482658 2.5801370 2.3561614 2.4375846 2.4561648 2.3742873 2.4331565 2.4531011 2.3209576 2.3497714 2.2740062 2.3305033 2.6627426 2.3889357 2.3435236 2.4610202 2.3131671 2.2705453 2.2675599 2.2489326 2.4186534 2.7513122 2.3721615 2.6086375 2.5125595 2.1555233 2.5305517 2.2980704 2.3122767 2.4959071 2.4657428 2.4211994 2.3605634 2.2261189 2.2671046 2.3230481 2.5089450 2.6623744 2.3244395 2.5222540 2.5186161 2.3092113 2.6250560 2.4968515 2.5706167 2.2286293 2.3327859 2.2768105 2.3732514 2.4626340 2.3455361 2.6038042 2.2999540 2.3278045 2.4817835 2.2946340 2.8463100 2.7688551 2.3492291 2.1852948 2.5420472 2.6688110 2.5535966 2.2117949 2.3714483 2.5406903 1.9361033 1.8089633 2.2564720 2.5096456 2.5052236 2.6209835 2.5026326 2.5472599 2.6384360 2.4567564 2.6064564 2.3866215 2.3345165 3.2190658 3.3602305 3.2904863 2.7258007 2.9948376 2.6948076 3.0855675 2.7408176 2.6763476 2.8712180 2.4657726 2.7354459 3.0869081 2.4526735 2.6286301 2.7675136 2.8164706 2.7732034 2.6973565 2.9130391 2.8172242 2.8126899 2.6499025 2.7084270 2.8534828 2.4931109 2.9353500 3.1235116 2.7235581 2.8285697 2.8102291 3.0234988 2.9730924 2.8394867 3.3584086 2.5352025 3.0125227 2.7351054 2.7515230 2.9760052 3.0957296 3.5423933 3.0901183 2.8809434 2.5058635 2.3702682 2.9012508 3.0145519 2.2914089 2.4610518 2.2529790 2.6401863 2.1858207 2.3015134 2.8367036 2.3563105 3.1541695 2.6327397 2.0958496 2.1950121 2.8188960 2.7098868 2.1153854 2.5748318 2.4154198 2.7364311 2.1431521 2.2948076 2.5888997 3.2498549 2.5460149 2.6137926 2.6107978 2.8996305 2.7354800 2.4197047 2.6449207 2.7707458 2.7849796 2.2718528 2.6402192 2.8275230 2.5617058 2.5327045 2.8009533 2.6570876 2.9740166 2.8424219 2.7595940 3.0235799 2.5192307 2.8933279 3.0235799 2.6466284 2.8146017 2.4558428 2.7669095 2.6717844 2.7859944 2.6858816 2.6645149 2.7071789 2.7401962 2.6547016 2.9263834 2.6052455 2.8564815 2.5360892 2.6080616 2.6279027 2.8080731 2.8518633 2.7193415 2.4366078 2.8721137 2.9293648 2.5664773 2.8576880 2.8453527 3.0461725 2.8659528 2.7447249 2.7431068 2.4507962 2.5595506 2.7258724 2.7595778 2.5768548 2.8630124 2.6737885 2.9765621 3.0593978 3.5024780 2.3413547 2.4965670 2.8216229 3.5241716 2.6407086 3.4703512 3.0296408 4.0140349 2.7278236 2.6982876 2.6634136 2.4291006 2.3818808 2.7170988 2.6992961 2.5045702 3.0072923 2.4814506 2.4579980 2.5262439 2.6610937 2.6156319 2.7604824 2.6445994 2.3308529 2.7106403 2.7732528 2.4820376 2.6059183 2.5512424 2.5274031 2.6939298 2.8230761 2.4146292 2.7472450 2.9961831 2.6896593 2.8738143 2.8704750 2.7989534 3.0826231 2.9824140 2.5526538 3.2638001 2.0643641 2.0485987 2.7260955 2.3799840 2.0806778 2.1722141 2.3010790 2.7350763 2.4841438 2.3601634 2.2905100 2.6609010 2.5060472 2.2510420 2.3079953 2.3758723 2.3954464 2.5566530 2.8314272 2.4123820 2.5038548 2.5985776 2.3061510 2.4631447 2.6723428 1.9714328 2.3524918 2.5490668 2.5873090 2.5773472 2.6349681 2.5937134 2.5774455 2.2457246 2.7799364 2.5186717 2.4967516 2.7739228 2.6369580 2.2165433 2.3690711 2.6645851 2.5264841 2.3606224 2.6020472 2.7035065 2.6678848 2.6794523 2.4799389 2.5311515 2.6060180 2.5265803 2.5695909 2.5097955 2.6662604 2.5707685 2.7531304 2.7701183 2.5615993 2.6790931 2.6966543 2.6278699 2.8681157 2.9761757 2.3558557 2.6921960 2.4807686 2.6591255 2.7623433 2.4916017 2.4083512 2.7050529 2.4941153 2.7777489 2.4483063 2.6962128 2.3680039 2.6074627 2.7890693 2.7273123 2.4867509 2.9862282 2.5102450 2.9769344 2.6211505 2.6148742 2.6074705 2.3531228 2.5671264 2.8432784 2.7059661 2.6356690 2.7369151 2.7611316 2.3728074 2.5941387 2.7544156 2.5543058 2.0812672 2.3367329 2.2338231 2.4134425 2.2721494 2.5381166 2.2657893 2.2118349 2.7176890 2.3343094 2.4764543 2.5662473 2.0943221 2.6710725 2.6788031 2.3041555 2.4243286 2.6468680 2.6859491 3.0611788 2.6148583 2.8645241 2.7202302 2.6308913 2.2964269 2.4608224 2.5112064 2.6290068 2.3291803 2.2227214 2.7968223 2.5323851 2.6476781 2.3110896 2.3385412 2.5943592 3.0418738 2.5977119 2.5054000 2.6155717 2.4618852 2.2930052 2.6347628 2.5420926 2.8061481 2.5265173 2.6394837 2.7683856 2.7607237 2.6214968 2.8525061 3.0003797 2.7781663 3.0097127 2.2001317 2.6065607 2.4588690 2.6625388 2.6282033 2.7766088 2.5148788 3.4702960 2.7783993 3.2373509 3.7738923 3.0780205 2.0484022 2.9555528 3.5676884 3.8277115 2.7235226 3.4219417 3.8978505 2.7122377 2.6514541 2.6688974 2.5730336 2.9477117 2.7095455 2.4456318 2.5604906 2.5874156 2.5729047 2.6355349 2.2823662 2.7791552 2.6055260 2.6451774 2.6472616 2.7785288 2.5215510 2.8381360 2.8044525 2.7291649 2.5376815 2.7424381 2.8810318 2.7963098 2.6653667 2.7923628 2.8399697 2.4748056 2.9397831 2.3838224 3.3407956 2.5532609 2.7006162 2.7239163 2.8156357 2.9032003 2.7147030 2.3778424 2.8537872 2.5365694 2.4147556 3.4127654 2.6613435 2.5626317 2.6624103 2.9161450 2.9875567 4.5109194 2.9281791 2.4811477 2.4682068 2.3571260 4.2458388 2.3376301 2.3530312 2.7480245 2.1954349 3.0381386 3.6261388 2.5533700 2.4507690 2.4174530 2.7777401 2.6738263 2.5363498 2.5084931 2.6688732 2.4062576 2.6537328 2.1832594 3.2518626 2.7706022 3.1455234 2.8315215 2.7907151 2.5593350 2.8942767 3.0645116 2.3629863 2.8662806 2.8077259 2.5356438 2.7928680 2.3944200 2.5285797 2.8187141 2.8340510 2.6332387 3.2311769 1.8497378 2.0051576 2.8685830 3.0370383 2.8689284 2.8903220 2.9956152 2.6949448 2.9284545 2.7980358 2.8895996 2.8422332 2.8887684 2.7991491 2.7634472 2.7880917 2.9671800 2.7685117 2.8462953 3.2496982 2.7504373 2.6310889 3.1852685 2.8780812 3.1317541 3.0121797 2.9818602 2.7123955 2.7105594 3.0792620 2.7524703 2.5929388 3.0449395 2.4957633 2.8441061 3.5157241 2.5849907 2.6724838 2.7117510 2.9426950 3.1254241 3.3663976 2.7449929 2.7254325 2.8643012 4.8930475 2.7056161 2.5041104 2.9811685 2.6872658 2.3534950 2.6135932 2.8210375 3.0826131 2.6708077 2.2008457 2.6884975 2.5422192 2.9067570 2.4141709 2.5870178 2.7512463 2.8625249 2.0408016 3.1653529 2.6452133 2.6581310 3.1402785 2.6609000 2.4134680 2.3735895 2.6386736 2.4086292 2.0335757 2.9154065 2.4948056 2.8199469 3.0400056 2.4850159 3.0611771 1.9978855 2.2846724 2.1163915 2.9510785 2.8787430 2.9413049 3.0411592 2.8124784 3.1510321 2.8562712 2.8974507 2.8589496 2.5931379 2.1415409 2.3372147 2.5432034 2.2805050 2.5074361 2.4531613 2.1601444 2.3937399 2.4913300 2.4426573 2.5114018 2.4206578 2.4903516 2.2580761 2.5045486 2.7167847 2.2303132 2.4134585 2.5724168 2.2911630 2.4785259 2.3768385 2.3214764 2.4296118 2.4564020 2.7476625 2.4339283 2.5423660 2.0635217 2.2077768 2.2086051 2.6455322 2.1289046 3.1526783 3.1707839 2.4421289 2.5136530 2.6569022 2.8351892 2.7264889 2.4481554 2.8297952 2.6027814 2.4300812 2.5919382 2.4821002 2.4996329 2.1172645 2.9574354 2.4386226 2.4016604 2.5207051 3.0144597 2.7307193 2.6364506 2.6424899 2.9017856 2.4744361 2.9902801 1.9100822 1.6525593 1.9992165 2.8073616 2.0317971 3.0948771 2.4497149 2.6818048 2.5582990 2.0580002 2.2796881 2.7179371 2.7318958 2.1932054 2.7350237 2.5596935 3.2385909 2.3853289 2.7948778 3.0842416 2.5322798 1.8367086 2.5990709 2.7161349 2.6261975 2.3141996 2.1958993 2.8009920 2.3619791 2.6559394 2.7667753 2.4390167 2.5551520 2.5147133 2.4643107 2.4637116 2.8947548 2.4790970 2.5385180 2.4870987 2.9204434 2.6380519 2.5134919 2.4838311 2.6751477 2.6749601 2.4180080 2.6539817 2.5088410 2.4271077 2.4379238 2.6535710 2.6325682 2.4263027 2.7640733 2.5349139 2.6010375 2.7657245 2.7574096 2.5670456 2.6637541 2.7538484 2.9839345 2.8633733 2.8807056 2.6564462 2.6839584 2.0816283 2.1094952 2.0028007 2.7798051 1.9903818 1.9588277 2.2896371 1.9111592 2.0109672 1.9846564 2.1400015 1.8951212 1.9641173 2.0119428 2.1753300 2.5331446 2.3344829 2.0497096 2.0841943 2.4280569 3.2309280 2.2685910 2.1114345 2.0994610 2.0011567 2.0602082 2.3441254 2.9250771 2.3463440 2.4392804 2.7152267 2.5165456 2.6526403 2.0496316 2.9047828 2.4309026 2.4637996 2.1705075 2.7504448 2.3545021 2.7529259 2.8235017 2.5025523 2.5420907 2.7648630 2.5802449 2.1614366 2.5812449 2.9808046 2.4393472 2.4387243 2.8833187 2.3010319 2.7387624 2.1822865 2.1813739 3.3020820 4.6133436 2.5971276 2.4503197 2.2510114 2.5588688 1.9745182 2.5976719 2.8721307 3.2520307 2.2294831 2.3672285 2.5746754 3.1068008 2.5999094 2.5751202 2.7717015 2.5367325 2.4609828 1.9867425 2.5841990 6.8156575 2.4895231 2.5512843 2.6925124 1.8399443 2.7679458 2.4411162 2.6033353 2.7703736 2.0603933 2.0384397 3.2360240 2.6685056 2.8162825 2.2463270 2.1033032 2.6484958 2.0133981 2.6795138 2.4142133 2.8223348 2.7793608 5.1121796 9.0000000 6.4414265 4.4195252 2.8654607 4.8689300 5.0426702 7.2371428 2.4622463 3.0858778 7.2503013 2.8113050 4.7890721 6.1457822 7.0420020 3.7506529 2.3438098 6.8511332 8.9999985 3.4221471 2.9594654 8.0738548 7.7818978 7.9292379 4.4198185 3.0973651 4.5425298 4.4087642 4.6244194 5.1050222 4.6366410 5.3814483 2.5694051 2.6084172 2.3363775 2.7064893 2.4924782 2.4149022 2.6040378 2.5876612 2.4920801 2.2262714 2.3138350 2.9257523 2.5231010 2.5699414 2.4455781 2.4352247 2.6311178 3.0417353 2.4171309 2.2620876 2.4683093 2.3799053 2.3935466 2.3773657 2.5670396 2.2972179 2.5731142 2.3411771 2.4395208 2.4056494 2.3039644 2.4599047 2.7341155 2.4233872 2.6696368 2.4008846 2.4590742 5.6088932 2.6481710 2.2755484 2.4922403 2.7358673 2.8135470 3.1539495 2.5014974 2.6147210 2.8072393 2.6650835 2.5014413 2.8362684 2.9935480 4.7645857 2.8649600 2.2530129 4.2467092 4.4026525 4.3716424 5.2455511 4.4579638 4.4356726 6.1995236 4.5522701 5.1747915 3.9445314 5.1927718 5.7950130 5.0984564 4.4793287 4.5336500 4.7132473 4.2116308 4.1679104 4.9254776 4.3274941 4.9332472 6.9915312 2.6703532 2.7581501 2.7789663 2.4586361 2.6635798 2.8562090 2.8903417 2.8797781 2.9226774 2.9618740 2.5777162 3.0550069 2.4928533 2.5131625 2.6325770 2.7616864 2.9811556 2.6917713 2.7016249 2.8553277 3.0678642 2.5946357 2.9390159 2.9549279 2.8209868 3.0256944 3.1729627 2.4509684 2.9862129 3.1125155 2.9852644 2.6958038 2.9588646 3.3126658 3.1004822 2.7313026 2.7997168 2.8018706 2.4162611 2.7836771 2.9120345 2.9516174 2.8680232 2.9392335 2.8239165 2.7151823 3.1827408 3.3529060 3.1880130 2.7679948 2.7086128 2.6847926 2.9476029 3.3397899 2.9484359 2.8881699 3.1337198 3.0801666 2.9221126 2.6329519 3.0660205 3.1919883 4.6200425 3.0259389 2.4536475 3.4409260 2.7360697 2.7009612 2.2048250 2.9712802 3.2311689 1.8487197 3.3714557 2.7555512 2.2607613 2.8812373 2.0267125 3.6853790 3.0716749 2.7524481 2.0668081 3.4254776 3.0013375 3.1818837 3.3535563 2.8991687 3.5074512 3.1236984 3.1662292 3.1424576 3.1029478 2.7373304 2.4183189 2.4775661 2.5814520 2.6319343 3.3309980 2.6194471 2.8376241 2.6318257 2.6949335 3.0811422 2.3238787 2.8290426 2.8094205 3.1872424 2.3958868 2.9447616 2.6672689 3.1205831 2.6133169 2.8752077 2.9212671 2.7923089 2.5271262 2.9265045 2.6380500 2.5676526 2.9851735 2.7524731 2.6027675 3.1048301 2.7175412 3.2407817 2.9719712 3.1338806 3.3831353 2.8500389 1.9581866 3.1268697 2.3103681 2.9584830 2.8577407 3.7398189 3.0930047 4.0108833 2.7674492 2.7537274 3.3743774 3.0629832 3.0471708 3.1405540 4.2518999 2.8362959 3.3704913 3.0243382 4.2345431 4.3437432 2.9854530 3.3892771 3.4760952 4.1885158 2.6399396 3.7933848 3.7228496 4.0999761 3.7616192 4.0870124 3.6126852 4.0146329 3.1808276 3.2324406 4.0492745 4.0897122 2.7422623 3.7692502 1.8933980 3.5630066 2.6018205 3.1175797 3.6821667 3.6909422 3.5921418 3.5205516 2.7669379 2.5845035 2.7264192 2.9046054 2.7406977 2.6889423 3.3949235 2.4573854 2.6996708 3.2808152 3.0111532 2.9990316 3.4301847 2.6536237 2.7600852 2.8486078 2.4764176 3.1344070 3.0821475 2.9911895 3.0420139 2.7442353 3.1741187 2.8864278 3.2817343 3.0769711 2.8861440 2.6475373 3.2854012 3.0272620 3.1251160 2.7233327 2.5094333 3.1594274 3.1373681 3.2438782 2.4779131 2.7303308 2.7890690 3.2085230 3.0768046 2.7259336 3.2614891 2.9444753 2.7076087 3.0307049 2.9569730 2.4880905 2.8495570 2.3836673 2.4406826 2.6546949 2.4859204 2.6028527 2.3454698 2.4262238 3.1559530 2.7587656 3.1931698 2.3401410 2.2046431 1.5957123 3.5089441 3.4480980 3.2803673 2.3969153 2.3821315 2.7358974 2.3797501 3.0765507 2.2115471 2.7490048 2.9039598 2.5018891 4.2319111 3.0947764 2.2882907 2.1473952 2.8765861 3.1314847 2.7399994 2.4846201 2.7612218 2.5075211 2.2289591 2.4768051 2.4881622 2.4651022 2.7734569 2.7191832 2.7650182 2.6141680 2.3994388 2.5605181 2.4500160 2.5860571 2.6075095 2.5888455 2.6326675 2.6305977 2.6067042 2.5715398 2.5827142 2.5425184 3.1412701 2.6222515 2.2215641 2.8682905 2.5535736 2.6569898 2.5030380 2.4569238 2.6734881 2.4347799 2.7000303 3.0785646 2.6988756 2.3403155 2.2675877 2.8817388 2.4327476 2.1991227 2.7763999 2.9242217 2.6625125 2.6294617 2.5490451 3.4586530 2.5826397 2.5036788 3.0001893 2.8032341 2.5085615 2.6131811 3.3795925 2.9321208 2.7321613 2.3384182 3.0090470 2.6099753 3.0212678 3.0542985 3.0316575 3.1944138 2.9460752 2.9233226 2.9144865 2.9905958 2.8621396 3.1153600 2.6057800 2.8754143 2.8239064 2.8056918 2.8345875 2.8274919 2.9224857 2.7010173 3.1522536 2.9351205 2.8243383 2.8667532 3.2188021 2.8899129 2.6852576 3.0609125 2.6755707 2.6081296 2.8196717 3.2225220 3.3103853 2.8700129 3.2736145 2.9763714 2.9582706 3.0653021 3.0471411 3.3112587 3.3120919 3.2426150 3.2120832 3.1928163 2.7824571 3.4524128 3.1495614 2.9141943 2.9373745 2.9586619 2.7933616 3.0474219 3.2236101 3.1356447 2.8725911 2.9434836 2.8951497 2.6656494 3.1440294 2.8605632 2.9375401 3.4594588 2.6393865 3.0061352 3.1084995 3.1393030 3.0765101 2.9712811 3.1202246 2.9680832 3.0149840 2.8432629 2.9501064 2.8167002 3.2674529 2.9468580 3.0132934 3.1565934 3.1268352 2.7887744 2.9520205 3.1531516 2.9992284 3.3412356 3.2862182 3.3267809 2.6600403 2.7696080 2.9161126 2.7747462 3.1582136 3.6754238 2.2807686 2.6357261 2.3681180 2.4689729 2.3281325 2.4023053 2.2387756 2.3157483 2.3867134 2.8437599 2.5913537 2.5511276 2.4727482 2.1590780 2.5331060 2.5565591 2.6080264 2.2643381 2.5129533 3.0738648 2.3814461 2.6804906 2.6630173 2.8598753 2.6294646 2.4661603 2.6657190 2.7639654 2.5452393 2.2748286 2.5506321 2.3380183 3.1419953 2.5045082 3.1165619 2.7335405 3.2894709 3.4325857 2.3748681 2.7678273 2.6714898 3.0000098 3.1288840 2.0874012 3.0554371 2.8929452 2.9039156 3.6575246 2.8974217 3.4867137 2.8741506 2.6090421 3.4267349 3.1564189 2.9723183 3.0112678 2.6415225 2.7189010 3.2636352 3.1626288 2.9817307 2.6285871 2.8009758 2.9865720 2.1467915 3.3353302 2.5256502 3.7834538 2.7489506 2.8722887 3.3955185 3.2603070 3.5250622 2.6212839 2.8721842 3.7144382 2.6608503 2.7818712 3.1741466 4.0915905 2.7113187 2.9583755 2.7449763 3.0336668 3.9697972 2.9768025 2.6478086 2.5271788 2.9875388 3.7085890 3.2108977 3.4057589 2.9423406 3.4712915 2.1597820 2.3296944 2.5394575 2.6329961 2.3278274 2.3619576 2.4481220 2.3930067 2.3390144 2.4224935 2.4478063 2.4147170 2.3894810 2.5317669 2.4042695 2.1643796 2.4265334 2.2662269 2.5979860 2.3828556 2.2755512 2.3065858 2.1241245 2.3941654 2.3831851 2.1528645 2.0238426 2.6741467 2.0007664 2.6884659 2.5060341 2.4976458 2.4340792 2.2656673 2.4567773 2.7719542 2.3038153 2.3161012 3.7871245 2.5638507 2.8296221 4.1580775 3.9672644 4.3117643 3.8852177 3.8775146 3.9523859 2.7337827 3.7446327 2.4294374 4.0249802 4.0768360 3.8565472 3.5148215 4.0426665 4.3488067 3.6605330 3.9704884 3.7225897 2.8369043 3.5784439 3.8556329 4.1873130 4.1459925 3.5929592 3.9211273 3.7728314 4.1321168 4.7276166 3.5461644 2.4903687 4.2815689 2.0843729 4.7278355 2.4956830 2.5042095 4.2810673 3.8947036 3.5908381 4.2757000 2.9481479 3.3718771 3.3646331 2.9793262 2.8693607 4.7175929 3.0976142 2.8982075 2.7289986 2.9173735 2.8934558 2.7162318 3.0233837 2.6794521 2.9307111 2.6337391 2.6233687 2.4145474 2.7672807 2.5122323 2.5775234 2.7933914 2.8188804 2.7356036 2.8159004 2.5746992 2.7413734 2.4648668 2.5486303 2.3548137 2.8292335 2.5427812 2.7116329 2.6187238 2.7695175 2.6920279 2.6802070 2.7719825 2.6198342 2.6502134 2.5926980 2.7840063 2.6794862 2.6703261 2.7187219 2.4736253 2.8004826 2.7134256 2.6687798 2.7418225 3.1764758 2.9209590 2.8654363 2.9483491 2.9597880 3.1200060 2.4022848 3.6189262 2.6557453 3.2161194 2.7607543 3.0946424 2.2147189 2.8627945 2.7786847 2.4432791 2.5855958 2.5913091 3.0466679 2.6318697 2.7159326 2.7067390 2.6845751 2.7325022 2.6531797 2.7423084 2.7491108 2.6078574 2.9542353 2.5086831 2.7489563 3.1009874 3.0939591 2.6690738 2.6683738 2.3852025 2.7667668 2.6186891 2.5697303 2.8036644 2.8369234 2.6968446 3.1064953 2.3536147 3.0331967 2.5670197 2.6217642 2.5024490 2.4975875 2.6502581 2.7963070 2.8502802 2.9724795 2.9650365 2.8258544 2.5653293 2.8216157 2.8631040 2.6700929 2.9112794 3.3270715 2.8103366 2.8994201 3.1955082 2.7879637 2.7524049 2.6349390 2.4900050 2.9848080 2.9674251 3.1153155 2.4882852 3.9008057 2.8816176 2.8549061 3.3245610 2.6830712 2.4797231 2.5016647 2.5042164 2.8089536 2.8976123 2.7437901 3.0077122 2.4239334 2.7441224 3.0771829 2.8465678 2.4551429 2.9419847 2.5983050 2.6977431 2.8164544 2.3673329 2.5717275 2.7412233 2.8391858 2.3945978 2.6504262 2.6197721 2.7812199 2.7054244 2.6444186 2.4591094 2.6152035 2.7468904 2.9559805 2.5739457 2.8387111 2.7413699 2.7801033 2.6662534 2.5421846 2.7121426 2.9156135 3.0530346 3.3202907 3.1035593 2.9230515 3.0899062 2.8387585 4.3453443 3.3702224 3.3608929 3.3179626 2.3876695 4.7166392 2.9356000 2.5719784 3.0685546 2.4799742 2.7146367 2.5937096 2.9041364 2.9628253 2.1882354 3.8035734 4.8798297 5.0453272 2.6803120 4.0902266 3.0779317 4.8066649 3.9396730 6.7030174 4.0177139 6.5660766 4.0534524 4.7771737 3.8374592 4.4938300 6.0639435 2.4953961 2.8561002 3.8261952 4.0576100 4.2996626 3.5366355 4.4445439 4.0980628 4.4842421 3.9113004 4.9974531 4.4647077 3.6767121 3.1629589 3.5621856 4.3037416 4.2434046 4.3945951 4.6219178 4.0309167 6.7526634 4.5422411 6.0543078 4.6697312 3.9602992 5.2798584 2.5719013 3.1092590 3.0634890 3.1131813 3.0552254 2.9402739 2.7104771 2.9124458 2.9881372 2.6132842 2.3481034 3.4541061 3.5297982 2.8491712 3.2638168 2.9922474 2.7687897 2.9655931 3.2194298 2.9042698 2.9625673 2.8183452 3.1433114 3.1181641 3.2296682 2.6806218 2.7207245 2.4933805 2.8969919 2.4298050 3.1381728 3.2512543 2.9793310 2.6646163 2.7048593 3.1693341 3.2109568 2.9660961 3.4135910 2.9496688 4.3183105 3.1239190 3.2020459 2.3455889 3.0820459 4.5392017 4.8882552 4.1787575 5.0496847 3.7441561 3.0985529 2.8634919 3.8259885 8.2367729 3.6511794 4.8434087 2.4095940 2.5054231 2.4056327 2.8654342 2.5714368 2.6450069 2.6445211 2.6240759 2.3826263 2.7129130 2.7419088 2.5828376 3.0100533 2.8495600 3.0196844 2.9861543 2.8138375 2.9981897 2.4479028 2.8096434 2.6639420 2.6508933 2.6872281 2.7859798 2.5942406 2.6889378 3.1041449 2.8079565 2.7386445 2.5922104 2.8286822 2.5716006 2.7459195 2.7774412 2.7002829 2.7457522 2.8499202 3.5452927 2.4853566 2.8389137 3.0227312 2.6047342 2.9961703 3.0873108 2.6035619 2.3151547 3.5030348 2.3687867 4.2915890 4.3182657 3.2094987 0.4679685 0.4542803 2.1957468 0.5350978 0.4727999 0.4527579 0.4138985 0.5404091 0.4833475 0.4697345 0.5406062 0.4435083 0.4445261 0.5194757 0.5515081 0.4888211 0.5091885 0.5077053 0.0000000 0.4395259 2.1324120 0.5516029 0.7095704 0.7038413 0.7286515 0.7258893 0.6828403 0.7111308 3.8270027 3.8270027 3.8578234 3.8578234 3.9004697 3.8610606 4.1005046 3.8289285 4.0008526 4.0614908 4.3330426 3.7709869 3.7709869 4.3439223 4.4725661 3.5919015 4.4394960 3.8570373 3.8570373 4.1127211 4.1127211 3.9977137 3.6880000 4.5655449 4.5655449 4.2422081 3.1386672 3.4079211 3.4079211 3.7379492 3.7379492 4.1985639 4.1985639 3.6101484 3.5632926 4.1973652 2.1798625 1.7294343 2.6960766 3.7324117 3.2546990 
NUTLON006688_KOG4714                                                                                                                                   2.8393316 2.6641071 2.9889876 2.4571792 2.3975033 2.6824988 3.0064472 2.2883798 2.1508561 2.6208352 2.2003690 2.7687741 2.2918795 2.5223171 2.6685942 2.5629660 2.2409627 1.8304472 1.6543644 2.8846600 2.0263766 2.5074508 2.8632477 2.1257463 2.7906721 2.5381252 3.0804659 2.2456651 2.4042451 2.8715217 2.2383505 2.0162021 2.0569066 2.0411651 2.4180972 2.3236075 2.7990237 2.4143618 2.0888927 2.4543014 2.5148530 2.4782667 2.2335150 2.2494809 2.2072590 2.2951752 2.0728668 1.9905312 2.0627111 2.3245323 2.0924040 2.0239418 2.3126306 2.6743126 2.1264334 2.4368695 2.7066286 2.3341071 2.6725650 2.3320313 2.2843616 1.9967718 3.0906316 2.2376312 2.1933581 1.9213137 2.4529969 2.8182858 2.4580166 2.2248304 2.1402695 2.3759888 2.5638462 2.6623131 2.5995291 2.3525568 2.4063006 2.4402239 2.6692675 2.0342667 2.3079422 2.1556239 2.4629545 2.3275887 2.2088411 2.2000913 2.4909435 2.7003476 2.5599315 2.4032284 2.6254896 2.3070032 2.4486994 2.4802391 2.3012788 2.2294233 2.2595467 2.2773960 2.3442197 2.4177006 2.3117999 2.5657098 2.1068144 2.1254190 2.1597011 2.3882458 2.1995877 2.2894769 2.6981659 2.4182453 2.3665459 2.4350494 2.5373817 2.5660699 2.5053266 2.1026988 2.7663119 2.3678033 2.3805441 2.5493482 2.4263927 2.6426966 2.3290888 2.2354438 2.4022488 2.5474319 2.5428071 2.4295404 2.8845454 2.5024047 2.7116640 2.7883585 3.1047183 2.4926326 2.7431597 2.0335512 2.3097070 2.0539347 2.1669402 2.2290938 2.2524986 2.1894477 2.1389172 2.0597767 2.3884840 2.6375194 2.1504521 2.4145426 2.1029013 1.9264636 2.0902257 2.1192624 2.3365028 2.2100607 2.9743821 2.2292865 2.3042513 2.0218551 2.2665493 1.7848855 2.3217945 2.3499399 2.0144216 2.4076042 2.4433991 2.0122898 2.1071723 2.0020503 2.0504143 2.0096412 2.0529140 2.2785973 1.9354348 2.1447882 2.2970650 1.7942221 2.3926881 2.0682688 1.8808767 2.6535242 2.6476711 2.3434079 2.5001458 2.5501163 2.3227206 2.5790839 2.4252393 2.3357489 2.4482831 2.6157864 2.3161257 2.3597718 2.6740355 2.4736016 2.1510315 2.1838423 2.3786739 2.1075425 2.2052331 2.4033086 1.9766905 2.3720660 2.4426469 2.4170125 2.3415227 2.6193315 2.0813956 2.3634874 2.4285846 2.5640221 2.3992585 2.3819699 2.5972800 2.6240504 2.3078760 2.1521385 2.5032142 2.3458923 2.8556844 2.8472177 2.4578372 2.0674309 2.8963050 2.1844142 2.1848750 2.3688331 3.0813347 2.6481070 2.7237339 2.1427490 2.2725431 2.6758447 2.2057842 2.7986423 2.9891993 2.7791439 2.8594801 2.4757668 2.3191292 2.3704175 2.5599256 2.2774818 2.1780167 2.6821666 2.6620503 2.4376148 2.4119270 2.5691666 2.2728147 2.2434198 2.4010384 2.6197265 2.0345185 2.3371233 2.3371136 2.4730771 2.2784757 2.0758727 2.9011084 2.5566869 2.3729755 2.2670854 2.7300653 2.4789252 2.9142073 2.5405835 2.4434889 2.3590094 2.2347980 2.1546090 2.4215377 2.4932956 2.5205328 2.8199004 2.4417065 2.8429147 2.4925359 2.4045362 2.4811307 2.4734774 2.5613367 2.3606144 2.6355462 2.6390580 2.7510270 2.3883540 2.4239409 2.6805241 2.5587934 2.7079598 2.4434410 2.4174245 2.5495768 2.4503383 2.5197069 2.6968456 2.2945046 2.6138735 2.3417596 2.7436142 2.5197219 2.2775614 2.5429232 3.0083640 2.7232628 4.0095191 3.0469973 2.9447414 2.4703058 2.7896038 2.3913440 4.2653118 2.5943392 2.7813811 2.6621629 3.0808930 2.8564458 3.7649132 3.1638952 4.4169393 5.0559635 4.1453405 3.4727212 4.1880863 3.5933538 4.7635829 4.3194741 2.4872968 3.8821014 4.3404140 1.7084942 4.4703737 3.7953641 3.9776766 3.6446593 3.5120826 4.1168596 4.1890604 4.3109906 3.9310489 3.6856320 3.2503058 4.1543921 3.8863263 4.3987963 3.9658188 3.6349252 3.2382976 4.2168718 4.1517080 4.8829757 3.6426750 3.6483629 3.0632179 3.7688500 3.1606432 3.9746002 4.6876174 4.4473445 2.1608117 2.5310716 2.2401842 2.3222856 2.3271487 2.2897527 2.4755463 2.4583987 2.3647125 2.3486756 2.2587197 2.4015928 2.5952653 2.4710016 2.4314358 2.3114936 2.1512465 2.0899892 2.1660543 1.9349660 2.3304757 2.5800587 2.3851058 2.4129158 2.4783133 2.1827545 2.4076583 2.1122572 2.2541551 2.4412488 2.2995567 2.2086491 2.2084135 2.2292238 2.2658987 2.1455736 2.4776468 2.3558798 2.1177996 2.5288829 2.4883390 2.1924628 2.4647008 2.3455182 2.2890592 2.1968295 2.4346588 2.4041178 2.0997877 2.1244650 2.1330810 2.5174303 2.1291472 2.0806552 2.2815777 2.1576395 2.5117842 2.3863052 2.0000412 1.9488702 2.3219481 2.3664398 2.2229442 2.0743331 1.8983015 2.1884304 1.9281963 1.6212026 1.9173101 2.1042431 2.1122839 2.3559761 2.4812640 2.4716594 2.5618101 2.1109092 2.1730277 2.4364864 2.1653154 2.6450686 2.7069398 2.5873563 2.4405470 2.5664558 2.5087881 2.7240340 2.2147493 2.2604056 2.4621504 2.1784646 2.3067904 2.5992991 2.2490492 2.3475877 2.5688700 2.2965448 2.6114414 2.3983808 2.5393141 2.3671895 2.5498334 2.1960902 2.0573753 2.2291867 2.3180497 2.5197167 2.4458883 2.1770588 2.5549799 2.4602107 2.6380352 2.6409151 2.3944919 2.9242739 2.2892463 2.9081684 2.5999764 2.3427779 2.5976041 2.4623939 2.7640501 2.6181206 2.6990907 2.1142694 2.2861846 2.3976840 3.0955629 2.1109111 1.9262425 2.0688650 2.3622522 2.2466352 2.1468521 2.4690082 2.0442873 2.6500028 2.5294902 1.7714762 1.9445099 2.5688499 2.3422811 1.9454456 2.0748713 2.1518017 2.1955198 1.9493142 1.9937577 2.5292522 3.1355808 2.0472400 2.2002389 2.3373287 2.4731039 2.3477564 2.1859648 2.1622330 2.4131816 2.3659120 2.2920579 2.5902799 2.6208554 2.5743874 2.3714881 2.5334883 2.8882255 2.5015248 2.7005735 2.4330845 2.7795575 2.2514017 2.6114075 2.7795575 2.1235050 2.2626106 2.0873484 2.2993654 2.1688951 2.1826635 2.1396653 2.0486947 2.2539072 2.4086784 2.2303151 2.3720301 2.0766695 2.1662599 2.2485143 2.0660598 2.2092019 2.1403410 2.2775776 2.2260126 1.9408968 2.4774992 2.4260823 2.1086088 2.1611306 2.2259152 2.2717945 2.5419583 2.4579314 2.5668425 1.9161749 2.0187374 2.1397591 2.4476991 2.2614713 2.4695866 2.2731988 2.3992806 2.3231205 3.5582693 2.2830515 2.1895133 3.0350183 3.8409513 2.3048087 3.4613231 2.9227757 3.7532849 2.3862352 2.2437394 2.3209844 2.0938672 1.9603136 2.2518522 2.3441821 2.3279096 2.5853816 2.0008041 2.1846162 2.1801202 2.3682774 2.2945968 2.2865911 2.2335557 2.0751458 2.1870804 2.6941744 2.0298982 2.3664762 2.3490278 2.0401004 2.4696243 2.6928496 1.9638727 2.2928121 2.5267968 2.3761708 2.3351317 2.5707439 2.4521132 2.5763342 2.6192379 2.3583626 3.4341193 1.8623343 2.0103534 2.0439879 1.9735550 1.8010841 1.9848424 2.0476250 2.2396346 2.1161163 1.9956682 2.1262764 2.0925512 2.1247189 2.0620743 2.1760652 2.0848952 2.0538049 2.0541951 2.1511923 2.2156563 2.1260257 2.1776950 2.1633805 2.1570605 2.2742063 1.7859788 2.1663462 2.1404084 2.3319958 2.5209341 2.2525001 2.3037090 2.4064100 2.0098675 2.4104340 2.1173493 2.1636098 2.5178100 2.2207499 2.1629383 2.2867133 2.5353854 2.1640557 2.1298042 2.2273503 2.3179525 2.3252653 2.3603136 2.3522036 2.1112310 2.4571744 2.1560961 2.7649862 2.3271995 2.3714404 2.4036484 2.6362572 2.5327110 2.1500218 2.6217175 2.3544791 2.2741935 2.5375810 2.9494547 2.2561916 2.2777993 2.4343825 2.4867164 2.3902393 2.0848745 1.9456236 2.2909376 2.2883172 2.3507375 2.1645691 2.1299879 2.2558813 2.4055773 2.5820020 2.6580594 2.1312435 2.6328377 2.2485496 2.7775061 2.5600723 2.4328168 2.3241369 2.3155799 2.2842752 2.7733763 2.5301610 2.5614756 2.3624932 2.3161949 2.6132525 2.1298581 2.2462031 2.0659226 1.8771372 1.8518863 2.1272802 2.0587820 1.9800366 2.1923613 1.8654440 1.9552317 2.5898835 2.0710450 1.9914228 2.0210492 1.9171371 2.1943692 2.1899531 2.1208967 1.8821926 2.2418682 2.4746669 2.8335229 2.5226040 2.4200619 2.3499252 2.1033042 1.9308288 2.0848252 2.1329623 2.6037868 1.9637789 1.8698938 2.4016197 2.3616283 2.4561884 1.9514527 1.9422682 2.1528573 2.9232427 2.3758428 2.1947484 2.3055737 2.1471619 2.3766371 2.0933527 1.9826463 2.3595550 2.0867089 2.3489320 2.0802647 2.2248948 2.2623497 2.2520558 2.5546918 2.2769106 2.5501087 1.9663428 2.2184659 2.1290810 2.4395358 2.4597461 1.7688994 2.4062770 2.8028167 2.5272715 3.4611131 3.4219284 2.5872532 1.8626133 2.8965530 3.2249198 4.2043031 2.6354047 3.0923211 4.1291067 2.5527871 2.3248790 2.5275499 2.2091557 2.4799370 2.5874287 2.0746343 2.3849741 2.3017738 2.4645479 2.2415725 2.1195039 2.2664879 2.1587703 2.4493119 2.3887262 2.3262929 2.3248170 2.4276859 2.3892165 2.4402147 2.3976685 2.3456572 2.6189915 2.6164808 2.4164433 2.6120777 2.4243662 2.2280130 2.5483788 2.2731944 2.9928054 2.1522331 2.4150994 2.3598729 2.4072343 2.6919531 2.4162125 2.2614239 2.4294662 2.2153785 2.2276481 2.7060043 2.7752417 2.6128458 2.5454919 2.5222782 2.9610540 3.8033235 2.2051964 2.1900460 2.1360956 2.5693638 3.6525668 1.9988017 2.5676211 2.3711917 2.1794612 2.8026660 3.0148584 2.2033870 2.6138898 2.6758234 2.8778717 2.7372308 2.6621796 2.0000714 2.7562328 2.4701286 2.3526012 2.0804174 2.9627648 2.7492944 2.4448237 2.5797759 2.3741433 2.3467362 3.0120428 2.9764937 2.2299832 2.0069332 2.6924397 2.1947847 2.6975142 2.2875310 2.6985514 2.8780554 3.2675678 2.6645464 3.0251344 1.9071440 1.9242744 2.0506206 2.5331350 2.4088702 2.4155946 2.5074424 2.0721324 2.4337165 2.1863969 2.5325786 2.5894261 2.3663550 2.2129195 2.5365144 2.2714804 2.4711758 2.2454374 2.5758682 2.8870191 2.2195534 2.2991394 2.5190695 2.5490779 2.3027045 2.7089822 2.4568153 2.3403886 2.5172909 2.1051414 2.4496999 2.3386468 2.4619245 2.2161268 2.4346474 2.7929815 2.2421866 2.1723974 2.3473611 2.6273351 2.4487046 2.6581509 2.4474957 2.3805948 2.5657671 2.5231196 2.6005898 2.3279140 2.3981732 2.2871597 2.0360543 2.2644274 2.4380695 2.9612748 2.4816490 1.8169786 2.0016683 2.1714856 2.5027303 2.0551519 2.5479867 2.3138256 2.7785634 1.9443177 2.5797478 2.1947977 2.3633750 2.9705746 2.5432917 2.4543334 2.2970924 2.4051316 2.3255867 1.5206230 2.6104040 2.3523640 2.5223639 2.6132696 2.1100551 2.5222448 1.9517373 2.2044218 1.9904944 2.7416876 2.5372375 2.2941862 3.0399121 2.4878850 3.0271175 2.7584056 2.9755436 2.5234277 2.1938050 1.9502832 2.1609755 2.3845112 2.2383050 2.2490602 2.1832174 2.1197082 2.2775988 2.4091798 2.2559770 2.2398335 2.1744097 2.3874958 2.0823788 2.3504930 2.6941927 2.1309985 2.2346453 2.2942224 2.1228504 2.2269890 2.0957745 2.1770615 2.2732680 2.4613954 2.5717906 2.4401559 2.4248390 2.1091929 2.1015075 2.2483502 2.6319942 2.0150608 3.0321500 3.1593970 2.2089300 1.9928735 2.2693717 2.3815019 2.5239458 2.2697417 2.6480998 2.4031839 2.1624268 2.1650689 2.3787496 2.1965053 1.7484539 2.5785303 2.1447529 2.3693069 2.0808386 2.7752195 2.3021057 2.3553522 2.2879790 2.6160650 2.2377314 2.5238181 2.1284167 1.8487336 1.8862270 2.6603603 1.9744999 2.7964716 2.1909937 2.3816758 2.2127504 2.0271800 2.3885420 2.3829309 2.6288504 2.0307553 2.3026625 2.2159097 2.7466924 2.4564764 2.4499081 2.8521162 2.4698137 1.7065767 1.9715102 2.2860860 2.4470454 2.2323088 2.2142097 2.3361164 2.0369236 2.2540890 2.1762952 2.1062456 2.0763477 1.9572996 2.0509711 2.1140465 2.3278894 2.0876505 2.2579157 2.0780255 2.3730360 2.1280696 2.1767229 2.1051130 2.0866918 2.1212794 2.0628947 2.1051360 2.1700335 2.0811340 2.0060645 2.1862806 2.2562580 2.0080313 2.2263200 2.0522558 2.1767135 2.0461268 2.1784372 2.4597722 2.3349574 2.4149691 2.5809770 2.3584930 2.6358998 2.2000149 2.1285805 1.7632200 1.7993801 1.6767193 2.4556449 1.8233019 1.6986110 1.9620006 1.6731655 1.6605524 1.7656125 1.8718845 1.6455632 1.7711547 1.9452154 1.9501568 2.1639885 1.8592266 1.6599625 1.7750586 2.3169243 2.9857433 2.1091651 1.8020826 1.7897042 1.7323989 1.9730094 2.1198279 2.3005168 2.1720270 2.2947868 2.4097249 2.3620555 2.2903340 1.8399835 2.4206296 2.2585877 2.2004832 1.7436003 2.2282040 2.0928663 2.3023073 2.2694054 2.1503016 2.2216283 2.4817603 2.3806266 1.9772300 2.2885648 2.5824775 2.1273533 2.2308417 2.7187071 2.1617258 2.6252888 1.8678580 1.8868409 2.8026994 4.9591999 2.6327068 2.5709214 2.0456764 1.8444497 2.0007669 2.2532475 2.5934051 2.8501021 1.9991336 2.6810580 2.2534712 2.3684575 2.5018870 2.5974234 2.6101341 2.5861423 2.4430032 2.0206711 2.4020404 6.9434883 2.2625338 2.4766238 3.1410393 1.6040239 2.6429689 2.4275282 2.2540575 2.5879151 2.1939366 1.9912480 2.2184033 2.6623136 2.7793562 2.1175890 2.0410888 2.4211170 2.1028275 2.9939826 2.7180779 2.1241967 2.6514152 5.4705540 7.4477501 9.0000000 4.1252890 3.2596358 4.1308444 5.5173128 5.3545065 2.2012055 2.8355168 6.7062926 2.8995467 6.1604466 5.4412915 5.5997305 2.6436094 2.0669870 5.7190244 8.4097964 3.5602897 2.6296464 7.2158900 7.6045872 5.7959469 4.7124679 3.0561692 4.2436729 3.4204435 4.0761675 5.2028843 4.8642611 5.2210182 2.2689397 2.3177954 2.1299170 2.6692047 2.3181868 2.2250752 2.5201582 2.4900647 2.1362840 1.9732179 1.9979228 2.7005465 2.2900001 2.4616614 2.1168386 2.1857936 2.3851007 2.7025861 2.1024413 2.1002258 2.0205202 2.1708950 2.0081205 1.9626498 2.3695999 2.0892296 2.2886905 2.1569194 2.1641803 1.9590795 2.1669186 2.4548850 2.3191602 2.1236080 2.5436100 2.1644015 2.2577104 5.4685695 2.4683255 1.9997285 2.2257472 2.3090390 2.8194902 3.1411529 2.4059160 2.4613474 2.4145923 2.1386285 2.5823938 2.5458171 2.6554606 5.2985930 2.9750073 2.5507410 5.0161289 4.6748044 4.4908871 4.4739751 4.2519326 4.6257291 5.0821642 4.5420135 4.6889435 4.4648787 4.9568662 5.5386369 5.3138083 4.2421709 5.1727774 4.9175704 4.6885199 4.6712066 5.2420165 4.3746909 4.6786610 6.8583226 2.3901854 2.4017110 2.5131757 2.1091488 2.3890088 2.5984960 2.4068312 2.3559932 2.5169059 2.6534738 2.1586170 2.7307029 2.0657502 2.0008751 2.2288755 2.4517525 2.5326626 2.1692994 2.1845305 2.4440957 2.9978864 2.0888054 2.2638022 2.3380889 2.3658453 2.7105481 2.9471989 2.0787455 2.6338165 2.9629676 2.5411675 2.4764753 2.6268934 2.7742952 2.6838163 2.3052666 2.2816102 2.4260264 2.2667819 2.4420842 2.6108007 2.8022847 2.2616618 2.7980170 2.6812542 2.6264474 2.8117980 2.6949883 2.5523003 2.4685599 2.8844370 2.2382166 2.6628626 2.9678464 2.8946774 2.6124612 2.9842648 2.7530054 2.3429771 2.2290703 2.8652637 2.4101029 4.4184605 2.6046870 2.1840625 3.8568611 2.9008871 2.3415199 2.0877981 2.5631276 3.2489483 2.0686837 3.0882050 2.5593725 2.6772031 2.8478048 2.2921553 3.0308610 3.3804826 2.6913558 2.4488872 4.1475636 2.8142858 2.9675390 2.9754950 2.7253741 2.9602171 2.7194667 2.5844226 3.0232607 2.5105692 2.2454702 2.0885553 2.1535219 2.1781577 2.1714839 2.7946221 2.3768236 2.6080004 2.0922910 2.4334903 2.7176936 1.9706641 2.2858596 2.3710015 2.7073217 2.4366210 2.3468375 2.3736887 2.6872765 2.1827190 2.5579804 2.4943117 2.3029007 2.4949170 2.7945211 2.4698414 2.4189529 2.6256386 2.1980204 2.0402854 2.7042242 2.6783210 2.8041248 2.8788051 2.6339903 2.5546752 2.6986399 1.9357122 3.2472551 2.3508466 2.4340652 2.5107920 3.2385253 3.1435406 3.5218730 2.6556079 2.3191130 2.5436219 2.8129855 2.4725897 2.5936735 3.2677607 2.8849545 3.2136133 2.6618788 3.4590131 2.6501277 2.3054097 3.1446696 3.5021112 3.6312381 2.6857266 3.0360062 3.5018456 3.4760437 3.0135482 2.8702360 2.7485888 3.6751310 3.0640043 2.8369551 2.9784106 3.0583264 2.4052492 2.9186323 2.2435327 2.7089100 2.8296205 2.6779365 3.2871677 3.2918127 3.4449859 2.7536066 2.5533341 2.2646782 2.5285740 2.7618459 2.2996356 2.5275854 2.5954593 2.2557013 2.5561647 2.6197550 2.6855837 2.5405834 2.8757792 2.3136551 2.4484196 2.5833789 2.3132441 2.9581046 2.8326085 2.6464061 2.6768353 2.4464699 2.6942849 2.6206809 3.1999640 2.6155525 2.6873104 2.4422752 2.9103592 2.6783221 3.0080644 2.4795884 2.5627494 2.5800303 2.7304785 2.8902652 2.1142512 2.4809315 2.5626246 2.6395723 2.7456005 2.2449849 2.7675362 2.8006884 2.7250953 2.6557289 2.8124329 9.0000000 2.5885562 2.3501727 2.3076138 2.9116515 2.3752117 2.8353610 2.4910733 2.2576951 2.8242867 2.9587113 3.0544903 2.3934688 2.2155147 1.6880765 3.0538826 3.3696435 2.8104984 2.9426305 2.5053061 2.9079405 2.9533670 2.7611153 2.0778806 2.4235034 2.6597055 2.6989070 2.4097451 2.6768479 2.1951849 2.4070554 2.5157803 4.1668264 2.4702222 2.4755654 2.3283224 2.3562937 2.0644265 2.3061622 2.1782680 2.2584566 2.3721790 2.2988475 2.3747369 2.2889814 2.1553148 2.4458980 2.2151125 2.4559220 2.3787603 2.5818596 2.3430417 2.3013789 2.2970225 2.3954389 2.3400756 2.3176660 2.8548098 2.4812002 1.9259833 2.5261822 2.3252418 2.4265711 2.4709602 2.3062999 2.1975432 2.1193417 2.5353171 2.5191677 2.2956598 2.2233782 2.2994386 2.4174464 2.3341621 2.3077344 2.2724340 2.3282308 2.5311808 2.6712423 2.1817443 2.6477956 2.9921856 2.2782718 2.4885094 2.6543937 2.6664764 2.2305322 3.1011143 2.5066170 2.6827156 2.3461747 2.7255141 3.0047146 2.7920898 2.8308937 2.8736017 2.8064245 2.9029719 2.7587021 2.7192099 2.8249017 2.9108342 2.9886346 2.5491188 2.5900420 2.7627883 2.6395179 2.7935850 2.8143088 2.5571215 2.6891124 3.1150634 2.5692463 2.7445607 2.8008304 2.9382100 2.9235440 2.5655622 2.8133654 2.6046261 2.5309312 2.6470143 3.0468098 3.0084555 2.9989851 3.1794090 2.7372836 2.6543576 2.8753267 2.9232445 2.9584712 3.0058465 3.1682853 2.8234870 2.7688512 2.9572409 3.3295834 3.0198793 2.9058985 3.1544590 2.6634866 2.6988857 2.9184912 3.1154860 2.9054295 2.9826025 3.0339500 3.0078297 2.7488537 3.2617126 2.9354824 2.9019692 3.4418166 2.6330367 2.9536900 3.0774424 3.1629995 3.1215418 2.9812867 2.9870350 3.0348317 2.6200466 3.0391181 3.1745439 2.8164107 3.1103157 2.9813472 2.9237443 3.1318171 3.0466943 2.9529288 3.0393934 2.8626539 2.8211320 3.0274741 3.3565067 3.3679140 2.7754387 2.6243798 3.0380736 2.5806514 3.3371541 3.8115584 2.2127706 2.2368615 2.4541486 2.4806288 2.3505539 2.2262382 2.1607139 2.3288223 2.2916074 2.5115637 2.5370271 2.2667082 2.2249162 2.1630258 2.1247575 2.4745020 2.6215521 2.2304358 2.3276253 3.1352875 2.5623119 2.4568998 2.5026154 2.5344427 2.3794967 2.3653903 2.4659527 2.6139937 2.4745413 2.1115202 2.4864138 2.2055649 3.0449954 2.3243050 2.8584313 2.7166830 2.8397074 3.2504493 2.2364547 2.9315751 2.5933690 2.9882450 2.8534149 2.1294766 2.4708962 2.7717239 2.7606832 3.3806354 2.3590211 3.0215864 2.6947477 2.5068790 3.0418692 3.6619311 2.6680037 2.8452092 2.3750032 2.7324695 3.1832638 2.9456692 2.7910572 2.5105491 2.6518610 3.3832071 2.5629260 3.0383549 2.3687182 3.7376995 2.5662747 2.8416647 3.1852865 2.9471349 2.8305540 1.6344519 3.5266118 3.3352718 2.2624477 2.1857424 2.9311223 3.1801763 2.6515867 1.8959442 2.7876079 2.9198070 4.1142595 3.1172813 2.5123305 2.6553648 2.4533950 3.1686926 2.5861081 3.3038285 2.9628756 3.0808666 1.9597916 1.9379931 2.3241870 2.3735695 2.2615594 2.0636849 2.1460720 2.1782014 1.9624304 2.1871918 2.1420865 2.2071257 2.0584010 2.3299767 2.1137008 1.7772533 2.0658057 1.8648343 2.4122672 2.0882779 2.1375131 2.2095532 1.9234626 2.2370194 2.0396708 2.1879269 1.7948418 2.2870412 1.9613544 2.3638613 2.0582278 2.3714170 2.1266205 1.9749997 2.1711210 2.2539516 2.1478020 2.1315515 2.9830522 2.3674762 2.4336837 3.0411551 2.8586353 3.1720716 2.6907448 2.8638434 2.7573613 2.1887492 2.8147112 2.1761958 3.0294599 2.8256380 2.8895280 2.7720632 2.9294358 3.1596433 3.0246211 2.9786360 2.7475105 2.2572570 3.0154104 2.7345844 3.2095699 3.3440013 2.8237027 2.7612302 2.6705735 3.1559683 3.7618912 2.8267245 2.6795858 3.4506192 1.9150331 3.9413431 2.3471585 2.5772493 4.0746396 3.2399013 3.0121252 4.3521002 2.8120149 3.3402693 2.8964747 2.6416967 2.6333142 3.7844797 2.6227426 2.5201781 2.6011808 2.4804695 2.3053921 2.3054986 2.5092772 2.1897302 2.4862047 2.1088708 2.2787725 2.0457071 2.5551137 2.3608058 2.2173381 2.3095422 2.1741863 2.1772012 2.4298210 2.3676532 2.4350407 2.3074504 2.1611926 2.0514323 2.0490448 2.2412304 2.3131100 2.3568938 2.3227015 2.2493643 2.3750310 2.6099197 2.0731054 2.2689447 2.3297523 2.3840426 2.2955082 2.3703350 2.5593732 2.1412100 2.3074001 2.4852037 2.3634167 2.4022710 2.6942607 2.2979540 2.3422398 2.2664264 2.6272407 2.7665579 1.9637374 2.9014985 2.2721892 2.3964800 2.0262146 3.9527284 2.2551341 2.9273099 2.7400799 2.4541160 2.5481742 2.4126826 2.7864152 2.4496789 2.5395632 2.6188628 2.5367371 2.4224644 2.4798109 2.6004216 2.4013488 2.3068821 2.6099028 2.2239137 2.4588331 2.8484546 2.7806571 2.2681113 2.8466468 2.3226827 2.4094784 2.4530148 2.5034412 2.6804770 2.7953643 2.2965031 2.8237509 1.7346329 2.9611901 2.4981379 2.2881035 2.0874439 2.2628377 2.5507743 2.7499991 2.9323813 2.5232909 2.7551742 2.3234241 2.6298621 2.6783630 2.6140934 2.2589698 2.4875598 2.8258255 2.5404825 2.5439523 3.0973338 3.0108763 2.3263444 1.9909295 2.3356189 2.8077778 2.5825060 2.5564418 2.1587558 3.3441965 2.4787770 2.3701662 2.6382283 2.7780054 2.1836439 2.6210307 2.2514208 2.6266858 2.4547333 2.3713753 2.3414217 2.5270628 2.5376285 2.6588831 2.4318914 2.1464055 3.0288863 2.5443325 2.5241617 2.4911034 1.9815616 2.3147743 2.1718383 2.2345731 2.1738012 2.0534540 2.3019933 2.5492590 2.3467573 2.1253285 1.9867894 2.2231493 2.3153603 2.3840914 2.1017833 2.3854004 2.2452379 2.2510698 2.2238323 2.3745586 2.1187358 2.2037685 2.5983448 2.8257166 2.5643442 2.4638341 2.8714386 2.4710818 4.2817087 3.0437437 2.6918143 2.7751887 2.1787260 4.2722811 2.2033837 2.3440631 2.6184396 2.1743916 2.2110131 2.1197397 2.3845477 2.8790298 1.8936992 3.4000808 4.1815270 4.7405255 2.7272670 4.1994852 3.3759884 3.7022889 3.1941672 5.0532309 3.4594411 4.7379911 3.9247493 4.4191186 3.7374305 3.6220491 4.1644393 2.2758701 2.3955433 3.4335802 3.4483334 3.8114453 3.1404126 4.5647989 3.2036952 3.6362571 3.2917568 4.4013266 3.4915850 2.9216465 3.1731792 3.4882351 4.1106003 5.1527587 4.6109191 4.3988065 4.2185372 7.4169702 5.1020119 4.9041261 5.1963404 3.8054296 5.8040414 2.2237503 2.4657846 2.5766905 2.4924784 2.6119521 2.3146319 2.2555999 2.4186578 2.6107335 2.2585631 2.0529645 2.6193631 2.6210567 2.4402900 2.9442260 2.6006141 2.3441211 2.5284027 2.8293182 2.5224082 2.4964126 2.4563753 2.4352103 2.6588238 2.7079877 2.2977451 2.4234019 2.2516205 2.4659675 2.3643752 2.5942493 2.8101053 2.2758680 2.4255821 2.2784032 2.8667641 3.1822696 2.6107728 2.7828419 2.4465401 4.2709421 3.0583687 2.5469240 2.1765474 3.0287739 3.3248413 8.9999980 3.4140142 3.9145211 3.4068247 3.0702062 3.0892199 4.7668913 6.5047898 2.7897182 3.7983002 2.4906739 2.6220142 2.4855776 2.6011602 2.4583425 2.7131287 2.4792702 2.6723178 2.2713606 2.5125215 2.3294011 2.3611257 2.6951148 2.6156604 2.8875381 2.5602108 2.6939558 2.7750373 2.4098228 2.4801845 2.4920791 2.6054324 2.4692003 2.7096842 2.3533427 2.4243659 2.7930800 2.5900416 2.4209667 2.5995269 2.7679754 2.4279354 2.6406867 2.2825294 2.7069930 2.6783813 2.4027681 3.3603470 2.5114377 2.4792122 2.9170619 2.3423164 2.9050633 2.7898778 2.4172136 2.5956890 3.0482564 2.1286510 4.3702182 5.3103735 2.8506433 0.2407086 0.2566478 1.8285224 0.2230379 0.2323174 0.2323658 0.2764428 0.3223919 0.2342802 0.2961067 0.2717672 0.3016060 0.2553926 0.3100605 0.2764137 0.2871465 0.2994820 0.3916793 0.4395259 0.0000000 1.9166796 0.3899449 0.4641481 0.5066041 0.5744736 0.5207088 0.4951931 0.5051288 3.5976704 3.5976704 3.6189742 3.6189742 3.6003415 3.6214839 3.8784486 3.7854387 3.9538033 3.8625628 3.7461306 3.2879407 3.2879407 3.7569145 3.7946386 3.2480202 3.6822738 3.3860236 3.3860236 3.7634552 3.7634552 3.6725151 3.5453457 4.1101605 4.1101605 4.1557056 2.7871468 3.4397007 3.4397007 3.6169024 3.6169024 3.6153285 3.6153285 3.8695595 3.3133409 3.8130198 2.0116742 1.5766356 2.7622603 3.2169520 3.0469863 
NEMVEC018059_KOG4714                                                                                                                                   3.9371586 3.8234639 3.6111318 3.3067229 3.1018654 2.9272045 3.9252567 3.5993023 3.4983094 3.6706504 2.3045763 3.6933557 2.8434246 3.2128226 4.1431677 4.0220326 3.1453782 2.5303677 2.1518884 4.1295869 2.7035511 3.7799136 3.1858313 2.9154954 2.9864343 3.3886959 3.8127490 2.8692339 3.5372544 3.6846428 3.0591436 3.0028969 2.6265185 2.8958319 3.3153427 2.8966185 3.6967018 2.7694426 3.0750958 3.6351619 3.2716563 3.7499747 3.2728680 2.7778061 2.9652528 3.0585989 2.2063939 1.7640513 3.1078969 3.2819093 2.9559276 3.1688048 3.5547227 2.7199028 2.6999015 3.3564884 3.2603007 3.3610600 3.3161717 3.6496555 2.6231217 2.8698903 3.7087374 2.0589932 2.9185713 3.2862261 2.7985329 2.9919251 3.5060526 2.7254060 2.9083298 3.6212915 2.5742013 2.8735769 2.2711636 3.4252989 2.8901737 3.0463266 3.1822128 3.2574150 2.4301769 2.4003199 2.7370599 3.3214846 3.0640000 2.7598064 3.0208655 3.2599142 2.6044966 3.2898794 2.8111825 3.1477550 3.0633083 3.3817438 3.0472509 3.0978223 3.0939386 3.2329617 3.3002944 3.1487241 3.5527441 3.1923558 2.9487639 2.9810455 3.0778099 3.2813951 2.9856568 2.9997802 3.4210671 3.0331649 2.8881682 3.2188631 3.3805395 3.3946264 2.7386570 2.7430543 3.8238238 3.0509226 3.1243946 2.9296023 3.2780341 3.5110795 3.1611007 3.3642457 2.9733278 3.2367605 2.9526624 2.8582381 3.5724636 2.4449063 3.3609132 3.3111873 3.1392854 3.7633242 3.2522059 2.7652580 3.5483878 3.0417403 2.6278097 3.5794759 2.9869222 2.8354225 2.8767931 3.1195909 3.5748268 2.9619562 2.9904031 3.5374334 2.4754698 2.9812107 3.4468060 3.5775911 3.0318140 3.0733077 3.1428975 2.2687011 3.3509476 2.9356087 3.0736857 2.7653207 3.0147221 3.2027717 3.0069172 2.8052638 3.0241115 3.1125323 3.2603427 2.9730840 2.5586607 2.5767629 2.8467472 3.5112123 2.7702427 2.6846984 3.0439370 2.5737083 3.1610727 2.5619550 2.6970796 3.5285552 3.3315148 3.3369746 3.5128054 3.1303342 3.1145847 3.0914870 3.2769048 3.3549693 3.2332781 3.4580854 3.1033739 3.1690826 3.4007367 3.4171732 2.9506352 3.0566901 3.2701218 3.1859436 3.0320800 3.4819566 2.9875970 3.1588229 3.2963890 3.2867145 3.3097780 3.5440391 2.8067558 2.9640673 3.4702284 3.7642058 3.0872585 3.4596297 3.2382008 3.5470580 3.0505353 2.8975932 2.9475482 3.8501001 2.7569357 3.5453326 2.9718458 2.5959810 3.8438910 3.2394561 3.1019573 2.7968091 3.5800361 3.5825329 3.1999986 3.1426768 3.1858793 2.7659410 2.5896145 3.7609848 3.3240533 3.2159994 2.7667686 2.8671459 2.6154343 2.7616927 2.4479647 2.7681382 2.7573355 4.2939200 3.6732138 2.8193358 2.8967330 2.8257776 3.4526425 2.3578205 2.7344720 3.4931082 2.7029121 2.7250021 2.6996516 2.9481091 2.2877342 2.8659157 3.9062098 2.5174984 2.5837419 2.7559346 3.6138540 2.4942838 3.3837742 2.6381121 3.4209146 3.5372437 3.4319916 3.2471668 3.2581338 3.2190455 3.3249049 3.1282819 3.4685618 3.3372356 2.8431595 3.1538560 3.1401546 3.4357217 3.0171366 2.9609914 3.1304570 3.0765951 3.6428439 3.2628740 2.9833268 3.3922089 3.3341735 3.1681673 3.0036762 3.2206004 3.3825227 3.6819942 3.4115312 3.3116694 3.1845696 3.1411992 2.9633442 3.5585836 3.3402175 2.5970677 3.4811710 5.6215860 3.4541462 5.2711014 4.2162357 3.0197515 3.2180866 4.3904033 3.2378196 5.5532324 3.5196302 2.8489537 3.4915101 3.4404312 3.5465027 4.2412622 2.7289311 3.8277947 4.6479444 3.4057251 4.7791883 3.5314398 3.5725866 3.5854469 3.5276948 2.2523301 3.9653616 3.6414006 3.8975855 3.2241819 4.2206244 4.4347575 3.3566216 5.1357172 4.0065854 3.8259028 5.3657150 4.1945289 4.2661749 2.2945234 3.7537019 3.5410115 3.5279731 4.9447315 4.4297873 2.6965280 2.9194749 3.8617257 5.4338295 3.2174451 4.5234270 3.0680709 2.7991200 3.7803963 4.0054411 3.6857415 3.9626861 3.5181849 3.6173045 3.8176839 3.4118302 3.3399534 3.7481351 3.4384447 3.5796824 3.5153948 3.6338192 3.4416490 3.7110121 3.6205031 3.8088575 3.5445975 3.3311986 3.5388249 3.7783359 3.5313155 3.6154652 3.8052665 3.4580226 3.4419240 3.4403281 3.2750298 3.4546494 3.9441470 3.4766224 3.0756212 3.3732329 3.7232922 3.5623852 3.0699307 3.8373269 3.3572901 2.8406003 3.3013954 4.0187082 3.9845928 3.4356843 4.4606071 3.2639566 3.3784465 3.4149143 3.7625280 3.3113840 3.4018067 3.2044116 2.8420319 4.6153109 3.3484994 3.6181916 3.0358032 3.1217858 3.4821540 2.7838672 3.9970624 2.8915125 2.7103349 2.5584079 2.7498794 2.8913384 2.8076188 2.4829698 2.7433956 3.3918447 2.2026136 2.1177566 2.3964183 3.3397142 2.9500277 3.0706096 3.4793065 3.0968998 3.5837476 3.4587500 3.7083490 4.0072938 3.4605086 3.6449052 3.8480095 3.6852925 2.9049790 2.4774066 2.6136641 3.1923267 2.3942042 2.6683895 2.8170305 2.5545279 2.5344226 3.0796579 2.8453493 2.8397660 2.8840596 2.8671472 3.0161449 2.8868160 2.8844602 3.4552891 3.4330580 2.5585795 2.7909907 2.6905173 3.0993906 2.4405883 2.6444916 2.9988981 2.8970912 3.0723347 3.3533850 2.9712916 3.0519318 3.9254758 3.0337265 3.3694964 2.5704158 2.9063855 4.1748944 3.4174146 3.9925198 2.9418824 3.5842066 2.9351975 2.5153574 2.6112357 3.1731956 2.3898465 2.7411850 2.7696736 2.7188537 2.5785848 2.6534727 3.3835175 2.8231227 4.0532497 2.5103683 2.9213948 3.0349997 3.1364638 2.6260337 2.9124825 2.7105552 2.5347526 2.2743309 2.8789382 2.6270169 3.3229468 3.3562294 2.8890540 3.0899853 3.5271814 3.3771953 2.6780582 2.9464141 3.3345814 2.7063137 2.7719138 2.5608745 3.7187167 3.5632451 3.4543453 2.9698278 3.3739743 3.4494763 4.3499434 2.8785396 2.7800199 3.1857661 2.7702345 3.3636554 3.1857661 3.1681409 3.3503705 3.1833902 3.1930668 3.1859868 3.0322154 3.0449867 3.4701741 2.8751696 3.3948919 3.1798808 3.3996689 3.2839316 3.3190729 2.9925270 3.4289446 3.3241699 3.3117578 3.3841030 3.4202877 3.8287304 3.5035666 3.0561972 3.2715944 3.2618376 3.6737909 3.6562815 2.9975601 2.9311700 3.8695150 2.9125737 3.4437516 3.1705990 2.8466217 3.0147687 3.3247866 3.0155703 4.0424885 3.1764277 3.7332287 2.3917816 1.8662390 3.7718799 3.0516887 1.8585397 2.9573064 3.3026067 3.0926909 3.2248317 3.2281731 3.0279649 3.3146272 2.8723010 3.1627027 3.0926056 3.2381123 3.3363099 3.2898784 3.2097394 3.3862148 3.1169405 3.1721446 3.1282619 3.5049512 3.3827490 3.0552413 3.1089945 3.5093173 3.0543358 3.1522782 3.2877358 3.3037581 3.8556552 3.3484212 3.4748199 3.5594749 3.0529320 3.1410268 3.4791396 3.4320551 3.2758004 3.5259785 2.9239858 4.1880820 2.7520538 2.7837016 3.2679475 2.5372649 2.6830560 2.6203606 2.9936722 2.7741353 3.2193799 3.1641131 2.5464961 3.1592127 2.6211117 3.1828153 2.7315733 2.9089695 3.3161925 2.7148069 3.5225937 2.7749299 2.6929982 2.7789903 2.7157315 2.5208189 2.9480883 2.5299629 2.7898084 2.6198227 3.1998454 3.1101321 3.0578303 2.9836535 2.7626672 3.0136455 3.1974687 2.7612768 3.4979824 2.4168511 2.7731583 3.1575781 3.5369377 3.6183929 3.0477306 3.4355289 2.7995821 2.8066185 2.8902897 3.2971159 3.1271558 3.6162930 3.5011893 3.2868782 3.6028514 3.0931293 3.3897743 3.4679089 3.2900163 3.4409556 3.7551142 3.3927219 3.3659953 3.1980355 3.2790112 3.2032451 3.3220856 3.0083745 3.0529243 3.7154653 2.9655597 2.7304927 2.8824543 3.3462992 2.7052482 3.3847100 2.9363120 3.4061419 2.9908464 3.8716337 4.0758228 3.8079667 2.9581177 4.2613553 3.0932330 3.1483615 3.4388325 2.6976934 2.9736844 3.1508838 3.7435724 3.9624197 3.4830213 3.1730807 3.9741099 3.8941661 3.3634032 3.5036043 3.4282838 2.7593932 2.2470503 2.5895263 2.3006505 2.7127450 2.8482379 2.4703038 2.6246250 1.8219264 2.4375751 3.3475881 3.2882796 2.7574805 2.6326248 2.9407369 2.8501072 2.4517421 3.1207047 2.8959587 3.0606543 3.8852063 2.8329806 2.7371964 3.0954821 4.2897084 3.0568313 3.3811049 3.3717584 2.8126159 3.0637740 2.8115443 3.9208557 2.6710359 3.3318868 3.2425470 3.2248821 3.0647125 3.7728658 3.6552828 2.9440928 3.6454571 3.1560899 3.8302546 3.1804980 3.0097582 2.9479088 2.7262294 2.9940793 3.3253153 3.2106552 2.9251483 3.7289028 3.2400326 2.7192596 2.5111205 2.3207366 3.3738980 2.6841121 3.2020585 3.1703099 2.7569861 2.5089501 3.8299195 4.3694407 4.3059371 4.7352790 3.2903883 2.4962115 2.7131578 4.2363961 2.8266669 3.2516728 5.1744275 4.3880937 3.6132255 3.1283703 3.4519140 3.3522840 3.6796990 2.9732742 3.1100617 3.2426788 3.2291400 2.8559914 3.2377319 3.0899050 2.9928160 3.3132079 3.2439729 3.4778018 3.6356808 3.5399067 2.8130688 3.2246221 3.0379443 2.9710192 2.9170720 3.4410548 3.3878558 3.1090245 3.1575470 2.9041588 3.1128226 3.9865388 3.1884633 3.1744418 4.4258404 3.0735696 3.2404410 2.8969814 3.5072355 2.8577696 3.1261239 3.4857823 2.6899475 2.6163249 3.5784721 2.9382437 2.9835587 3.3259799 5.2534304 3.8933113 5.8977488 4.1696554 2.6311951 4.0543221 3.0927498 5.5099450 2.7853843 3.0661509 3.3010791 2.9381951 4.2116808 5.4168482 3.4399812 3.0439563 2.9031141 2.7239991 3.1125293 3.4119247 3.2460267 3.0973362 2.9379950 3.2039004 3.8160738 3.2773886 2.9834235 3.9743433 4.0901955 3.3980594 2.3782601 2.8401048 2.9201154 3.5241552 2.9185916 3.6050230 3.0986560 3.6220006 2.7176246 3.5371754 3.4345153 3.0123495 3.1446795 3.3563382 3.7777660 2.9891492 3.4882682 2.7252599 3.2012944 2.6000861 2.4953277 3.0937067 3.1716587 2.9210340 3.1378335 3.1931314 2.9887774 3.0150823 3.1538381 3.1363152 3.1685386 3.0666473 2.9791608 3.1360471 3.2553671 2.6200430 3.0530298 3.0982967 3.1616264 3.1754424 3.2470406 3.1161194 2.7870386 3.2956911 3.1893367 3.0636030 3.3167599 3.0470309 2.7298581 3.3789299 2.8530766 3.1281672 3.3062940 3.4700778 2.9358660 3.2355667 3.0966570 2.9560113 3.0024308 7.9221168 3.0761435 2.5431191 3.4858546 2.7168266 2.8817743 3.0954050 3.7846255 3.4595818 3.0954558 2.6337020 2.5920328 3.0627571 2.7818118 3.6146194 3.4859281 3.1007585 3.4551823 1.8172633 3.0163246 3.5897178 2.4259886 3.6496659 3.1934818 3.0649265 2.9774041 3.2646729 2.9586949 3.2890595 2.8248827 3.0900611 3.3676042 3.1035506 2.8727973 2.9807323 3.0034794 3.0948454 2.1537493 4.2555724 3.7844888 4.0721248 3.7000336 2.9989187 3.6086480 2.9535980 3.0739146 3.1740581 2.9794809 2.2014419 2.5263654 2.5978811 2.4695557 3.5125838 2.4399744 2.4073118 2.6016422 2.6179233 2.8664103 2.9315972 2.5545586 2.5053845 2.3765152 2.5139434 2.5453001 2.8029009 2.6372455 2.5831489 2.7664542 2.7307636 2.5338886 2.3649492 2.9083656 2.9918315 3.1745955 3.0770590 2.6176278 2.5994306 2.7076842 2.2637212 3.0814020 2.6033587 2.9928962 3.5501845 2.3210530 3.0328467 3.0994485 3.6875707 3.9388651 2.7101369 4.2398284 2.9762921 2.8501081 2.9077838 2.9173936 3.2724172 2.4885817 2.8854007 2.6423138 3.0914343 2.7225510 3.6883747 3.0654922 2.7942197 2.9680293 3.4824566 3.2555039 2.8667897 2.8292424 1.9640188 2.5197827 3.8346878 2.5481854 3.6774514 2.7044540 3.4880308 2.6471868 2.6620241 2.8459478 2.8811076 3.4313833 2.2633149 2.1438984 2.4578351 3.7209948 2.7227595 2.8737016 3.3351889 3.1957050 2.4848583 2.5096405 3.0235696 3.0052348 2.4873122 2.3955683 3.6784585 3.0308664 3.1812304 3.2994241 2.8682012 2.8661003 3.3542620 3.2078614 3.0273257 3.1950560 2.9212331 3.1305503 2.7097119 3.3922707 3.2572594 3.0594106 3.4544458 3.0215652 3.1338586 3.6158319 3.0566050 2.9017057 2.9524908 2.8756950 3.0859641 2.9656552 3.5937015 3.2486262 3.1994579 2.9513169 3.3401210 3.0882574 3.1685707 3.6642364 2.7779981 3.3877921 3.0172598 3.3308365 3.1412941 3.2478938 3.0649377 3.0465009 2.8551962 3.3785243 2.7990436 2.7621157 2.1751615 2.8323423 2.8065377 3.0069898 2.6560804 2.9066686 2.7270216 2.6213268 2.9689613 4.9465497 3.0040575 2.8103397 3.0056440 2.6182120 4.6065455 2.3707468 2.7685166 2.7872905 2.3188571 2.9542874 2.4894919 3.3664898 2.7894498 3.1231751 3.1510673 3.5163456 3.2081754 2.4171313 3.3500599 3.4484048 2.6384788 2.8931119 3.3786825 3.5643551 3.1788507 3.2848121 3.4593642 3.2163722 3.5431025 2.8876696 3.1490808 2.9901581 3.1467898 3.1749385 2.9430850 3.8781689 2.5391942 2.7950482 2.6132144 2.3609974 3.0130602 4.7959850 2.5574711 3.1160543 2.7182499 2.8782843 2.9416947 2.1060674 2.8794378 3.5848989 2.7268206 2.4960067 2.4356000 3.0142478 3.0633867 2.5544243 3.5752940 3.4793942 2.5576366 2.9223143 2.8431144 8.9999990 3.2553767 3.1355829 3.3197068 2.1666824 3.6876144 2.7937092 2.2797807 3.2598784 3.1501946 2.7341511 3.3942085 2.8229184 2.7963183 2.6717742 2.5049403 2.2092465 2.8911096 2.2626606 3.9609590 1.7797139 2.8631131 5.8434534 9.0000000 9.0000000 5.2470235 2.0614472 7.4630183 4.5404891 4.7565033 2.5733209 2.8952639 6.5369950 3.8343030 9.0000000 6.0731596 5.1913920 8.9999988 2.2321180 6.7568412 9.0000000 3.6918441 2.9805459 4.4665801 8.6367184 7.3273531 4.7360355 2.6851854 3.7787886 3.7280902 8.4650106 3.9867251 5.3559714 4.1111896 2.9947044 3.3082945 2.9423257 3.1882822 3.0178728 3.0298402 3.4305284 2.9906171 3.1402934 2.9270757 2.9071985 3.1620146 3.1150501 3.2111631 3.0685282 2.9157139 3.4933266 3.9054047 3.0194904 3.0722232 2.7409153 3.1507970 3.3913980 2.8957760 3.2012980 3.4659942 2.9548914 3.1428228 2.7591373 3.3437420 3.1040411 3.2743492 3.2837080 2.6358977 3.4977596 2.9368875 3.3093890 6.1270933 3.0870660 2.8729649 3.4440683 3.6530153 3.6054161 3.7812945 3.2041958 3.4655102 3.1326226 3.1175275 2.7677881 2.9529096 3.5159769 6.8083940 4.0646978 3.7364206 5.8759347 6.2122169 6.7063785 6.0037480 6.9299212 5.8885878 7.7092274 4.5548784 7.6968277 5.3204366 6.6335255 5.2433776 4.2433377 6.3831075 5.7997669 4.6345526 5.6927722 5.3703709 5.9673991 4.6921179 5.3696712 5.7031423 3.4919343 3.6795666 3.2866756 3.1307503 3.1138012 3.3886251 3.7459216 3.9153538 3.6038267 3.2595976 2.9679204 4.1192274 3.5279775 3.6847092 3.2215109 3.1274015 3.1218710 3.3413958 3.3740928 3.2925431 3.2509446 3.0484090 3.7361770 2.4947533 3.3338460 3.2868473 3.6503398 3.3385289 3.5197361 3.7663629 3.4876451 3.5329871 3.3029876 3.6628970 3.7900054 3.4493142 4.1875513 3.0109294 3.0429562 3.1851030 3.8602293 3.6748821 3.2368302 3.0449840 3.9997565 3.2447662 2.1800416 3.7435284 3.2225771 3.2405505 3.1488288 4.2944263 3.4698918 2.8249058 2.9111225 3.2509743 3.7936149 3.3021126 2.7486602 2.7936233 3.4665765 5.3946721 2.8938352 3.3090463 3.3139893 3.4860518 3.1774411 2.5165542 3.3892947 3.3307126 2.6361226 3.5044611 5.1459592 4.1468086 2.6764742 3.5728891 1.9897002 7.2636843 2.9096446 3.0453221 6.5857732 3.3589142 3.5042354 3.0393502 3.1198970 3.3591457 2.9594950 3.5504705 3.2658609 3.7717976 3.5472832 3.4128995 3.6387201 3.5144057 3.6616197 3.8341382 3.3991753 3.0526891 3.6425571 3.1502440 3.6183496 3.0460501 2.9908947 3.0298155 3.0366244 3.4085561 3.1720382 2.8142048 3.0776172 3.1064468 3.3414957 3.4104884 3.7399460 3.1989408 3.3855194 3.9864469 2.8863278 3.4653490 3.2665705 3.6092055 3.0497015 3.1249737 3.3484403 3.5450462 3.2077331 3.2650780 3.4707995 3.8691909 2.2210216 3.4655988 2.4583419 3.0595519 2.2915559 3.1745283 3.1608621 4.1406190 3.2615894 4.4498972 2.7955503 2.8238952 2.8875352 3.2930454 4.2529308 3.4410547 3.3522521 2.4752967 4.9256010 4.3550112 2.7818593 3.2882489 4.5713018 4.0780567 2.9741308 4.8287113 5.6682767 4.1612470 5.8361037 4.1035053 2.7200164 4.6984149 3.5207024 2.2477600 2.5113896 5.1990544 3.1082652 4.5530535 1.4588429 4.1089371 2.6601965 2.0918220 4.7523511 5.2329734 5.2345078 5.1874713 3.5143378 3.4288537 3.4588738 3.5261061 3.9080717 3.2321229 3.3055334 3.0348820 3.3375611 3.5093360 4.0205451 4.7029278 3.3839046 3.3938486 3.6146150 3.8756684 4.3175864 3.8256854 3.6628715 3.8471160 3.4306603 3.7071052 2.9523999 3.9152497 3.8268047 3.9491497 3.9299177 3.2466623 4.0197321 2.9314612 3.8558264 2.9605824 2.4446396 4.5499148 3.2259946 3.8739545 3.5960246 4.2634571 3.2743100 3.1088996 2.8197277 2.4644024 4.0881906 3.5573329 3.0605672 2.9745733 3.7123462 6.5332857 3.2045950 2.6892975 3.7491755 3.4484677 3.1603016 4.1139144 3.1436276 3.8611812 3.0267373 3.6464848 3.6597624 3.1434678 2.8741483 3.5663605 5.3095947 6.2707413 4.6508666 6.9383689 2.6895508 3.1537739 4.5128102 3.8135051 3.9391134 3.0049956 2.6728878 2.7461701 2.1153068 2.4570784 2.3568402 2.9127571 2.2686321 3.5454583 3.2233268 2.6737830 2.9123200 2.5802818 2.6575387 2.5214851 2.8370394 2.8857139 2.6610980 2.9668963 2.7510881 2.7554974 2.7709574 2.7891080 3.0376086 3.0119290 2.7534285 2.9312403 2.6419232 2.8809047 2.6339832 3.0818066 3.5226513 2.4150038 3.4836392 3.0555158 2.7304407 3.1718855 2.4664385 2.7133287 2.9411782 2.9754261 2.9659281 2.9209826 3.3766495 2.7652759 2.8025185 2.1021977 2.5423736 2.8151904 2.8606126 2.3019377 2.8583838 3.2708629 2.8376765 1.8522596 2.8507682 4.6406938 4.5736618 2.8220540 3.6179352 3.0683206 2.2606936 4.4309083 5.7807927 3.3888305 3.4542757 3.9697950 4.4327256 5.4357074 2.6172400 2.7092906 2.8036072 3.1941827 2.8103585 2.6290281 2.8281200 3.0370997 3.1934184 3.1457932 2.7351128 2.8899610 2.9742460 2.5705387 3.1419329 2.9265189 2.8233320 2.8411975 3.1877311 2.7928701 2.8923010 2.9945891 2.8077792 3.3456552 2.8884894 3.0192653 3.2769233 3.0288192 3.4145166 3.4545670 3.3542153 2.9114158 3.4272581 2.8814732 2.7911043 3.0174658 3.0043624 3.2584155 3.1128504 3.0136175 3.5013413 3.3319737 2.7115733 3.2237238 3.2635351 2.8897490 3.0029354 3.2246469 2.8895170 3.2415593 3.1130074 3.2556088 2.8488758 3.5764098 3.0825616 2.9410102 3.0454404 2.9122528 2.8412644 3.4873344 3.0985259 2.9908424 3.2156954 3.4324269 3.1792376 3.6490271 3.3409429 3.6041494 2.7412266 3.1709308 3.2678467 3.1205212 3.4898369 3.5104347 3.3634066 3.4045303 3.2123580 2.7014327 3.3131842 3.1803893 3.8764581 3.6760466 3.2823775 4.0528851 2.7457281 3.0765028 3.1054954 3.9996387 2.9198931 3.9298864 3.2794409 3.0598559 2.8554421 3.1660372 3.2422895 3.1971610 2.5937002 2.8239224 2.9894234 2.9235378 3.2284335 3.2934633 2.7788176 2.6435992 2.8670497 3.3007869 2.7222896 3.0703171 3.1829412 4.0840373 2.5362073 2.9271716 3.2486761 2.9374976 3.1276889 3.4317216 3.1923257 3.1707416 2.7573622 2.9045270 2.9368189 2.5239109 2.8589104 3.1991688 3.4524169 2.5646642 3.3481628 5.0015762 3.9871790 3.1744706 3.2843070 4.0914574 4.3818612 2.5135320 3.8924545 4.4744903 3.5144515 4.1107541 2.8557563 4.5633294 3.2593582 3.2639301 4.0037943 2.9821059 3.2883092 3.4378149 3.2325056 3.4359605 4.3508486 3.4984478 3.0460189 2.5210065 3.4922778 3.6804556 2.3619227 3.3885696 3.1317230 3.3366622 2.7739485 3.5615989 3.4655772 3.3394612 3.1371530 5.0505202 3.9655644 3.6420272 3.7437682 2.7091011 3.2137862 3.5013540 3.0779192 4.1016492 2.9989374 3.6809572 4.3515081 3.3500148 2.7557625 3.5084015 3.4984614 3.8014567 3.3614175 3.5919378 2.8832117 2.6679745 2.6484697 2.7389223 2.9979602 2.7721709 2.8181730 2.5595708 3.0051053 2.8155223 2.5765220 2.7563466 3.0076817 2.7315342 2.7439406 2.8082344 2.8114749 2.6713757 2.7629991 2.8108715 3.4369297 2.9836259 2.6829148 2.9519040 2.6818782 2.6557936 2.8923597 2.6349169 2.8291647 3.1630908 2.7898705 2.9530934 2.6098078 2.9065971 2.8169997 2.9003691 3.1337315 3.4885258 2.9153499 2.6214052 4.6954258 2.9648469 2.9313415 4.2147767 4.7226010 5.0600291 4.3196901 4.1955377 4.1916152 3.7555860 4.9499103 3.2551981 4.2197253 5.0652963 4.4146807 4.5906124 4.9291578 4.7384425 4.5403368 4.4142580 3.8172215 3.6030637 4.9348476 4.3461151 4.9675969 4.3314724 4.0281879 4.2633292 4.3793402 4.5735060 5.5011638 3.7596534 2.4375061 5.2485930 2.2918285 5.1564912 2.8249049 2.8862605 6.1448669 4.7938303 4.4690479 6.3535318 2.7738958 3.1152586 3.5768370 3.2067854 2.4995599 5.3756327 4.1853819 3.7430698 4.1935468 5.0438720 4.4436296 3.4468470 4.6525767 3.7447940 3.7665308 3.5884323 3.5258698 3.5803306 3.7571037 3.6192090 3.7346005 3.7780483 3.7025801 3.5136161 4.1050655 4.1171373 3.8036161 2.9984743 3.6213601 3.1546413 4.0116705 3.5353164 3.5001903 3.6519148 3.6920489 3.8633761 4.0874004 3.8134323 3.3776658 4.0199610 3.3082491 3.6521218 3.1627997 3.2827804 4.1368551 4.0136517 4.0144779 3.9430219 3.4785332 3.7763407 4.4064561 4.4034321 3.8770562 4.2632962 3.6713781 5.1648290 2.9001101 3.8513830 2.6573472 2.6072633 3.6360646 7.0718278 3.1590727 4.7692460 4.2502017 4.5206328 4.3286363 3.7213598 5.1481886 4.6781922 4.5994922 4.2446414 3.8771865 3.8485230 4.0674861 4.1993632 4.1546964 4.3686428 4.5369483 3.5844865 4.5768320 4.4170323 4.1203749 4.3362843 4.7966831 4.1355525 4.3892940 4.3527161 3.5944948 4.6236698 4.4895914 3.6939862 3.7608640 3.2891502 4.2390513 4.6592953 3.9359901 3.7886756 4.1085160 3.2131630 4.7857919 4.8727891 4.2238548 3.9532249 3.4520927 3.1019707 3.9841299 3.6523615 3.1457375 4.5966248 4.7798181 3.4573883 3.4471886 4.9859639 3.7300727 3.2413188 3.1676876 3.1710379 3.7366810 3.7144098 3.3712920 3.2490072 5.8506017 4.6145620 3.3524582 4.3826130 3.9137225 3.5765121 4.3054631 3.7961414 3.0864815 3.5051741 3.3043214 3.2474053 3.6446785 3.4178116 3.8165267 4.1634817 2.9795512 4.3671948 3.4554082 4.1267916 3.3134591 3.5924050 3.4393399 2.9988895 3.2052233 3.1414505 2.9303926 3.2939261 3.5374439 3.3273656 2.9063935 3.0051368 2.7230008 3.3096753 3.4523855 3.1383689 3.0966663 3.2043697 3.4229937 3.2494238 2.8657406 3.4140545 4.0157618 4.0161658 3.2641858 3.1603392 3.4710359 3.7724157 3.6914237 4.8656692 4.0329196 3.1293142 4.0236645 2.9052384 5.2312877 3.4687778 3.1980362 4.0520343 4.4671389 3.0579259 3.6597981 2.3319458 3.2640095 2.1496643 5.5869358 5.9704757 4.7573823 3.6224360 5.5950658 3.8338584 3.6097338 3.7192695 3.6437730 4.8736351 5.3991285 5.2957712 4.3635664 5.3343674 4.9943959 4.7381089 3.2524185 2.7779758 4.5100884 4.8810237 4.9838501 4.4060855 2.5001442 4.7536917 6.6047814 4.8694507 3.6710564 4.0880886 3.5108578 2.7656986 3.8590492 3.5747405 4.8625070 5.9527888 3.3374198 5.8887927 3.2167414 8.8965578 4.3574657 4.2878347 3.5381881 3.1942984 2.2953508 2.9408040 2.8131404 3.3177276 3.0189160 2.5797558 2.6818546 2.7846049 3.3812167 3.0088328 2.6136060 4.0037309 3.3365378 3.1652326 3.0355726 3.3241465 2.4744834 3.5745668 3.1707983 2.7388684 2.9199474 3.5473268 3.5995435 2.8065189 3.5108352 2.5862764 3.1612790 2.8298384 2.8733877 2.4154338 3.2331094 3.1452736 3.5050078 2.8445849 2.8568233 4.6234209 3.0309329 2.7924291 2.4943751 3.4801308 3.7063739 2.6634931 3.4737330 3.2845221 3.6636112 3.3549477 8.6514178 2.4209487 4.5035666 2.3568545 3.3893312 2.2180762 6.3323858 3.6050540 5.1714251 3.1106203 3.1786470 3.1693214 3.2870438 3.2513198 3.4598391 3.4222056 2.9339821 2.9241930 2.6195223 3.4214641 3.1518581 3.1094300 3.1389431 3.0263555 3.3161952 2.9561343 3.8447502 3.3334251 3.2531274 3.0092892 3.7752019 3.6129903 3.1932278 3.2648042 3.4619429 3.6274201 3.5955524 3.1271667 3.5340796 3.6246887 3.2985939 3.1213333 3.1268951 3.3836871 2.9952363 3.1523972 3.4103917 4.3771712 3.0325134 3.5023312 3.2339441 4.0067554 3.2782740 4.1175243 4.5802249 3.0213734 4.2459845 2.1014641 4.8119506 7.7562369 3.3935765 2.0010710 1.9625693 0.8561962 2.0474635 1.9521015 2.0016662 1.9540725 1.9398881 2.0271855 2.0071179 2.0659161 2.0433271 1.9291042 1.7989844 2.0231547 1.9947495 2.0891077 2.0708524 2.1324120 1.9166796 0.0000000 2.0309409 1.9503103 2.1858962 2.0617554 2.0040360 2.2582358 1.8607950 4.4642497 4.4642497 4.5523208 4.5523208 4.4656498 4.5080426 4.4284642 4.7427522 4.2596724 4.0747300 4.5321272 4.6413542 4.6413542 4.5321272 4.5406676 4.1115816 4.9935478 4.4249275 4.4249275 4.8116833 4.8116833 4.7126559 3.9840769 4.4921588 4.4921588 4.8080260 3.2321647 3.9292234 3.9292234 4.4853552 4.4853552 3.9658982 3.9658982 4.4759528 3.9931336 4.9449961 3.3808250 1.7682799 2.2046608 3.7226492 3.0583679 
```
