## Supplementary Dataset for "Kinetoplastid kinetochore proteins KKT14-KKT15 are divergent Bub1/BubR1-Bub3 proteins": BP_KOGs_eukarya_5_2_select.mafft_merge.add_unknown.gappyout.drop.iqtree_modelfinder.mldist (part 53 of 54)

```
ANDGOD000135_KOG4714                                                                                                                                   3.1885279 2.9314258 3.0689117 2.7717661 2.5406559 2.4352034 3.2950397 2.6321835 2.2195533 2.8747487 2.3383764 2.7409681 2.3270949 3.0053680 2.8310544 2.7896313 2.5997225 2.0173810 1.7558962 3.0613906 2.1024268 2.8456418 3.1864577 2.2394910 2.9389544 2.6730144 3.1341760 2.3654440 2.6504376 3.1737265 2.4534870 2.2988865 2.3029449 2.2261191 2.5795674 2.8342833 2.9579963 2.3779310 2.5066744 2.4929683 2.9472183 2.4246479 2.2373873 2.3192107 2.3187969 2.5005909 2.2595403 2.0613874 2.3901454 2.6037684 1.9876606 1.9267813 2.4435516 2.5976406 2.0819956 2.4769418 2.8807878 2.5064360 2.6465211 2.9121510 2.3941460 2.1438468 3.4032496 2.1443313 2.4266569 2.4295728 2.4319920 2.8930826 2.5703844 2.5442209 2.3086400 2.8685133 2.3137805 2.8717007 2.5629570 2.7049443 2.6841506 2.6048269 2.5280952 1.9333451 2.2345911 2.3769999 2.4811475 2.6631501 2.7346250 2.2727124 2.4429021 2.9844634 2.6501064 2.3655696 2.9948797 2.2521452 2.3252870 2.3222109 2.2935920 2.2366483 2.2389385 2.1273170 2.1980833 2.2478703 2.2900334 2.5821021 2.1508564 2.0330184 2.1320248 2.2686856 2.2253724 2.2079369 2.4509618 2.3158923 2.3131484 2.3813395 2.6018018 2.4190388 2.4695025 2.1049994 2.5845572 2.3869610 2.2000086 2.4472445 2.4232069 2.7594868 2.2062744 2.1448679 2.0738210 2.3228909 2.4346434 2.5607690 2.8502655 2.3344535 2.5304682 2.7944822 3.3011272 2.6214661 2.9590096 2.2142882 2.2005600 2.1535014 2.4183419 2.1874946 2.2255220 2.3248546 2.1674392 2.1230878 2.3175731 2.8243248 2.4462704 2.5832615 2.2050699 2.2160842 2.1390546 2.1137095 2.4049488 2.3604487 2.9783344 2.3207369 2.2790684 2.0760494 2.3033314 1.9099720 2.3817338 2.4033862 2.2968531 2.6048094 2.5710424 2.0812485 2.3931709 2.2468980 2.1794757 2.1721287 2.2140842 2.3143270 2.1105402 2.0647074 2.5971024 1.9732367 2.2809792 1.9146678 1.9369901 2.8777873 2.7995590 2.4459729 2.6095488 2.6736624 2.6025006 2.6532511 2.7723961 2.4090326 2.4885813 2.7274999 2.3881178 2.4313130 2.5007846 2.5477567 2.4572240 2.3795536 2.5489411 2.3250422 2.3173364 2.6082957 2.3476468 2.3053024 2.4196840 2.7240135 2.4111722 2.8825988 2.5182514 2.5794497 2.4928816 2.7028875 2.5215345 2.5071619 2.4039635 2.7935108 2.5462585 2.2496127 2.3650895 2.7744670 2.7950822 2.9547757 2.5210463 2.2034703 2.6868277 2.5826959 2.1666070 2.5720487 3.0472098 2.8437572 2.6426350 2.3332206 2.3621045 3.0857667 2.0982926 3.0923926 3.4798937 2.7905587 2.5085795 2.8044166 2.2878771 2.5977144 2.6815213 2.7043340 2.2790105 2.9082248 2.5751808 2.6827136 2.7460495 2.7604572 2.6232642 2.3032308 2.8947524 2.5106205 2.2575697 2.6459241 2.4787710 2.6849023 2.3922473 2.1649428 3.0925011 2.7945210 2.5024549 2.4264216 2.6832028 2.7633229 3.0911345 2.5732150 2.5818094 2.4044632 2.5320534 2.4240559 2.4294636 2.4844251 2.6828646 2.8031104 2.5836264 2.7033826 2.5828734 2.3666897 2.5565784 2.7512008 2.6808493 2.4968497 2.6945096 2.6769613 2.6713612 2.8384219 2.4210232 2.6947083 2.5915117 2.6351133 2.3931525 2.6058622 2.8026947 2.7755884 2.5895105 2.8314260 2.3982050 2.5516478 2.4516167 2.8216957 2.5600840 2.3647439 2.7255867 3.0378550 2.6073950 3.3847881 2.9822649 3.5597729 2.6282425 2.6274452 2.5335399 4.9845259 2.9209801 2.9190732 2.8001378 3.0843240 3.7295199 3.7767774 2.8351942 4.1495794 5.3653008 4.3325271 3.3254110 4.5316913 3.4422168 4.4157426 4.3104954 2.3796946 4.0333297 3.9711955 1.6421932 4.4521673 3.7809277 3.3889970 3.6716907 3.1600527 4.3217014 3.6840008 3.9572386 3.8245594 3.8127029 3.3140507 4.3217062 4.1944956 3.6385653 3.8065963 4.2538505 3.8509596 3.8008775 4.0175358 4.7366086 3.3297432 4.2031552 3.1266209 3.5483678 3.1853997 4.1630754 3.9457661 4.5014465 2.1745626 2.6658018 2.2667122 2.3870649 2.3645649 2.3382736 2.4427734 2.4929819 2.4991837 2.5136445 2.2313166 2.3968264 2.6229182 2.5841060 2.3522927 2.3795497 2.2907003 2.1770013 2.2823210 2.0861906 2.5895673 2.6357221 2.3525682 2.3965620 2.4407460 2.2551452 2.4432069 2.2866557 2.3583219 2.4100761 2.4691056 2.4056705 2.2465943 2.2027693 2.2164807 2.2172963 2.5882442 2.4641387 2.1444711 2.3305362 2.5120847 2.2305130 2.4140768 2.4517540 2.3705679 2.2696843 2.2967438 2.4570929 2.1773077 2.2322583 2.2349376 2.3939045 2.1945513 2.1891587 2.3785696 2.3155004 2.6485402 2.5921579 2.2709668 2.1771592 2.4103553 2.5060648 2.3328532 2.2870424 2.2348603 2.0958237 1.9021259 1.9130212 1.9570836 2.1187642 2.2073509 2.6891708 2.4614378 2.4229500 2.9337554 2.2611119 2.5245512 2.6253056 1.9317098 2.6831864 2.5588960 2.4537683 2.4854993 2.6460979 2.3610990 2.4741905 2.2118124 2.1192050 2.5054496 2.0353868 2.2676088 2.6146718 2.3102483 2.2167179 2.4166121 2.1451160 2.4178927 2.1821826 2.5108810 2.5001645 2.7053716 2.0717769 2.1268107 2.4917225 2.4010410 2.6957410 2.4162837 2.4028772 2.4056727 2.5112553 2.8105627 2.6909437 2.3987985 2.4855122 2.3093043 3.1785335 2.6848123 2.4814329 2.6013757 2.6434599 2.9654727 2.5972170 2.6044925 2.1976093 2.2919061 2.6877519 2.6149466 2.2766813 2.1224461 2.2373230 2.6885210 2.2538212 2.2523918 2.3815174 2.1850755 2.7657237 2.4364206 1.9903144 2.3127089 2.6432316 2.5496674 2.2201205 2.3308099 2.2959427 2.5876232 2.0438542 2.2574142 2.3093896 3.0588618 2.3673171 2.4028517 2.6427198 2.6711832 2.4654472 2.4684313 2.3709499 2.4057844 2.5869016 2.1050988 2.6495582 2.6673135 2.5101516 2.5629408 2.8045420 2.6813131 2.7222307 2.7667831 2.5989680 2.7962214 2.3287403 2.6790856 2.7962214 2.3368643 2.4289970 2.2853385 2.5374137 2.2915025 2.5897656 2.3986198 2.2755733 2.3582046 2.4666277 2.4486220 2.6562841 2.1943606 2.3717030 2.3954294 2.2482497 2.3787078 2.4029613 2.5094506 2.5374584 2.2262997 2.5677959 2.7058864 2.4194925 2.5025446 2.5120173 2.5792001 2.6086769 2.5750479 2.6738122 2.3068682 2.3886153 2.3156727 2.6863479 2.4096816 2.5779842 2.5899725 2.4319313 2.9943350 3.5953235 2.3128223 2.2853086 3.0638895 3.5781428 2.7615970 3.4224594 2.8394730 4.1088988 2.4693897 2.5341579 2.5822896 2.2828422 2.2218374 2.5494220 2.5936059 2.4611188 2.7005203 2.3484981 2.4114223 2.3430669 2.6690647 2.4841930 2.5239421 2.4321957 2.3015971 2.3789211 2.6793593 2.1844265 2.3599822 2.5250171 2.2150266 2.6904745 2.8160083 2.1859730 2.5521245 2.9088930 2.5668732 2.5602480 2.7933589 2.7319460 2.6757099 3.0331578 2.4564319 3.5446411 2.0078802 2.0771776 2.0142492 2.1485908 1.9822273 1.8703586 2.2455544 2.2704715 2.3461941 2.2397314 2.1876701 2.4131367 2.3972871 2.1373701 2.1877370 2.3041137 2.3359938 2.2412211 2.4432026 2.3185892 2.4748063 2.5564119 2.5111543 2.5347471 2.4811425 1.8289078 2.4434189 2.3500979 2.3360224 2.7024045 2.5274295 2.4390273 2.5435287 2.1604488 2.3313917 2.3878999 2.2378624 2.5882654 2.3252207 2.4083540 2.2908717 2.4143362 2.3138927 2.0746892 2.3208621 2.7632610 2.2976147 2.4665547 2.3959958 2.4507748 2.2216191 2.2958981 2.7469326 2.5826879 2.4923656 2.5860713 2.8226820 2.7522604 2.4541246 2.4823668 2.5515932 2.5687608 2.5690424 3.2477305 2.3664649 2.6061548 2.4520665 2.6944834 2.5719432 2.1868972 2.3619671 2.6319948 2.3361005 2.5752592 2.2935904 2.3391026 2.3498957 2.5828428 2.7851243 2.9657179 2.4031104 2.6692590 2.5305322 2.8767612 2.7023487 2.5363243 2.4320219 2.3856979 2.5170637 2.7720782 2.7008254 2.7876572 2.5985017 2.5620347 2.6263227 2.3926143 2.5660228 2.2151796 1.9936924 2.1722421 2.1706831 1.9657300 2.1322005 2.2894668 2.0518174 2.0553195 3.1554161 2.3221528 2.2127764 2.2038859 1.9618516 2.0687071 2.3564043 2.0685149 2.2619996 2.3540971 2.5365183 2.7983163 2.5568831 2.4331044 2.4460350 2.5121210 2.3431448 2.2242667 2.4464810 2.5012847 2.0094397 2.2042089 2.6255976 2.6314983 2.5691334 2.1961215 2.2849942 2.2966796 3.1238790 2.4965119 2.4508796 2.3665678 2.2673641 2.3389289 2.3215969 2.2997905 2.6369340 2.1972151 2.2659893 2.5710050 2.5647562 2.1999957 2.5411438 2.6988206 2.4259868 3.0351070 2.0398831 2.4470361 2.2811876 2.7169367 2.5135324 1.7949696 2.4603173 3.2984171 2.5721857 3.3296074 3.8628195 2.5424125 2.0573342 2.3887128 3.8292750 3.5280533 2.9845372 3.5434077 3.2247681 2.6525891 2.5595218 2.5837100 2.2644581 2.6066486 2.6085825 2.2493350 2.4942429 2.3302427 2.4984282 2.2638371 2.2841604 2.5242798 2.3402608 2.4222522 2.6807006 2.4439236 2.4954737 2.5692303 2.7427124 2.7524564 2.3523970 2.4251279 2.7176398 2.5961302 2.4746854 2.7975530 2.5219751 2.3127002 2.8217822 2.4136840 2.7859963 2.2889546 2.5830078 2.4126546 2.5956554 2.6481351 2.3206250 2.2343122 2.6200455 2.2550249 2.2069295 2.8547380 2.7963249 2.5465639 2.3515583 2.8659791 2.7861517 3.6680408 2.5496633 2.3054859 2.1553168 2.5105789 3.5398307 2.1993780 2.4358875 2.6594558 2.4282859 3.0508760 2.9453074 2.0372364 2.4860218 2.7398815 2.8757639 2.5917689 2.6758548 2.4466601 2.7549928 2.4849816 2.3231093 2.1827759 2.9690919 2.3669064 2.4782466 2.6670067 2.5651503 2.5892631 2.8584417 2.9253787 2.3018266 2.2239562 2.6824653 2.3760430 2.7209109 2.4977456 2.5719446 2.8095706 2.8063989 2.6428095 2.7012208 1.7141624 1.8784266 2.6773214 2.6142798 2.7874067 2.4597678 2.4634267 2.3330860 2.6868498 2.6070879 2.5959544 2.7615415 2.5714300 2.3948896 2.7475334 2.5300413 2.6920245 2.3833699 2.9347351 2.9164344 2.3605798 2.3609190 2.6026870 2.8151359 2.8582792 2.7728245 2.6445386 2.3805595 2.5946333 2.7952234 2.3667470 2.3995587 2.8403478 2.4182825 2.7573156 3.1339194 2.3209410 2.4971542 2.8766429 2.9400344 2.7989994 2.8132709 2.5075835 2.5379677 2.9471936 3.3673349 2.7492488 2.2594750 2.6248566 2.4468885 2.3855587 2.6168180 2.7282100 2.8176409 2.4978911 2.1797534 2.3620841 2.4651108 2.4767427 2.2247325 2.5727636 2.5021220 2.7768828 2.0495767 2.7286705 2.4362640 2.4223018 3.1799614 2.6679041 2.3628750 2.3929510 2.6022567 2.3527410 1.7607120 2.8651858 2.4876869 2.5396309 3.0424741 2.1878436 2.4196725 1.8638211 2.1973956 1.9348111 2.8818296 2.5127167 2.5778223 3.1157124 2.5347458 3.0149766 2.7752279 2.9844840 2.8408891 2.3439632 1.9371764 2.1905918 2.3666941 2.1226437 2.1986711 2.1354364 2.1085252 2.2965764 2.2230075 2.3331001 2.1523745 2.1647287 2.1521024 2.0520039 2.2726536 2.4825436 2.0591824 2.1998545 2.4380323 2.3010510 2.1874359 2.2842409 2.0529731 2.3368429 2.3455212 2.3565914 2.3243930 2.3498394 2.0040433 1.9647738 2.0892944 2.6073368 1.8771044 2.8166848 2.9486016 2.2321327 2.1254756 2.3823952 2.7000001 2.6019776 2.0784199 2.7500762 2.4807168 2.0905335 2.2492180 2.2532381 2.4198101 1.7672356 2.3973131 2.2548944 2.3912622 2.0863320 2.9769917 2.5483193 2.3700429 2.4332656 2.8932915 2.4519887 2.5540660 2.2033720 1.7424798 1.8942125 2.5133076 2.1156985 2.7495486 2.2494982 2.5396409 2.1159743 2.2556815 2.3901324 2.6089172 2.5362247 2.1103919 2.3223074 2.3288848 2.9190173 2.3961065 2.9346011 2.8996848 2.7218466 1.6467986 2.3402168 2.3724473 2.9394578 2.4691554 2.5571704 2.6161576 2.1711335 2.4373896 2.5047730 2.2354457 2.2782828 2.2239326 2.1272954 2.2351746 2.4922841 2.3524040 2.2874106 2.2547695 2.6043552 2.3220366 2.1490049 2.4480159 2.0746417 2.2966746 2.2144472 2.4585277 2.3675264 2.2178761 2.2906491 2.2379634 2.4265019 2.2420020 2.3828667 2.2044815 2.2586125 2.4136341 2.2527087 2.5864928 2.3586174 2.5801788 2.7445245 2.5583778 2.9903223 2.4535012 2.4337967 1.9110386 1.8987763 1.8544044 2.6339343 1.8594450 1.7582008 2.1383842 1.8037974 1.9239091 1.8971311 1.9824450 1.8166376 1.9147268 1.9008340 2.0166438 2.1529321 1.9770534 1.8824509 1.9432799 2.3048827 2.2929446 2.0081517 1.8963986 1.9326914 1.8804715 2.0003813 2.0946182 2.5831187 2.2685652 2.4370542 2.4210193 2.5237526 2.4532720 1.9562502 2.9209518 2.3681175 2.2957212 2.0557175 2.4635080 2.5503295 2.4680301 2.4426494 2.3247884 2.1294548 2.5492614 2.4860566 2.2040844 2.0880926 2.5619776 2.1274003 2.0911968 2.7074108 1.8154033 2.7180615 1.8813828 1.9093980 2.9578983 3.6169634 2.2596899 2.4268804 1.8885930 2.3969352 1.9831143 2.4430111 2.6805625 2.7644374 2.1635645 2.6104639 2.5410644 2.5814611 2.6703944 2.6210021 2.8380245 2.8057785 2.5762701 1.7291752 2.1949198 8.0769403 2.4771076 2.3546264 2.8856859 1.6346717 3.0777487 2.5871188 2.5967393 2.9120773 2.2611694 1.8973084 2.5274294 2.3919336 2.6863604 2.0558506 1.9634061 2.2965831 1.9611113 2.5133725 2.5938320 2.3181559 2.6072245 5.7012190 6.1019065 6.4425069 4.0505650 3.1479180 4.0727973 5.0946162 5.6707738 2.5204519 3.0369821 5.8333159 2.7765152 6.1589515 5.9541874 4.3152913 3.1144084 1.8854561 5.4348580 6.5484826 3.4432444 2.7820192 5.8314578 5.5343332 5.9650793 4.2277278 2.8786866 4.2611709 3.3653218 5.4436460 5.4568393 4.6513556 4.2817539 2.2813029 2.3613894 2.1824725 2.3479346 2.3110828 2.2282469 2.4590075 2.4864573 2.1068123 2.0543179 2.2302170 2.5985158 2.2407518 2.3142090 2.1137004 2.2784284 2.4314898 2.4646662 2.2604997 2.0693028 2.1557547 2.2340488 2.2927588 2.1249621 2.3432954 2.1144896 2.5050983 2.1275737 2.2077580 2.1532214 2.1881685 2.4711159 2.3408654 2.0141365 2.5397672 2.0208164 2.2918435 5.8615409 2.6091204 2.1164018 2.1935970 2.3841299 2.5853663 2.9881377 2.3690248 2.5332291 2.2719905 2.3309630 2.4141422 2.6092999 2.7612339 5.2735505 3.0891067 2.4331991 4.1105934 4.4105983 4.8882147 4.5864877 4.6251019 4.5381130 5.3079668 4.6228776 4.8083216 3.4526619 4.5255069 5.1201409 5.6156609 4.2417607 4.4217806 4.4771413 4.5257103 4.4467130 4.4284675 3.7465567 4.4778129 5.7885776 2.4850626 2.4730721 2.5026402 2.2655014 2.4483323 2.7025842 2.6184137 2.3011474 2.3733548 2.7160643 2.3363041 2.7349694 2.3060145 2.2055859 2.2549788 2.4812646 2.4675702 2.2277468 2.5393732 2.5022353 3.0372162 2.0941942 2.5803041 2.4507513 2.6547404 2.7108935 2.5773779 2.4342273 2.6399874 2.7532885 2.5986581 2.4321245 2.6122078 2.9250027 2.7332573 2.3019911 2.5730979 2.3981000 2.1032835 2.4796498 2.7815885 2.5161687 2.2851837 2.6837292 2.4602124 2.5459777 2.6448842 2.7756803 2.5158907 2.5277772 2.5685336 2.2132597 2.5110552 3.2676289 2.8748035 2.5709479 2.6762123 2.7750461 2.5126043 2.4352100 3.0289995 2.5644148 4.0033140 2.5319436 2.0742697 3.7119360 2.6471179 2.2733412 2.1724911 2.8377703 3.6297270 1.9473421 2.8888257 2.5316240 2.4738604 2.6420807 2.1904778 3.2604360 3.2780014 2.5855043 2.1708755 3.4229450 2.6700004 2.6405072 2.7709290 2.7134397 2.8135961 2.6691280 2.5828106 2.9420159 2.6345018 2.4681781 2.2432058 2.2124107 2.3682398 2.5181313 2.8602396 2.4913846 2.8399872 2.4003195 2.6183774 2.8611067 2.2465549 2.5013853 2.7273148 2.7117956 2.3346685 2.7355727 2.3488375 2.8134365 2.4796913 2.6673181 2.8458593 2.4130422 2.6790181 2.7687481 2.6112000 2.4960123 2.6267128 2.5610255 2.2644146 2.6704972 2.7241079 2.9287963 2.9839388 2.9287075 2.9641306 2.8928414 2.1492033 3.1751274 2.1324227 2.4944260 2.8026245 3.5089686 3.2468539 3.7254664 2.8363511 2.6269610 2.9711070 2.9681294 2.4349007 2.6003780 3.5061395 2.7664526 3.2326308 2.5281442 3.7045979 2.9915101 2.5209792 3.8042818 3.4508981 4.4590628 2.3549851 3.6311658 3.8070848 3.5282189 3.6264270 3.2888773 3.1194264 3.3555540 2.7124435 2.9490424 3.4913234 3.8967986 2.5987664 3.6214572 1.9492425 3.5942171 2.6658979 2.6566342 4.1558600 3.8259310 3.6919432 3.8904327 2.7955160 2.6284317 2.6164446 2.7194395 2.7404978 2.6824350 3.0682676 2.5020464 2.6498709 3.0658594 2.7714787 2.8364622 3.2494181 2.5551751 2.7122631 2.8661834 2.7497662 3.1631678 2.9207964 2.9056956 3.1932397 2.8564262 3.2439662 2.9897408 3.0929207 2.7380475 2.7215564 2.7145821 3.1224442 3.2092790 3.0474172 2.8039755 2.8270772 2.9538960 3.0924126 2.9756210 2.2024066 2.6045653 2.7493897 3.3350175 3.0483822 2.3717738 3.0123098 2.7266698 2.7338824 2.8576453 2.6115578 2.5875296 3.0759827 2.2298312 2.2187546 3.0527145 2.5092574 2.5545834 2.2857046 2.4257206 2.9692498 2.6930085 3.2525993 2.5293066 2.1037389 1.3542675 2.5878255 4.0026286 2.6834417 2.9331507 2.5895272 2.9419979 2.1694625 2.5889825 2.3854009 2.3100096 2.9456876 2.8103942 3.4849915 3.0564292 2.6419755 2.5377003 2.5236744 4.6844316 2.7743323 2.4273880 2.5826924 2.4042753 2.3190861 2.4647576 2.5398102 2.3447106 2.5368653 2.5985222 2.7513520 2.6305906 2.3487262 2.6991564 2.3210145 2.6417760 2.5618248 2.4082351 2.4043417 2.5308246 2.7203932 2.5512053 2.5306432 2.5982768 2.9487138 2.4847473 2.1472810 2.6626962 2.3713590 2.3331257 2.7775818 2.4239226 2.5207940 2.3601184 2.5346160 2.7538732 2.5840302 2.2448486 2.3917938 2.6238410 2.4464249 2.4510908 2.5609924 2.6309770 2.5399459 2.8240541 2.3684274 3.1291336 2.5485060 2.1551458 3.0654909 2.9775887 2.5140918 2.0974768 2.8755429 2.4360443 3.0970897 2.3897838 2.5980058 2.5974328 2.7192190 2.8171211 2.8575984 2.8562568 2.8663711 2.6658156 2.8679291 2.8083844 2.7348003 2.8235974 2.6264326 2.6721633 2.6683027 2.7133885 2.7175113 2.8387518 2.7131804 2.7188562 3.0416243 2.8175004 2.5429308 2.8335157 2.9595429 2.9149624 2.6040584 3.0047713 2.5411687 2.5222797 2.7780160 3.2496260 2.9897511 3.0579521 3.1408513 2.8013040 2.6943504 2.9520803 2.7733672 3.0449773 3.2366711 2.9596675 2.8839899 2.9205874 2.7374560 3.0306689 3.0897551 2.7588873 3.0246970 2.8360465 2.6538724 2.9330544 3.1992156 3.0694414 2.9249160 2.9766256 2.6284757 2.6521447 3.0788956 2.8658342 2.8310405 3.5059734 2.6848793 3.1704871 3.1370604 3.2625833 3.0140577 2.8528404 3.0490480 3.1327341 2.8298747 3.0956961 2.9377464 2.6861230 3.2510988 3.2574495 2.9176319 3.0948974 2.9677759 2.9329821 3.0745676 3.1087443 2.8570585 3.1828354 3.2932814 3.3068667 2.6348091 2.6624897 3.2600667 2.3526160 3.2509277 3.5826611 2.1604193 2.3850503 2.2410163 2.3956106 2.3213104 2.2734941 2.0285935 2.1269418 2.0393093 2.4977539 2.3853570 2.0609439 2.3618638 2.0598572 2.1703545 2.3657739 2.2179229 2.1276271 2.2248806 2.8034228 2.2559940 2.3904583 2.6205947 2.5099409 2.3770247 2.4313226 2.5727112 2.4522101 2.5893157 2.0585020 2.3091142 2.4616155 2.8217028 2.3576741 2.8380879 2.6038142 2.8675620 3.5118709 2.1273230 2.5626113 2.7726990 3.1888957 2.8636636 2.1001537 2.6297745 2.3626168 2.8131942 3.0484364 2.2384852 3.5095257 2.5601539 2.6796775 3.0447835 3.4752563 2.8398551 2.8371846 2.3740042 2.6007840 2.8454117 3.0156349 2.7166065 2.4798176 2.8825341 3.2458196 2.6865856 2.8510884 2.1768092 4.1202811 2.7269720 2.9054206 3.1974733 2.9518497 3.3049454 2.1916199 2.0911312 3.3513767 2.4541362 2.6258226 2.8817025 3.6947058 2.6848090 2.5227952 2.8572615 3.4128325 3.6474209 2.9414166 2.7638478 2.8063232 3.1477737 3.1728994 3.4725239 3.3601629 2.8529426 3.2601517 2.1948375 2.2239003 2.5576153 2.6319205 2.2871049 2.2442431 2.4013022 2.2506074 2.2479122 2.4172983 2.4605603 2.3887810 2.2389940 2.4261040 2.2986414 2.1647013 2.2571087 2.1147889 2.4392107 2.1308554 2.2949389 2.2438027 2.1858123 2.4117910 2.2605968 2.1463611 1.9922252 2.4407026 1.9830923 2.6118987 2.3291912 2.4035261 2.3270850 2.1665340 2.5814119 2.7730568 2.3180400 2.2698581 3.2220027 2.3166079 2.8717160 3.4539659 3.1588407 3.6650124 3.2538161 2.9799518 3.5737099 2.5294620 3.2204573 2.4014521 3.4512204 3.3454345 3.3113878 3.0992531 3.4748315 3.4992782 3.2354777 3.4327557 3.3505396 2.8333873 3.5109961 3.3117903 3.4189863 3.8732855 3.1821464 3.2358555 3.2419182 3.3552732 3.9479880 3.3442037 2.7636062 3.8247186 2.1256337 3.8542730 2.4715932 2.6292416 4.0343004 3.6072904 3.3510741 4.0609898 2.7017784 2.9969355 3.4680353 2.8919111 2.7632930 4.1105773 2.8766378 2.7797711 2.7270064 2.8148851 2.7473491 2.7080195 2.8831753 2.6028881 2.7219093 2.5435943 2.4863632 2.2944629 2.6146222 2.5400971 2.5722558 2.6941631 2.5494664 2.5454526 2.6333779 2.6734654 2.9305121 2.4468939 2.3079077 2.3359297 2.6034069 2.6090471 2.4717851 2.4510163 2.4270180 2.4684153 2.4731448 2.8203882 2.3493881 2.2951372 2.5446127 2.4748541 2.5268802 2.5577089 2.4843951 2.4679103 2.6271531 2.7642366 2.5795215 2.3950237 2.9919291 2.5901706 2.6484550 2.5463194 3.0332027 2.9012731 2.2986144 2.7442803 2.1818562 2.5566229 2.9176672 3.7195771 2.4915426 2.6353973 2.5891318 2.4504232 2.4819956 2.2776869 2.7152390 2.4994377 2.5689057 2.5477807 2.5085276 2.4905243 2.6652922 2.4703673 2.3128778 2.3267776 2.6922212 2.3384552 2.4360508 2.8534909 2.7740898 2.5603229 2.6400945 2.4030654 2.4531972 2.4614365 2.6551528 2.5476840 2.7064438 2.4132841 3.1310607 2.0852020 3.0271811 2.2882022 2.4140925 2.2684167 2.4904834 2.5467541 2.8432656 2.8893328 2.6501657 2.7676955 2.4195997 2.4803012 2.6253670 2.6319499 2.6750211 2.8954169 2.9450214 2.5962594 2.6315852 2.9867693 3.1315931 2.5503601 2.2468807 2.1993332 2.8657351 2.8083214 2.7107125 2.3674483 3.2222858 2.6851376 2.5272160 3.0512632 2.7203491 2.3188664 2.3436171 2.4764900 2.6207972 2.5105353 2.5832209 2.5436659 2.4044005 2.6936130 2.7308590 2.4482656 2.3455091 2.9748464 2.4826266 2.5139219 2.4587090 2.5379943 2.7748254 2.7010271 2.7354394 2.4409718 2.4712505 2.5494547 2.8070696 2.6215013 2.4600669 2.1878095 2.4114453 2.6572051 2.7368165 2.2344104 2.6688048 2.5930839 2.4883594 2.4357114 2.4822768 2.5199077 2.9248823 2.9754812 2.9145700 2.7012965 2.8178205 2.8387991 2.8889228 4.6065215 3.2813425 3.1544879 2.9951386 2.4866682 3.7262235 2.7775310 2.4034889 2.9154672 2.5815092 2.7618159 2.6744698 2.9871946 2.6179214 2.2237185 3.6074126 4.3808396 4.7102852 2.3670197 4.5498251 3.8146185 4.3801508 3.5834967 5.5707923 3.8898644 5.6976520 4.0831971 4.8239099 4.5520683 4.7089733 5.2585690 2.2812549 2.5345532 3.9626901 3.7697132 4.4041705 4.1202380 5.0242392 3.7448398 3.3837401 3.8792206 5.9742734 4.9661504 2.9558741 3.8445330 4.1801783 3.6450535 4.5619798 3.7579408 4.2271898 3.8763653 4.4213740 4.5655099 5.1398997 5.2060486 3.7493689 3.9279176 2.3322380 2.8509011 2.7101089 3.2229948 2.6412994 2.6899198 2.4230236 2.5763092 2.5526259 2.7305127 2.1775758 3.0744295 3.2749370 2.7733147 3.1495708 3.1016793 2.5047506 2.6399116 2.7780764 2.6472424 2.6945496 2.6732663 2.9224638 3.0736304 3.1286287 2.2243510 2.6266634 2.6482487 2.8589218 2.3254448 2.8374581 2.8905244 2.4310568 2.8607938 2.5277316 3.1607069 2.9874256 2.8439419 2.7820097 2.9997484 3.8762653 3.0303664 2.9348163 2.1834852 2.8825950 3.8852685 5.2699791 3.9868993 4.1887395 2.9774830 3.1193087 3.0417693 4.3459065 4.6227073 3.0524106 4.3071941 2.5808764 2.7483493 2.4838129 2.8028160 2.3677113 2.7606835 2.6443414 2.6814044 2.2657412 2.6308582 2.3352782 2.3251002 3.0292007 2.7276096 2.7632710 2.8577326 2.9854272 2.8685125 2.4884681 2.6758708 2.6762807 2.8283966 2.6393354 2.7339968 2.5390348 2.6263602 2.9447360 2.7779914 2.5701618 2.6668491 2.7419469 2.4448464 2.9544155 2.9028012 2.8977487 2.8178937 2.4921405 3.5755950 2.6157456 2.7776917 3.2401055 2.6058716 2.6810813 3.0970271 2.8774288 2.6317357 3.4854527 2.0844714 5.1980079 6.2426116 2.8596198 0.4850496 0.4863106 1.9826417 0.4182083 0.4705160 0.4465550 0.4587038 0.4963717 0.4927785 0.4592510 0.5312521 0.5369525 0.4410511 0.4655628 0.5139574 0.5061629 0.4236301 0.5572434 0.5516029 0.3899449 2.0309409 0.0000000 0.6390864 0.7127595 0.6873990 0.6167577 0.6505052 0.6400304 3.6081961 3.6081961 3.6285071 3.6285071 3.5528633 3.4398148 3.9032529 3.6107564 3.8257422 3.8342003 3.8440964 3.3606235 3.3606235 3.8536867 4.0889766 3.2357313 4.0698543 3.7304643 3.7304643 3.7935733 3.7935733 3.6534620 3.3337900 4.4038612 4.4038612 3.8287331 2.7250794 3.3970480 3.3970480 3.6927922 3.6927922 3.6741719 3.6741719 4.0190382 3.5414178 4.3330971 2.0875072 1.6474586 2.6088243 2.9544512 3.0338508 
GALSUL001037_KOG4714                                                                                                                                   2.9564391 3.0245928 3.0224143 2.6952818 2.7529969 2.7033495 2.9753343 2.6675423 2.3761809 2.9098611 2.4411751 2.9245345 2.3885398 2.9970876 3.1892237 2.8461826 2.7986803 1.9926997 1.8207819 3.0807345 2.0436404 2.8137407 3.6298549 2.2490175 2.6818351 2.8295088 3.0610527 2.2395273 2.5562579 3.1817969 2.4345316 2.2184625 2.3962316 2.5613130 2.4276661 2.7020564 3.0214146 2.1976839 2.3067620 2.4864060 2.7628985 2.8503183 2.3610510 2.4847676 2.4484697 2.5528192 2.0408097 1.7438157 2.5412703 2.6088568 2.1140810 1.9342040 2.5441109 2.9424059 2.1814994 2.5611333 2.8598691 2.5504837 2.9434790 2.5638271 2.1013191 2.4240666 3.7030113 2.2104446 2.3721431 2.3566891 2.5342510 2.4908433 2.9244107 2.2829436 2.4101641 2.8495930 2.4786057 2.6256565 2.4874307 3.0573187 2.3247545 2.6070208 2.7423607 2.1243009 2.4124848 2.4925398 2.4522958 2.7106518 2.8078703 2.1433518 2.4479922 3.1175098 2.8270306 2.3016191 2.7233248 2.4935599 2.4588957 2.4753925 2.6852072 2.3597434 2.4148360 2.3505934 2.5028950 2.6167182 2.4279375 2.7123012 2.3430831 2.1913655 2.2646057 2.6308615 2.3980366 2.3555772 2.7178769 2.4505374 2.4747167 2.6139413 2.7083178 2.5869425 2.5315649 2.0378371 2.7221542 2.4655456 2.5436695 2.6316839 2.5776871 2.8558975 2.2736649 2.3818977 2.4225656 2.6648676 2.5392343 2.7890715 2.8671152 2.1945431 2.6969063 2.8600627 3.3036151 2.7472351 2.7140263 2.0922361 2.4711594 2.2652910 2.3935716 2.3084373 2.5276728 2.1822243 2.3731324 2.3062281 2.3981251 2.6134435 2.3287168 2.5356534 2.2866535 2.2928643 2.1425431 2.1662786 2.5533474 2.5091841 3.1172516 2.2508370 2.3519308 2.2692215 2.2665962 2.1986290 2.3087074 2.5290349 2.3875153 2.4416130 2.4566924 2.1477127 2.4341253 2.1787571 2.2952024 2.2150586 2.2566011 2.4924192 2.1899489 2.1099545 2.4975300 2.0573574 2.7023665 2.1240075 1.9761901 2.9055180 2.6298554 2.4151046 2.6771734 2.6661705 2.5707625 2.6501059 2.9205623 2.4047232 2.4389868 2.7356661 2.3264582 2.5697986 2.6694282 2.4291196 2.2596362 2.3889114 2.5232348 2.1663714 2.3022808 2.6762179 2.3290199 2.4328200 2.5265481 2.5440369 2.3310531 2.8801582 2.4605941 2.5739056 2.4873879 2.6283368 2.5123779 2.6086358 2.4915636 2.7749958 2.5381494 2.2559755 2.3728224 2.6728479 3.1764451 3.1542418 2.6014331 2.5193432 2.8223483 2.3957028 2.2043934 2.6377630 3.4417949 2.7734736 2.8879494 2.4729121 2.4976959 2.8965337 2.2516613 3.0491930 3.1857347 2.6979932 2.8500407 2.7774578 2.5642945 2.7277625 2.8458938 2.6450392 2.3451649 3.0286580 3.0067238 2.7958538 2.5330371 2.9269859 2.9162474 2.4247302 2.7249843 2.6113552 2.2112644 2.5618656 2.6935659 2.7188671 2.3336053 2.5160326 3.1014590 2.6963054 2.3334300 2.4832448 2.8319282 2.6929301 3.2195588 2.8392193 2.6919654 2.4606470 2.3983962 2.4656469 2.4305936 2.4385948 2.7027333 2.8694710 2.5221987 2.8725297 2.6068828 2.6889383 2.5273616 2.6084107 2.7214796 2.5853973 2.6096326 2.8039510 2.6785342 2.7846060 2.5987840 2.6279677 2.5547339 2.8129870 2.6463585 2.5274051 2.8841167 2.6903330 2.6431359 3.0365612 2.4978141 2.6525362 2.5349815 2.9259938 2.6073617 2.3568400 2.8756071 3.3901198 2.7376463 4.4629208 3.0668397 3.4516922 2.7877188 2.8034868 2.6455809 5.2438025 2.4805503 2.4593438 2.8759647 3.1863972 3.2210498 4.2645909 2.9016644 4.3663035 5.3050607 4.4218358 3.3743483 4.6753551 3.3094926 4.4294270 4.4819886 2.6925773 4.4685703 4.2416886 2.2309670 4.4762226 4.1257162 4.4265062 4.0766200 3.3014434 4.3496899 4.2865276 4.4119294 4.6492659 4.4571877 3.4664181 4.5420164 4.1531977 4.8561329 4.2708326 4.0513113 3.7043515 4.0484266 4.4114612 4.9948017 3.7078510 4.2977363 3.5613877 3.9320224 3.3304812 4.6889645 4.4726649 4.6577604 2.2808774 2.6440787 2.4009980 2.4467410 2.4675629 2.4615534 2.6959070 2.5474404 2.4136769 2.4535486 2.3807075 2.3488039 2.6752923 2.5491884 2.5151504 2.4458450 2.4739609 2.3249183 2.4075522 2.1769914 2.5457485 2.6034067 2.3429171 2.5411065 2.5238737 2.4371121 2.4336000 2.4649276 2.4888599 2.5231097 2.5628689 2.6353451 2.4150843 2.3492559 2.3795726 2.3580383 2.8261258 2.6707700 2.2489330 2.6674782 2.9366282 2.2963891 2.4666208 2.6566636 2.3726922 2.4276999 2.3881298 2.4003106 2.4631865 2.5059020 2.4576748 2.6288900 2.3581317 2.3372868 2.6147320 2.2955943 2.6870011 2.7518793 2.1931810 2.0117299 2.2678277 2.3831910 2.2518738 2.2804013 2.1297302 2.3207767 1.9606775 1.6273374 1.9733935 2.5477305 2.4255106 2.7831074 2.5836521 2.5713595 3.3583556 2.3767277 2.3993876 2.6776807 2.2349092 3.1718644 2.9774820 2.9934176 2.7090231 2.7776100 2.7969117 3.2693549 2.4809227 2.4067378 2.7222797 2.2655556 2.4669130 2.8856015 2.4153653 2.6230151 2.6687250 2.5631998 2.6601929 2.4197627 2.8023460 2.6908771 2.8373782 2.3793034 2.3749056 2.5001605 2.6233189 2.7526807 2.6485113 2.6688882 2.4187615 2.5716799 3.0700212 2.8303188 2.5306515 2.9254134 2.5315594 3.2876301 2.5178012 2.6819644 2.8774412 2.6063727 3.0665025 2.8344592 2.8073926 2.4675713 2.4823353 2.6172536 2.9700377 2.4727944 2.2967457 2.3664342 2.8451006 2.4935484 2.4931983 2.5148150 2.4865725 2.9553793 2.5465427 2.2413845 2.3384048 2.9907305 2.6469093 2.3643347 2.4972356 2.4167529 2.7711923 1.9849180 2.5876080 2.7749873 3.2890549 2.4618688 2.4333004 2.7559218 2.8005098 2.6844774 2.6032954 2.6914937 2.5575995 2.7282563 2.2875714 2.7958154 2.9189969 2.4138876 2.6854120 2.7317901 2.9364761 2.9261897 2.9531178 2.7664386 2.9289976 2.7303477 2.8837610 2.9289976 2.4557269 2.6381580 2.4170054 2.5708835 2.4115717 2.6247135 2.5217824 2.3494004 2.4606437 2.4688232 2.5932258 2.6073449 2.3611727 2.4990755 2.4843013 2.3564877 2.3951291 2.3984099 2.5196253 2.5751518 2.3980816 2.6287668 2.6870021 2.5386909 2.6064028 2.6056543 2.5261086 2.5769914 2.6231353 2.7764019 2.3039122 2.4976706 2.4002031 2.7357694 2.4094682 2.7302638 2.6008733 2.6862100 2.7788613 3.4689977 2.5774811 2.3436068 2.7657219 3.3454355 2.6371211 3.4290640 2.8947671 4.1181677 2.5042174 2.4743303 2.5266027 2.3280669 2.2674074 2.4298260 2.5745646 2.5597882 2.6450829 2.2153491 2.3460961 2.3925452 2.5654463 2.4134345 2.4789422 2.3181755 2.4654111 2.2954394 2.7657188 2.2950450 2.4649845 2.6299055 2.2924547 2.6024385 2.8712054 2.2302912 2.5824446 3.0817165 2.6061064 2.4820109 2.6992427 2.8178162 2.9968230 2.7466589 2.5440928 3.3123147 2.3066156 2.3966315 2.0452651 2.3753918 2.1131524 2.2814237 2.4148712 2.8548040 2.7720013 2.2480287 2.5211605 2.5352875 2.2619420 2.2594891 2.3940976 2.4435264 2.6021719 2.3159501 2.3189852 2.5021945 2.5453056 2.4935125 2.4683270 2.5152695 2.2830425 1.8769327 2.4458131 2.5257120 2.6248252 2.7583778 2.5858776 2.5963486 2.5454694 2.3563913 2.5901627 2.5326114 2.5864749 2.8221022 2.4324033 2.4408091 2.5731890 2.6237579 2.3699578 2.3793550 2.5128549 2.6851234 2.3938176 2.4575826 2.6470213 2.6425666 2.6816273 2.5267602 2.7200336 2.7389487 2.5072251 2.6983994 2.9955934 2.7640286 2.5994581 2.7058058 2.6829753 2.7578730 2.8695133 3.3261350 2.4843915 2.7148652 2.7279641 2.9109844 2.6757870 2.4189337 2.5057948 2.7298957 2.4712630 2.7275159 2.3385973 2.3644930 2.4055137 2.5887225 3.0502219 2.9988743 2.4953832 3.3247273 2.6310926 2.9367462 2.8170235 2.7380480 2.6011929 2.5939863 2.7768685 2.8989530 2.6031729 2.8132268 2.6876345 2.8618920 2.4061124 2.7207062 2.7793553 2.2944797 2.1676461 2.2704816 2.2306355 2.1741799 2.1766071 2.4117094 2.0235834 1.8226746 2.9510601 2.2981232 2.2527347 2.2883613 2.1169280 2.3248807 2.4134436 2.3654376 2.3628166 2.4619755 2.7664065 2.5454515 2.6348226 2.7729498 2.6188994 2.7571917 2.4936410 2.4196967 2.6523064 2.4878630 2.1075845 2.3251416 2.3077867 2.2780212 2.5000981 2.0683926 2.4409871 2.3839097 3.0576471 2.7787330 2.6019190 2.3372814 2.5525949 2.3305365 2.5165242 2.3274786 2.6155837 2.3261926 2.3879146 2.6259161 2.6201606 2.3829816 2.5972029 3.1069787 2.8114096 2.7061909 1.9138256 2.7279911 2.6152266 2.7202381 2.4609563 2.4432945 2.3423064 3.1063166 2.6731707 2.7491086 3.6135433 3.1137006 2.1931538 2.8241737 3.5630948 3.9327617 2.5133516 3.2617673 3.0078816 2.6076238 2.4685019 2.5702399 2.4249079 2.5202431 2.5426495 2.2514644 2.4707902 2.3589010 2.4255008 2.2522754 2.2717325 2.5095634 2.3089246 2.4253755 2.6837871 2.4810263 2.4766970 2.4599050 2.5376831 2.6652815 2.4512326 2.3373905 2.7472738 2.6825967 2.3712547 2.6460481 2.4024142 2.3065612 2.7631002 2.3553280 2.8606802 2.4862342 2.5106244 2.4191219 2.3129418 2.6800289 2.4234003 2.2131635 2.6549868 2.3416273 2.1569529 2.6112586 2.5624148 2.5290657 2.5700535 2.8806200 2.7530359 3.7051658 2.3830037 2.5474536 2.4889880 2.3857475 3.5911410 2.1596879 2.1766726 2.4982686 2.4605030 3.1010986 3.1488545 2.3783815 2.3766774 2.5610827 2.8886832 2.4118410 2.6107038 2.1142324 2.5847393 2.5339047 2.3974889 2.5376979 3.0902115 2.6317540 2.6075538 2.5821675 2.5523176 2.3072986 2.7233053 3.0516848 2.4383939 2.3793869 2.8951810 2.4528258 2.9849998 2.4086457 2.6887485 3.1464570 2.9746781 2.7659552 3.0172094 1.9520276 2.0382903 2.5154413 2.8396847 2.8232868 2.8677716 2.8771868 2.5144599 2.8117325 2.4339477 2.8198178 2.9035380 2.7621548 2.5437815 2.5864607 2.8457717 2.7620760 2.5296602 3.0419840 2.8507657 2.8398465 2.4254972 2.8673390 2.8921763 2.8919509 2.9225341 2.8404078 2.4379558 2.5836574 3.1899305 2.7128299 2.6366952 2.7778386 2.6237778 2.6591111 3.2152230 2.6833695 2.4686282 2.7239597 3.0192886 2.8453934 3.0176790 2.5529332 2.6876326 2.5892991 5.5742263 2.7949378 2.3837145 2.6538769 2.6247164 2.4659779 2.5044842 3.0737644 3.4558293 2.6655253 2.2440637 2.3588573 2.3929648 2.6195783 2.2280279 2.6314791 2.7719414 2.9177929 1.9128919 2.5073124 2.4326732 2.5915052 2.9611810 2.4977670 2.8407546 2.2850610 2.9022052 2.4308289 2.0695085 3.0696749 2.3617650 2.7224147 3.1780342 2.3302561 2.8639378 2.1215026 2.5434499 2.4233541 3.1858386 2.8558690 2.9455806 2.7186867 2.7630082 3.1892984 2.5150930 2.9205592 2.9017989 2.4222804 2.2491474 2.6152596 2.8066403 2.5176021 2.8118594 2.4998821 2.4981751 2.6840560 2.5349035 2.6506162 2.7530468 2.6218810 2.7659962 2.5208233 2.7481911 2.9097595 2.5598399 2.5906905 2.7534897 2.5402868 2.6419635 2.3981959 2.4119840 2.7577441 2.6971027 2.6792781 2.6165234 2.7898882 2.3699679 2.3290383 2.4379741 3.2386623 2.3344933 3.2905679 3.2113132 2.5409555 2.3913848 2.5925153 3.0400098 3.1497674 2.1819635 3.0912273 2.4593830 2.1132912 2.6624490 2.3512489 2.5014899 1.9366071 2.5767405 2.2739511 2.3879298 2.3529219 3.2880455 2.4039470 2.3527869 2.3417438 3.3711208 2.2373514 2.8094218 2.2626983 1.7689830 2.1439177 2.4966669 1.9794227 2.8125878 2.3061189 2.4020762 2.4455501 2.1890355 2.3309673 2.9333104 2.7129651 2.3398636 2.2290371 2.5238839 3.0586507 2.4685998 2.7710623 2.9566964 2.5217922 1.6965865 2.4266035 2.4042308 2.8102845 2.4022034 2.3410534 2.6064352 2.4255383 2.6430110 2.5003669 2.4847027 2.4351651 2.3304291 2.2124064 2.4244547 2.6298975 2.4716492 2.4106032 2.2742949 2.6035374 2.5291143 2.5600808 2.4534201 2.3155872 2.3615015 2.1005569 2.4413699 2.5844765 2.2960885 2.2855811 2.5617814 2.6661354 2.3517687 2.5694666 2.2074824 2.3658517 2.6325888 2.3938372 2.5981471 2.5880933 2.4423147 2.8823980 2.6266825 2.9847118 2.5519274 2.6700143 2.1032884 2.0345260 2.0568732 2.6328886 1.9869659 1.9595020 2.2244136 1.9059600 2.1650326 2.0611885 2.0664051 1.9941466 2.0225389 2.0391285 2.2593921 2.2354318 2.2389941 2.1438045 2.2757248 2.6079616 2.7094476 2.1855722 2.0577897 2.0052877 1.8658570 2.0417339 2.4158373 2.6507262 2.5096342 2.6274585 2.4605305 2.7772639 2.5262018 2.0099153 3.0223423 2.6591261 2.3311512 2.1879329 2.5550396 2.5729807 2.5653893 2.5132283 2.5756744 2.4440003 2.7745712 2.3454612 2.4722894 2.5349799 2.8229767 2.4133781 2.4136036 3.0978598 2.0774591 2.7251449 2.3952842 2.0468797 3.0537760 4.1321983 2.6665272 2.5211425 2.2369484 2.4928176 1.9219916 2.3536255 2.5729964 2.9122787 1.8697114 2.6262180 2.3655872 2.8298499 2.8108238 2.5859702 2.8728683 2.7317733 2.7330418 1.8789917 2.4865337 7.7897338 2.8078551 2.2187091 3.1645651 1.6432747 2.8176013 2.9043799 2.4588177 2.8891151 1.7920068 1.8846889 2.5134636 2.3245625 2.9293512 2.0382959 1.9585423 2.5797949 2.2276977 2.6375722 2.8412687 2.5593088 2.4193558 6.1798266 7.9356560 7.7174960 3.7778987 3.0865042 4.3288929 4.6960624 5.6292049 2.1795341 3.2946458 7.4642130 3.0596229 8.9999984 5.9804176 4.2761816 3.7350672 2.0924618 6.1154824 9.0000000 3.8290989 2.5549025 7.6569638 9.0000000 7.3990344 4.9067678 2.9969610 4.7834524 3.5722153 5.6299572 7.0488475 4.9767883 5.0428396 2.6092585 2.4393643 2.2593255 2.8286802 2.4579704 2.4470282 2.8960780 2.6805265 2.3876994 2.2432389 2.2600872 2.9663663 2.4141372 2.6981268 2.4912843 2.4554317 2.8102950 2.9752769 2.4831541 2.1213404 2.4494726 2.4698145 2.3092764 2.3772855 2.6535378 2.4572074 2.7309578 2.5338842 2.2817452 2.3875884 2.3134921 2.7293593 2.6401807 2.3549882 2.7617856 2.4247950 2.4572029 5.9199801 2.6863482 2.3365468 2.4985202 2.6809453 2.8881175 3.1045349 2.5781050 2.8121082 2.7657222 2.4940753 2.7695084 2.7588795 2.9313150 5.1095874 3.1827291 2.7133538 4.5377661 4.5176506 4.8049043 4.6784244 4.7267214 4.9100585 6.3158877 4.8598084 5.5347740 4.5126370 5.0768086 5.5531605 4.9045133 4.8164220 5.3823083 5.2267571 4.5972618 5.2236706 5.7909198 4.4934690 5.0101430 7.9531092 2.7945564 2.6383958 2.7475350 2.5023858 2.5778597 2.8887215 2.7819733 2.6573022 2.7292060 2.9266276 2.4901288 2.9303549 2.4999488 2.4359623 2.5478964 2.5960165 2.5356554 2.2989173 2.6163816 2.7650602 3.2835869 2.3794426 2.7146856 2.6603249 2.6661145 2.7570646 2.6072420 2.4112117 2.7790935 2.9902848 2.7149411 2.7850464 2.8677930 3.1246041 2.9193115 2.4640594 2.8671589 2.6576980 2.3424709 2.7535165 2.9049803 2.7424563 2.6455697 2.6893179 2.8436766 2.9564386 2.9017234 2.7753078 2.6494365 2.8309090 2.5899170 2.7076242 2.4943006 3.4387785 2.8128670 2.5717356 2.9047525 2.8944117 2.5871173 2.5861535 2.8907540 2.6557384 4.0509733 3.1984530 2.1983792 4.1363927 2.8019316 2.2905170 2.0774247 2.9123341 3.1976420 2.5032285 3.3245586 2.7878578 2.9953852 2.7457803 2.4392466 3.3164507 2.7577281 3.0704370 2.5683071 3.3214709 2.9342089 2.8578678 3.3504309 2.8625901 3.4951179 2.8580866 3.1851415 2.9637216 2.8306570 2.6588110 2.3131928 2.2808171 2.5430919 2.6816266 2.6769221 2.5361334 2.9524583 2.5218766 2.8455105 2.9431847 2.4557975 2.5366370 3.0056272 2.9930409 2.5588893 2.8371555 2.6419897 3.0918798 2.6919682 2.7644017 3.0727262 2.7469743 2.7660720 2.9114998 2.5132389 2.7551644 2.6531027 2.6652696 2.4986891 2.8591833 2.9839709 2.9994261 3.1688394 3.0477543 3.2593567 3.1017705 1.9212442 3.3834284 2.3653915 2.7894741 2.6080645 3.9095986 3.1563923 4.1155969 2.9239799 2.9922920 3.0256427 2.7205724 2.4661096 2.8087882 4.3040242 3.1059731 3.3028059 2.4702376 4.3105455 3.5358639 2.5810846 3.3196827 3.3996938 4.1879264 2.3845244 3.3479762 3.5456602 3.6059511 3.2959288 3.2678984 2.9154171 3.8693548 2.9670589 2.8530873 3.3601129 3.6549219 2.5743725 3.1367803 1.9523853 3.1728322 2.6240604 2.7487974 3.5632291 3.6711585 3.4100142 3.6992322 2.7405046 2.6977850 2.5845573 2.7810737 2.6249665 2.5065931 2.9201153 2.4372218 2.6966362 2.8712034 2.9392337 3.0339354 3.0159724 2.6270265 2.5676332 2.9145221 2.7440554 3.1871613 2.9446360 2.9662183 3.0824716 3.2322237 2.8340489 2.7585751 3.1520723 3.0810769 2.8959580 2.1597703 3.1524272 3.2823574 3.2184795 2.9530128 2.6500762 3.2507408 2.8213472 3.6401557 2.4091020 2.8169134 3.0491981 2.9766539 3.0569611 2.4466747 3.1709586 3.2389770 2.3096453 2.9056765 3.2163683 3.3964445 2.9364221 2.5917883 2.3481193 2.8714578 2.6310637 2.6269390 2.3205108 2.4811659 2.9079778 2.9522960 3.5575316 2.0701823 2.5154898 1.4269459 3.6391230 3.6525402 2.4570464 2.4525641 2.4770417 2.9001545 2.7068545 2.5756201 2.0051610 2.5401456 2.5397469 3.2900826 4.2165467 2.3119704 2.3387610 2.7049449 2.4317396 4.2906748 2.7473625 2.4112396 2.4890574 2.3535182 2.1951695 2.4728709 2.4326037 2.2045981 2.3840520 2.4546250 2.6811807 2.4022472 2.2869226 2.6878570 2.3455711 2.5493120 2.4911027 2.4288144 2.3771490 2.3466310 2.4889982 2.5979610 2.5920952 2.5741503 2.9352067 2.5601544 2.1479269 2.6435846 2.4036713 2.4597450 2.6061856 2.4482068 2.6185859 2.3319556 2.5140086 2.5597782 2.4741322 2.3190535 2.2862392 2.3302785 2.1642209 2.2154288 2.6489659 2.5610642 2.5477151 2.4535640 2.4103396 3.3416788 2.7478443 2.6240321 3.2375211 2.5043298 2.5378327 2.0052428 2.7053998 2.7379258 2.6193529 2.5339500 2.8473042 2.9725636 2.6217492 2.8778413 2.8899363 2.7773990 2.5873673 2.8576921 2.8877140 2.9567122 2.6702518 2.7995093 2.6007290 2.7325442 2.6570391 2.6272278 2.7327196 2.6621113 2.7430721 2.6968785 2.8436396 2.7053664 2.5066306 2.8340604 2.7982001 2.7313459 2.6180599 2.5429510 2.6237018 2.5028905 2.6794532 3.0225802 2.8292786 2.8301430 2.9091038 2.7896848 2.6824435 3.1068775 2.8954638 2.9421016 2.9148239 3.1539784 2.8766547 2.8759170 2.5773403 3.2187391 3.0815420 2.7602792 2.8758234 2.5436207 2.5398319 3.0268989 2.7671087 2.7557470 2.7792117 2.9754434 2.8595538 2.6033269 2.9145766 2.7671348 2.8557012 3.2881623 2.7113394 2.8863033 2.9077895 3.2329025 3.0161311 3.0139717 3.0332977 3.0259214 2.9775369 2.9808893 2.8481302 2.7951358 3.3280137 3.0264317 2.8541252 3.0559420 2.9598956 3.0904251 3.2705275 2.6210911 2.9741814 3.2681503 3.4246775 3.6083697 2.5648394 2.6323983 2.8983640 2.9405236 3.0536553 3.4760066 2.4663930 2.7552791 2.3836051 2.7375852 2.5806146 2.4833040 2.4598433 2.4543127 2.4823819 2.8738218 2.5759743 2.5288965 2.8329817 2.3536448 2.4696478 2.5185996 2.6687859 2.4311532 2.2983474 3.3519177 2.3587248 2.5246218 2.6776031 2.7860171 2.3075438 2.6373646 2.8994226 2.6857729 2.8982096 2.3945662 2.6846524 2.5428773 2.7623475 2.6670559 3.0176061 3.1258560 3.5813571 3.5061337 2.5874628 2.7750991 2.8133428 3.1768056 3.2264085 2.2875912 2.9545895 2.5186147 3.0115592 3.3588415 2.6375693 3.2320323 2.8602989 2.9246589 3.1424499 3.4018563 3.0123589 2.9300140 2.5082800 3.1131741 3.3861482 3.5765772 3.0198868 2.2588886 2.7742551 3.3953287 2.6391690 2.9372898 2.6367317 3.5164825 2.9565006 3.0894932 3.1355708 3.1467558 3.4077656 2.2444998 2.8633396 3.3754179 2.6079832 2.6799935 3.1078536 3.7945100 2.4882944 2.6470413 2.8021381 3.0101664 4.0664408 3.2147169 2.5854844 2.8413921 2.9316863 3.4679517 3.2468127 3.4029896 2.8778063 3.5060979 2.2868036 2.2472852 2.6809589 2.7197823 2.5163697 2.5076210 2.5720478 2.3956729 2.4170162 2.6151188 2.5065113 2.4663817 2.4196833 2.6992362 2.5989418 2.1920161 2.5078232 2.4329942 2.6197973 2.3932011 2.4790857 2.4784093 2.2353031 2.4666400 2.4499154 2.3000314 2.1144595 2.8240157 2.2052215 2.8359990 2.3851998 2.7394769 2.5023286 2.4151086 2.7248634 2.9579868 2.4683499 2.3962358 3.6357314 2.6417105 3.0134587 3.9056291 3.6123536 3.7876181 3.5166562 3.5827978 3.3869291 2.6181845 3.5236012 2.3650698 3.4438878 3.4699438 3.6206978 3.2901672 3.9473702 4.0270293 3.5365272 3.7733937 3.3316284 2.5970461 3.3170746 3.3472655 3.6002687 3.7306582 3.4736449 4.0447593 3.3137502 3.4979845 4.6165380 3.0770461 2.8220281 4.0758667 2.1031973 4.1696317 2.5423532 2.6306593 4.4129869 3.9390005 3.6319579 4.5252906 3.1524988 3.2147246 3.8518974 2.8413121 2.7673111 3.8218809 2.6590173 2.7025345 2.7652732 2.8434916 2.7205809 2.6340442 2.8583004 2.5317634 2.6841651 2.3939382 2.3670726 2.2609470 2.6153900 2.5823284 2.5510411 2.5344948 2.4847564 2.4285405 2.4610932 2.3669086 2.6898783 2.3290790 2.2802693 2.2617638 2.6570283 2.4278263 2.5665869 2.4808059 2.7131196 2.4181183 2.8162491 2.6948956 2.3741614 2.4809900 2.6623466 2.5458506 2.4329755 2.5317207 2.5402089 2.3345780 2.5706865 2.8473604 2.5856490 2.4142746 2.7103338 2.5974766 2.6850070 2.6435869 2.8370321 2.9636259 2.1995595 2.7170694 1.8620330 2.3469756 2.0791256 3.3532643 2.3197591 2.9171208 2.8333146 2.6348516 2.6984486 2.6774322 2.9013313 2.5722107 2.8126702 2.9203715 2.6944446 2.9224840 2.6756139 2.6160526 2.6485666 2.4525026 3.0124016 2.5744601 2.7326306 2.8613218 3.0798287 2.7786338 2.9695471 2.5692923 2.5830081 2.6633849 2.6881294 2.9244043 2.9205279 2.5458471 3.2320281 2.0185904 3.0993610 2.7469385 2.5575705 2.4362016 2.4841908 2.7292773 3.0940363 2.9150765 2.8663764 2.8961098 2.7372553 2.6665047 3.0287377 2.9976448 2.2544446 3.0055749 2.9760348 2.6379240 2.6242120 2.8949367 3.3133575 2.6048547 2.3791354 2.3652244 3.0026034 2.8008800 2.8756088 2.4194095 3.4194588 2.9397370 2.6262440 2.9200014 2.6037547 2.3949991 2.4437394 2.5164580 2.8516293 2.4044302 2.6519925 2.7609801 2.4474504 2.7113687 2.9488710 2.4820330 2.4147256 3.2028597 2.6344069 2.6192913 2.5789077 2.4883879 2.6455705 2.5982227 2.5423787 2.2979092 2.4213506 2.3001507 2.6987801 2.5892431 2.4113476 2.5082393 2.3241116 2.5663860 2.7091889 2.4453356 2.6172642 2.4686166 2.4097885 2.5077567 2.4954705 2.5444365 3.0017523 2.7613415 2.9136266 2.6735169 2.8621817 2.6862397 2.7922254 4.1722933 3.1716949 2.9417995 3.0071165 2.2743195 4.4191271 2.6406941 2.4403661 3.0567390 2.3766605 2.3398801 2.5056885 2.6897948 2.5915268 2.2037298 3.5624086 4.5773041 5.4903100 2.5933754 3.9300488 3.5262842 3.8861059 3.3196440 5.0051849 3.7125635 4.9635033 4.2665628 3.9998862 4.3012873 3.8044856 4.5645027 3.2401339 2.8306724 3.7397013 3.4076692 3.9040923 3.6432536 4.1339659 3.4127076 4.2517057 3.8455312 4.7751421 4.2946470 2.9410101 3.0269629 3.9309792 3.6426745 4.4041713 4.1932240 3.7400142 3.6315446 5.3023873 4.1229098 5.4306307 5.1743209 3.3347345 4.1592799 2.4137521 2.7944997 2.6301330 3.0046146 2.5844462 2.6293894 2.3390560 2.4230487 2.5612496 2.5453368 2.4312751 3.0973832 2.8804292 2.5398013 3.0866506 2.7907507 2.4696872 2.7543105 2.9396077 2.6760696 2.6537889 2.5938784 3.0361285 2.8103728 2.8647505 2.6175455 2.3897397 2.6671721 2.5903670 2.2585368 2.7207450 2.7281326 2.4213184 2.6697755 2.7389046 3.5463511 3.0446146 2.6238612 2.6428227 2.7763905 3.6544464 2.8931543 3.1784615 2.4033373 3.6228606 3.9645131 4.1209010 3.5800131 4.1087422 3.4181795 2.9402354 3.1412215 4.6528377 6.3030096 3.2519936 4.3085669 2.4448210 2.4988229 2.4859358 2.6972871 2.3889871 2.7105618 2.5931389 2.7955696 2.3191773 2.6369629 2.5904573 2.3131823 2.9526112 2.8327478 2.9431906 2.8600537 3.0589923 2.9935641 2.4903248 2.8743086 2.4700316 2.5635766 2.5182286 2.9472293 2.4608748 2.3047533 2.7959234 2.6875488 2.4711477 2.5902022 2.6513997 2.4495516 2.8667964 2.8268418 2.8060810 2.9813288 2.6002746 3.5012494 2.8880119 3.4486451 2.9418124 2.7787043 3.0434950 3.1648930 2.4123613 2.6082870 3.1127628 2.1840983 4.1774327 5.1060263 2.8815848 0.5582847 0.5275209 2.0698677 0.5403761 0.4520274 0.5815380 0.5567355 0.5600909 0.5398667 0.5274049 0.6591054 0.6067781 0.5431152 0.6404535 0.6689204 0.5201804 0.5796385 0.6080617 0.7095704 0.4641481 1.9503103 0.6390864 0.0000000 0.4704951 0.4775002 0.4695223 0.4631763 0.4439118 4.1464932 4.1464932 4.1134570 4.1134570 4.1783433 4.1326206 4.2636603 4.2121839 4.2239206 4.0005444 4.0607486 3.6107877 3.6107877 4.0706327 4.2683707 3.6568078 4.3372150 3.8770213 3.8770213 4.3629547 4.3629547 3.9608583 3.7280046 4.8269696 4.8269696 4.2920661 3.3348077 3.5183761 3.5183761 3.7625583 3.7625583 3.6348983 3.6348983 4.0438437 3.8689756 4.5465211 2.0677406 1.5266855 2.6272992 4.2313339 2.8478670 
BIGNAT001386_KOG4714                                                                                                                                   3.1902236 3.0292117 3.0836921 2.9094438 2.7524647 2.8128477 3.1710660 2.5732455 2.3288008 2.9906228 2.2972933 2.8663563 2.4874095 3.1838724 3.0590388 2.7987558 2.5029688 1.9287842 1.9193307 3.0405580 2.1494940 2.8337747 3.4313443 2.3098065 2.7743247 2.8887396 2.9273078 2.1129219 2.6507458 3.2142507 2.3864764 2.3463686 2.5388095 2.2608765 2.4567668 2.6418350 3.1478810 2.1206557 2.2356042 2.6363503 2.7345744 2.8100459 2.5173525 2.3300616 2.1116228 2.4909227 1.9909452 1.7977113 2.4174282 2.5315754 1.8927061 1.7775792 2.4626461 2.5550712 2.1672352 2.6820414 2.7933283 2.7649383 2.7264277 2.7273318 2.1018424 2.3652416 3.3566849 2.3321230 2.5895745 2.2823845 2.6312383 2.5550144 2.4894429 2.3702522 2.6010320 2.7601878 2.4789641 2.6707805 2.4863841 2.9549432 2.3699324 2.6636470 2.7479942 2.0726328 2.3767684 2.3073012 2.3805197 2.7501514 2.6846837 2.4066820 2.4571851 2.9028265 2.3688868 2.2949627 2.5787801 2.6718105 2.5981271 2.5675224 2.6360336 2.5198254 2.4744928 2.4610838 2.4977473 2.6882358 2.4801952 2.6881845 2.5016034 2.3499548 2.4228943 2.7369217 2.3890739 2.5101318 2.9520301 2.5100383 2.5061299 2.5622276 2.6641939 2.7788445 2.5867211 2.3440625 2.7790692 2.6654023 2.5931773 2.6357838 2.5903948 2.7805258 2.4690244 2.6781944 2.5791323 2.7902530 2.6979858 2.7287873 3.0971554 2.4694109 2.8804296 3.0759152 3.4081036 2.6592379 2.8135081 2.2212457 2.5277864 2.3163084 2.4460673 2.3545465 2.3796327 2.2530759 2.3247140 2.3720462 2.4013342 2.6923404 2.2384479 2.3219611 2.0976263 2.1896649 2.1568962 2.2719506 2.6601475 2.4741703 3.1059519 2.3121259 2.2858112 2.2927902 2.3255457 2.1899407 2.3872706 2.5695423 2.4713590 2.3693976 2.4099953 2.1416853 2.3775290 2.2954050 2.3270325 2.3056046 2.3713853 2.5082826 2.2199490 2.1687648 2.6198947 2.0366307 2.7179553 2.1620250 2.1072882 2.9480393 2.7871421 2.4424323 2.7201664 2.7241614 2.5561687 2.8239355 2.8440028 2.5370122 2.5027558 2.8894067 2.3168804 2.5659574 2.5316273 2.5157645 2.3263008 2.4728568 2.5590866 2.4623533 2.2663492 2.7418134 2.2552286 2.4720222 2.7799491 2.6440278 2.4497939 3.0035146 2.6080504 2.5941842 2.5768855 2.8562167 2.7902701 2.5895867 2.6837545 2.8078222 2.5098654 2.2379860 2.5607025 2.9716671 2.8599695 3.0838363 2.5521419 2.6641666 3.0630840 2.7271002 2.2283681 2.6224118 3.3397804 2.8448932 3.0488114 2.4514165 2.5221623 2.8112712 2.3161806 3.1570073 3.2044808 2.5083267 2.8316441 2.7948472 2.7177890 2.7210663 2.6309793 2.6697184 2.5032609 2.9691365 2.7519145 2.4959196 2.5847615 2.8886895 3.0477819 2.6000352 2.7215193 2.4020660 2.2568040 2.5609889 3.0434866 2.6664868 2.1889634 2.5734095 3.1238968 2.8161686 2.3091734 2.7648338 2.9155072 2.6021936 3.3019167 2.8387144 2.4943304 2.3605977 2.3062312 2.2938572 2.3128672 2.3466542 2.5928682 2.8080822 2.4301974 2.7780203 2.5461149 2.4676561 2.4000737 2.6384671 2.4060102 2.3850430 2.4670852 2.4797443 2.6769313 2.6062885 2.3020642 2.4756491 2.4153455 2.5396671 2.5140499 2.3637480 2.5577988 2.5087021 2.5935122 2.7867455 2.2193531 2.4411257 2.3784990 2.7035540 2.3925940 2.3688842 2.6436052 3.2421812 2.4544546 4.3814534 2.8748503 2.8444902 2.6740076 2.6002371 2.4673683 4.2145108 2.4420117 2.4388958 2.9566102 3.0065786 3.2502607 3.7923253 2.8203802 3.4855576 4.2543173 4.0033920 3.0912463 4.0075921 2.8578876 4.1594278 4.1540185 2.6635024 3.5672408 3.4736211 1.8396525 3.8512453 3.4926747 3.6859811 3.4448216 3.0184877 3.9468283 3.6713411 4.3110190 3.6502536 3.6698689 3.1923078 3.7721680 3.5651066 3.9674416 3.2565043 3.1925686 3.5005068 4.2322591 3.5508627 4.0227534 3.6445310 3.1668643 3.4722188 3.5765239 2.6054967 3.9957025 3.9706285 4.0094012 2.2369977 2.5115086 2.2414518 2.3061510 2.3299310 2.2857448 2.4753622 2.2995019 2.4947734 2.3645852 2.3348343 2.3724486 2.4445669 2.4931723 2.4547853 2.2400209 2.3067008 2.2529936 2.3784526 2.0116447 2.5492467 2.5646482 2.2455458 2.4300855 2.3132414 2.4352559 2.3114779 2.3233476 2.2744276 2.3656058 2.4516905 2.3237145 2.4851845 2.2770300 2.2845405 2.1806677 2.4387722 2.5733362 2.2437694 2.4567390 2.6160170 2.2710953 2.5594890 2.3890087 2.3263105 2.1263286 2.2363323 2.4888308 2.3427729 2.4958679 2.4966604 2.5629121 2.3792229 2.2930027 2.4168305 2.2713380 2.5623708 2.7843666 2.1656214 2.2252092 2.5634355 2.4200358 2.2721299 2.1678554 2.0116583 2.4519336 2.0944025 1.5926260 1.9946115 2.3966409 2.1040050 2.6911803 2.6885055 2.4536464 2.7616605 2.4252720 2.2768482 2.4494016 2.1873915 3.0228031 2.9731890 2.8171640 2.5263842 2.5929269 2.5865134 3.1085268 2.4454063 2.3026407 2.5269144 2.1721233 2.4434534 2.6750465 2.3348260 2.4448112 2.5981328 2.4714561 2.5230033 2.4768258 2.5930526 2.5659607 2.5620375 2.2610980 2.3747502 2.3755363 2.4646727 2.6219316 2.6693901 2.3440748 2.6021064 2.5254071 3.0089806 2.9196572 2.5674867 2.6110927 2.5117869 3.1491076 2.4883687 2.5670643 2.8315773 2.7668292 3.0652521 2.8552916 2.5787873 2.3400387 2.2269680 2.6291203 2.9480524 2.1763082 2.3921241 2.4217358 2.5638509 2.3265445 2.3601723 2.4980458 2.3010378 2.8388723 2.5060418 2.1581433 2.2199202 2.7009369 2.7836492 2.2683838 2.4962408 2.3819600 2.7786574 2.1006991 2.4499630 2.8105542 2.9211156 2.6184367 2.4763155 2.4823412 2.5446341 2.5568726 2.4343365 2.4217294 2.4973223 2.5447220 2.2559081 2.5350716 2.7583789 2.4184593 2.5114942 2.6932891 2.8445903 2.8227528 2.9068746 2.7059340 2.8483895 2.4499764 2.8938843 2.8483895 2.4391891 2.5526880 2.3971973 2.6838475 2.4204478 2.6726549 2.4609857 2.4869730 2.4236079 2.4232877 2.6643037 2.6941481 2.3833291 2.6008350 2.4788441 2.3630868 2.3172355 2.2857659 2.6024028 2.5376890 2.3528243 2.6017756 2.6869994 2.5501018 2.5239409 2.6561687 2.5523503 2.6450014 2.4691815 2.7189571 2.3361698 2.4144682 2.4265964 2.7760468 2.6407276 2.6216368 2.5674847 2.6354275 3.0084993 3.4745599 2.4296151 2.1267093 2.8470881 3.3396584 2.6183295 3.3643037 2.4074189 3.8931686 2.3988970 2.4910851 2.5220278 2.3520792 2.1648682 2.5162374 2.6115322 2.7129882 2.5261525 2.2841962 2.4514974 2.4329662 2.4754072 2.4786570 2.4554018 2.2717749 2.3611798 2.3905837 2.9201157 2.2663332 2.3725520 2.5850992 2.3262738 2.6327247 2.7017662 2.1731288 2.3479293 2.8168242 2.7667592 2.4282275 2.7942560 2.9727605 2.9245209 2.7790465 2.3469063 3.2860056 2.1140611 2.1816048 2.2365866 2.2984171 2.0866476 2.1755869 2.3404897 2.6923696 2.5496355 2.2228082 2.1999341 2.4343381 2.4260193 2.2705875 2.2697208 2.4796264 2.4604657 2.3491809 2.5123625 2.5488044 2.4767291 2.3985138 2.5978316 2.5679376 2.4607190 1.7775620 2.3747195 2.4924080 2.3751278 2.8101562 2.5735611 2.4852845 2.3977836 2.1159551 2.3688317 2.6058996 2.4562563 2.4097064 2.5021088 2.3967848 2.3522624 2.6545048 2.1991245 2.0125882 2.5175893 2.6612694 2.2976072 2.5148287 2.3937700 2.3324788 2.6155790 2.3565762 2.4651626 2.6254541 2.2705852 2.4926302 2.8351158 2.7753963 2.6180911 2.7090383 2.5201816 2.3825733 2.7924150 3.1057707 2.5107208 2.5480120 2.5431234 2.8596738 2.5151671 2.2596994 2.3418789 2.4822437 2.5272865 2.6449281 2.3744117 2.4407535 2.4611280 2.5928124 2.6375365 2.7642692 2.3886744 3.1399136 2.4941376 2.8665556 2.6515316 2.7862268 2.5407993 2.4400470 2.4737658 2.8111855 2.7398770 2.7823211 2.7373591 2.8211214 2.7932650 2.8931564 2.4507153 2.4006771 2.0266156 2.2599174 2.2456815 2.3055828 2.2665054 2.3820169 2.1078506 1.8689170 2.7452730 2.1983786 2.1563883 2.2611712 2.0103357 2.2728287 2.4305223 2.2877298 2.2807234 2.5936045 2.3954226 2.5038894 2.5391727 2.8293878 2.3326773 2.2810924 2.3662130 2.3327562 2.4078020 2.2475227 2.1569329 2.1800731 2.2802951 2.2300594 2.5062042 2.1887171 2.3350960 2.3206477 2.8553588 2.3676807 2.3700698 2.1041968 2.3976794 2.2988954 2.5581182 2.3594378 2.7789220 2.4453035 2.3724886 2.6681961 2.7916378 2.3991526 2.7004577 3.2701621 2.8012736 2.5617089 2.1693166 2.3137364 2.3134538 2.4406014 2.4786623 2.1215718 2.1621259 3.0025875 2.8152388 3.1568130 3.5115999 2.7903047 2.1396901 2.9930807 3.0725141 3.1705154 2.5106186 3.4271012 3.1756597 2.4236626 2.3631432 2.3282194 2.3248698 2.3939224 2.4674234 2.1744286 2.3335637 2.4755323 2.3737491 2.1632688 2.1962518 2.3029201 2.1552987 2.5394344 2.3368895 2.4714359 2.3140981 2.4407365 2.4707137 2.3831137 2.4359688 2.4594854 2.9092001 2.4720710 2.1427746 2.7393657 2.5122905 2.1773847 2.7246926 2.3824258 2.9282087 2.3505195 2.5714726 2.3347156 2.2958220 2.6751227 2.4128976 2.2432926 2.7165387 2.4116889 2.1812103 2.7819962 2.5546151 2.5442618 2.4332583 2.7918776 2.7804235 3.4843468 2.4312462 2.3954197 2.4547773 2.2853762 3.2733897 2.0726816 2.2564320 2.6065894 2.3104082 3.0349708 3.0554632 2.2118870 2.6636391 2.4920680 2.9030320 2.6641961 2.6593339 2.2161676 2.6580457 2.4213094 2.3228927 2.5344605 2.9824597 2.7166494 2.6140900 2.7635429 2.6300787 2.2534124 2.6760439 2.6445014 2.0999511 2.5513298 2.8376700 2.3141295 2.9135312 2.4446282 2.6809296 2.8648494 2.5602124 3.0161202 3.1043905 1.8971013 2.1530894 2.5805419 2.7436147 2.5176885 2.8252467 2.5715669 2.4232022 2.6880210 2.4879862 2.6867753 2.6199352 2.6694022 2.6096447 2.4523937 2.9304040 2.7212220 2.4860784 2.8641744 2.7333706 2.7377967 2.3170476 2.5498008 2.8212253 2.8451816 2.7407467 2.7628102 2.3010193 2.2801062 2.8652362 2.4696645 2.5654614 2.5803064 2.5013964 2.5413917 2.6144514 2.4279240 2.4416974 2.5397187 2.6511796 2.7833217 2.8487666 2.5567870 2.7338615 2.5762208 5.1382616 2.6561558 2.0544791 2.6319241 2.6093145 2.5301825 2.2843897 2.8563706 3.0206895 2.3225425 2.1744563 2.1411312 2.4032967 2.5111169 2.1474068 2.4390658 2.5499595 2.4671256 1.8055079 2.4719742 2.3043819 2.3831992 2.6970216 2.5174096 2.5014602 2.1136343 2.5455620 2.2501151 1.8682630 2.9031636 2.2977057 2.4151295 3.1161159 2.2329864 2.6843474 2.0611288 2.1908735 2.1042262 2.8281923 2.7265169 2.8794474 2.6178294 2.8233183 3.0126364 2.5177153 2.7527391 2.7746591 2.3118660 2.0321994 2.3420999 2.5512512 2.2890198 2.6217031 2.2357187 2.1239360 2.3609180 2.3308497 2.2206854 2.4466825 2.2858108 2.5512073 2.2185486 2.3850546 2.8852750 2.2502307 2.2232693 2.5321766 2.2762789 2.4047125 2.1989061 2.2143877 2.3822712 2.3548712 2.6701539 2.4642779 2.3436339 2.0825318 2.0680642 2.1572491 2.8642358 2.2932688 3.0511596 2.9070215 2.3580349 2.2536963 2.5661885 2.7225978 2.7042252 2.2982240 2.4938609 2.4864588 2.2208156 2.2480858 2.3629570 2.4134766 1.8798547 2.6323202 2.4003416 2.4521148 2.3697854 3.0676789 2.5990845 2.3345353 2.4067404 2.6917794 2.2293851 2.4067372 2.1594855 1.7585896 2.0181896 2.6129042 2.1268794 2.4955082 2.4890408 2.3933306 2.2359416 2.2157263 2.2464144 2.5522406 2.6988470 2.3029101 2.4753961 2.4688906 2.7401777 2.1922673 2.8209196 3.0630540 2.5481344 1.8304053 2.3099094 2.1773136 2.7813713 2.3959074 2.3815829 2.6194045 2.2368070 2.3818739 2.4209522 2.3106620 2.3300159 2.1923672 2.1952950 2.1671065 2.5569418 2.2543621 2.3320068 2.2299099 2.6665538 2.3275779 2.4599669 2.4902932 2.2008054 2.2742096 2.1061310 2.3002164 2.3610891 2.2524470 2.2571691 2.3381890 2.2910368 2.2852142 2.4888635 2.0662044 2.1202893 2.4297327 2.3201773 2.3817753 2.4684144 2.3113120 2.7234741 2.4088532 2.9427788 2.3825563 2.3200932 2.0312433 2.0715286 2.0094104 2.4740065 1.8854205 1.8394774 1.9400663 1.8570981 2.0568950 1.8957711 1.9929969 1.9390189 2.0653298 2.0922141 2.1869106 2.4433436 2.1534929 2.1086431 2.2550268 2.5585665 2.9889610 2.1082417 2.0519076 1.9024565 1.9323653 2.1495735 2.2931699 2.6321653 2.3997916 2.4655900 2.4162408 2.5351009 2.5113424 2.0785347 2.9315093 2.5703015 2.5110431 2.2198223 2.4220366 2.5243737 2.6037070 2.6095183 2.3688769 2.3732825 2.6645976 2.5303127 2.3370658 2.3700854 2.7401251 2.3035582 2.5371778 2.9330012 2.1499935 2.6399486 2.2296441 2.1114638 3.0831435 4.7304505 2.6402879 2.4651838 2.2603662 2.4242429 2.1687134 2.6190316 2.6668612 2.7082076 2.2705832 2.7004934 2.3232447 2.7928836 3.1670779 2.6751855 2.8743169 2.6775587 2.6475730 1.9717431 2.5433101 7.4192759 2.7788920 2.4030652 3.1554329 1.7930269 2.9800715 2.6887849 1.9877858 2.5872410 2.4174499 2.1165819 3.2693977 2.7039431 3.1292315 2.0347581 2.2202414 2.6466200 2.0574883 2.6890799 3.2083330 2.1858216 2.7894841 7.7346281 7.3554393 5.2181291 4.1804831 3.2423636 3.5933593 5.5487942 6.6939497 2.2623949 3.1561725 5.8985117 3.0991838 7.1400032 7.2989000 5.0011159 3.5643683 2.9610198 9.0000000 6.9315257 3.9131318 3.1690499 6.3463607 7.9983644 6.6256583 4.9073211 2.6272200 5.4092264 3.0579898 4.5996381 7.5949330 5.2406414 5.6783570 2.3958021 2.3020313 2.2236043 2.5339009 2.2680662 2.2225636 2.6695862 2.4317678 2.2328040 2.1770753 2.2128289 2.7462707 2.2712499 2.5280298 2.3142256 2.3992376 2.6198797 2.7312809 2.3709452 2.1020885 2.3276551 2.2816688 2.3097891 2.2248698 2.5481760 2.3359563 2.5045092 2.2923888 2.1991911 2.2739463 2.1953365 2.5113581 2.3230309 2.0840781 2.5818949 2.2793572 2.2362810 5.8542422 2.6420308 2.0927228 2.3334005 2.5117740 2.7636410 3.0156194 2.2935749 2.6213684 2.6142869 2.2934248 2.6756507 2.6390921 2.6728197 4.6392584 2.9772321 2.6115392 4.3888064 4.5810932 4.7446146 4.4095675 4.6698260 4.6511439 5.2113601 4.7534209 5.1135461 4.3197827 5.0065743 5.6541484 4.4482793 4.6661251 4.5505560 4.8954132 4.3794988 4.7925276 5.2627890 4.2033278 5.1000371 5.8730312 2.7985157 2.4494766 2.4045312 2.3023355 2.6446168 2.6189793 2.5373730 2.5496736 2.5551761 2.7595655 2.4765728 2.8433087 2.4246826 2.3041791 2.4556857 2.4413735 2.6927492 2.2183229 2.6315791 2.8119923 3.0786466 2.2177014 2.6991898 2.2994809 2.4987547 2.6076156 2.6383576 2.5037070 2.6537444 3.2353629 2.7380080 2.7460863 2.6224367 3.1607552 2.8724118 2.2730769 2.8395120 2.6602553 2.4293609 2.7324830 2.9826764 2.6099063 2.5420268 2.7724167 2.7124338 2.8009110 2.7857172 2.7823435 2.7386145 2.7055313 2.5167126 2.3319250 2.5346722 3.5363661 2.7332179 2.4317326 2.8589486 2.9979840 2.5367057 2.2998036 2.9013949 2.5156846 3.8389060 3.1416506 2.0882146 3.9071697 3.1174388 2.1673907 2.0555300 3.1140848 3.0211558 2.3954862 3.6658379 2.4694335 2.7940757 2.9951777 2.6107999 3.5201215 3.0882460 2.8740400 2.6840655 3.5332681 2.8411084 2.8647380 3.0265274 2.4923479 3.0288955 2.9337606 2.9430269 3.0628672 2.9633629 2.6341442 2.1684082 2.2629311 2.3884582 2.5668691 2.9570390 2.4878758 2.8473559 2.3018157 2.6901211 2.8967825 2.4049397 2.4616351 2.9188657 2.8358888 2.3600218 2.6222783 2.6259805 2.9000948 2.6482536 2.7837570 2.7592430 2.6427791 2.6754987 2.8564696 2.4107771 2.6272614 2.6561517 2.6445468 2.2407002 2.7124697 2.8888651 3.0174860 3.0571351 2.7141388 3.0871875 2.8801124 1.8879015 3.3853699 2.4324983 2.7432349 2.7382100 4.3064543 3.3599045 3.9246586 2.7029150 2.5998013 2.9708745 2.7597939 2.5477639 2.6913233 4.1653963 3.0209910 3.3407585 2.4448537 4.3093035 2.9954809 2.4586194 3.1150254 3.2746326 3.8250474 2.3262476 3.8793354 3.3908840 4.0324886 3.2279968 3.2472296 3.2902405 4.0697186 2.7844631 3.1078160 3.7006888 3.2839314 2.7754732 3.4245365 2.2851834 3.2736557 2.4786421 2.6295257 3.9696006 3.4916139 3.0579479 3.6595887 2.8619358 2.6578916 2.7017420 2.9386058 2.5484442 2.6523088 3.2166658 2.4308782 2.5590076 3.1099601 2.9621222 3.0924737 3.2869394 2.5539680 2.7496626 2.9126052 2.7062702 3.2191554 2.9635902 2.7701108 3.1637678 3.1465277 3.1726402 2.7108722 3.3391264 3.0098383 3.0502944 1.9291482 3.3162736 3.1460258 3.1594315 2.6784170 2.4830672 3.3306330 2.5907539 3.5610362 2.6849290 2.9150728 2.7382294 3.0880203 3.0315630 2.5448448 2.8639711 3.1747806 2.7791890 2.5708781 3.0228427 3.8451163 3.0529259 2.2293708 2.4642709 2.8951932 2.6605834 2.9281164 2.3962409 2.7093779 3.1565189 3.2703504 3.3146366 2.5552746 2.4369815 1.9015670 3.2401820 4.2789365 2.8651571 2.3693263 2.3886508 2.7368521 3.2537172 2.8903698 2.5421161 2.7013392 2.7488075 2.9211431 4.3467739 2.1047410 2.2731686 2.6416174 2.4182577 5.0727362 2.6859454 2.3922349 2.5553643 2.4783864 2.2640414 2.3950114 2.3468331 2.2791493 2.3801525 2.4637739 2.6613932 2.3997314 2.3473310 2.4878007 2.2990256 2.5415081 2.4114906 2.3586542 2.4579593 2.4895937 2.5905567 2.5047675 2.5890854 2.5573314 3.0195346 2.4919497 2.1795760 2.4913461 2.3272183 2.5521813 2.4470762 2.3971290 2.6173876 2.1907066 2.4853028 2.5246814 2.5341304 2.3308882 2.4801866 2.5873846 2.2971056 2.1255784 2.7370294 2.6779130 2.6836246 2.2322432 2.4432031 3.4731954 3.0180673 2.6509861 3.3096231 2.8801474 2.3026749 2.2801515 3.3909818 2.6666820 3.2654221 2.5913672 2.9158962 3.1524935 2.7992684 2.9925753 2.9638257 2.9731859 2.7874224 2.9492874 3.1048651 2.9606289 2.9060973 2.8662901 2.8627068 2.6419810 2.8788635 2.7283829 2.8104321 2.6506047 2.9595857 2.9211085 3.2026671 3.0053487 2.7303070 2.8924727 3.1657778 2.7410822 2.8520277 2.8820939 2.8528112 2.6861825 2.5812266 3.1369756 3.1335922 3.0536306 3.3374454 3.0020518 2.9690253 3.3074760 2.9821715 3.2573827 3.1577932 3.2458199 3.0958586 3.0353855 2.7206405 3.2832670 3.2230295 3.0304045 3.1959495 2.7570231 2.7488906 3.2074126 2.8899327 2.8704807 3.1222663 3.0367979 2.9283687 2.6502197 2.9401104 2.8347780 2.9466816 3.5538699 2.8137469 2.9860572 3.1353862 3.5515706 3.0598838 3.1126222 3.1643356 3.1919055 2.7613624 3.1015966 2.9165524 2.7197299 3.3330576 3.0509832 2.9360243 3.5211130 3.0392063 2.9614663 3.6285837 3.0160240 3.0252933 3.1505120 3.3177441 3.6128268 2.7151331 2.8968305 3.1794628 3.1424008 2.9162975 3.9430885 2.3222640 2.6182961 2.4151334 2.4295850 2.3982980 2.5049561 2.4700157 2.3764293 2.3237025 2.7836299 2.5110304 2.4748665 2.6444769 2.3113744 2.4302616 2.6141577 2.4710405 2.3722094 2.4088595 3.0626126 2.3310960 2.7046892 2.3856698 2.5687496 2.5419461 2.6204889 2.6396620 2.4740098 2.5705200 2.3691405 2.3293598 2.0844101 2.8795445 2.3790482 3.1373125 3.1624592 3.5134523 3.1404878 2.5555836 2.8990930 2.6481552 3.1327733 2.7926539 2.1055284 2.6915110 2.6039200 2.8687565 3.5159459 2.6640530 3.4499799 2.8859766 3.0682988 3.3805150 3.6918894 2.8149158 2.9546004 2.6668820 2.7329159 3.1674191 3.3159842 2.8012433 2.3422823 2.7550173 3.3822345 2.2470082 2.8399243 2.5163184 3.9273273 2.8855475 2.9988690 3.2113671 3.2863449 3.0213951 2.1316428 2.6249282 3.0899602 2.5557998 2.4216301 3.2241234 3.8136372 2.7916902 2.6889200 2.6284746 3.3876314 4.2570647 3.2314101 2.7663818 2.9862338 3.1437322 3.6592626 3.1122547 3.5250705 2.7903546 3.4186838 2.1352023 2.1666396 2.4166132 2.3541814 2.3951785 2.2254364 2.2438435 2.2407405 2.3538314 2.4398219 2.3421726 2.3758132 2.1962132 2.5248209 2.4101039 2.1021988 2.3352636 2.1933820 2.5759428 2.3695957 2.1895086 2.4018584 2.1009520 2.4521727 2.2367019 2.1731769 2.1121023 2.5404695 2.1694274 2.6986931 2.3243701 2.5411094 2.5206861 2.2683044 2.4726363 2.6479212 2.5108333 2.3010861 3.3795157 2.4937528 2.8438467 3.5060917 3.3854569 3.5006174 3.1924468 3.2337036 3.0575241 2.5306818 3.3627265 2.1106043 3.3766891 3.4378407 3.3676927 3.1466737 3.4669785 3.6677451 3.3505010 3.4162810 2.9193176 2.7987643 3.2265778 3.2952581 3.5411884 3.6540451 3.2920122 3.5252419 2.9754246 3.3731475 4.2277389 3.1329858 2.5718309 3.8784141 2.4729420 4.3046385 2.2390137 2.6568695 4.1229981 3.6773067 3.1063839 4.2613676 3.0535221 3.1914051 2.9997359 2.8527346 3.0738129 3.4680406 2.6803161 2.5009682 2.9727148 2.6004042 2.8275087 2.5646669 2.8690975 2.6080561 2.7386362 2.4985371 2.4403846 2.3635838 2.6536441 2.5253266 2.3947558 2.6407550 2.5589287 2.6189784 2.6573074 2.4574860 2.5718613 2.4432623 2.3158883 2.1625297 2.6419762 2.4519824 2.6181572 2.5495669 2.6891544 2.4648326 2.6898789 2.7471322 2.3374247 2.4846981 2.5877062 2.4606259 2.5434280 2.4755070 2.4071300 2.4401757 2.5036572 2.5338104 2.6691837 2.5027894 2.7851491 2.6451206 2.6148033 2.5884721 2.9580938 2.7086636 2.0907867 2.6413669 1.6689796 2.4653556 2.3274298 3.2777723 2.2294580 2.9926296 2.8913138 2.6447886 3.0046540 2.8174422 2.9981455 2.8858492 3.0188687 3.0107318 2.9184039 2.8597708 2.9151987 2.8010676 2.8231336 2.5607064 3.2220259 2.6772938 2.9250464 2.9303690 3.3589946 2.9088113 2.8257642 2.5513259 2.8059825 2.6643163 2.8955855 2.9906818 2.9485287 2.6443166 3.3624411 2.2468158 3.0179053 2.6911877 2.8085022 2.4114010 2.6180588 2.9066825 3.0866478 2.8827331 2.9387187 3.0091271 2.5650715 2.6301398 3.1665270 2.9392110 2.7878055 3.0733369 3.1056285 2.8691610 2.9415130 2.8206302 3.2293916 2.8588663 2.8948332 2.5767756 2.8747388 3.0643117 3.0466770 2.6224385 3.5699760 2.8069819 2.8331161 3.1942916 2.5928188 2.6262863 2.4071888 2.5658258 2.8430090 2.6086297 2.8578629 2.9051103 2.7767124 2.9534036 2.9078360 2.5249804 2.5758307 2.8433923 2.7355120 2.6601547 2.7907520 2.6093286 2.4834751 2.5669375 2.6665582 2.4270438 2.6303495 2.3385908 2.6790858 2.7804623 2.4312119 2.6409170 2.6560282 2.4815131 2.7448551 2.5176428 2.6297918 2.7680227 2.6062911 2.6845520 2.1178432 2.6891554 2.8103676 2.9877968 2.9131167 2.7353917 2.9357124 2.8905355 2.9395752 3.8651512 3.3183888 3.0530262 2.9653214 2.3364172 4.5209426 2.8347781 2.4396060 3.3435764 2.7746178 2.4136215 2.8192462 2.5976782 3.1546332 2.2877648 3.1631321 4.4095935 5.3775808 2.8417698 4.2286506 3.4555892 4.1759476 3.2858949 5.5325404 3.7099997 6.1329833 4.3837383 5.0356584 4.2417413 3.9273542 5.9678848 3.0096694 2.6185811 4.1118420 3.2656602 4.0372381 3.3717043 4.0336817 3.4809218 4.5895640 3.8080279 4.3897670 3.9923522 2.9346803 3.0800962 4.0179812 4.7198546 4.6557225 4.0807954 3.7167887 3.8336703 6.7475440 4.2414338 5.2567408 5.7975211 4.7282425 4.9644205 2.4022067 2.6561850 2.6476339 2.9583336 2.6923929 2.7817406 2.5501989 2.6501630 2.8007268 2.6755291 2.3983097 3.1440052 2.9818327 2.6693946 3.1115117 2.7042865 2.4975229 2.7404505 3.0594638 2.6778143 2.6196442 2.7353051 2.9107269 3.2398980 3.1715942 2.5514737 2.7395747 2.8815732 2.9269431 2.5182330 3.1189116 2.7476320 2.5358826 2.7761524 2.6275806 3.4080240 3.0077561 2.6712727 2.6895245 2.5039961 3.6177821 2.7125907 3.0265386 2.3202370 3.2926823 3.4257863 4.0823114 3.3880757 3.5483193 3.6346769 2.6934955 2.8864763 6.0531563 6.4947102 3.1624710 3.3897583 2.4692974 2.5299000 2.6558440 3.0103155 2.4268170 3.0561090 2.6910268 2.8071589 2.4221015 2.6534519 2.8429021 2.5028320 2.9627372 2.8500902 2.8413083 2.9659891 3.0187645 3.0621707 2.3901556 2.7931763 2.6445881 2.5572182 2.7239527 2.7004833 2.5907262 2.4666174 2.8413448 2.7467741 2.4074371 2.9129239 2.6700219 2.4011562 2.7753343 2.8469911 2.9502478 2.7418641 2.8954110 3.4931921 2.7349120 2.9102634 3.2320823 2.6463196 2.9221107 3.0334186 2.5827492 2.8348613 3.2542030 2.5927704 4.8748495 4.8683327 3.6143216 0.6120955 0.5676735 2.0738779 0.5338589 0.5392530 0.5426560 0.5963360 0.5500698 0.5743257 0.6000659 0.6101162 0.6419401 0.5535994 0.6010392 0.6019857 0.5805711 0.6757982 0.5795595 0.7038413 0.5066041 2.1858962 0.7127595 0.4704951 0.0000000 0.3214803 0.3651012 0.3398084 0.3374642 4.4604233 4.4604233 4.4855873 4.4855873 4.4309660 4.4392510 4.5226186 4.6059359 4.3264491 4.3491607 4.4169479 4.0283756 4.0283756 4.4287991 4.4220407 3.9250547 4.7249025 4.0261633 4.0261633 4.2388746 4.2388746 4.4175806 4.0348885 4.3671360 4.3671360 4.6108947 3.1930056 3.3678228 3.3678228 3.5847138 3.5847138 3.5617156 3.5617156 4.4756407 3.7857353 5.7959873 2.0334683 1.6135947 2.5799972 4.1296158 2.8630716 
VITBRA007617_KOG4714                                                                                                                                   2.9096435 3.0660093 2.9932768 2.9228831 2.9276486 2.6464578 3.1735746 2.5621488 2.5356330 2.8750036 2.2531721 2.8353760 2.3372905 3.1855396 2.8195462 2.7382385 2.4821190 1.8782383 1.8410927 2.9090606 2.0115409 2.9654081 3.3357352 2.1862677 2.7846493 2.6438989 3.0414083 2.0045225 2.7106660 3.0489590 2.4141334 2.4017532 2.4409164 2.2213870 2.4557499 2.6149889 3.1426120 2.1307512 2.2204229 2.4662024 2.9628323 2.6382773 2.3694098 2.3827678 2.0643186 2.6828986 2.0320576 1.8081057 2.3984660 2.3208360 1.9798540 1.9501988 2.3108834 2.4848393 2.3474807 2.6784827 3.0778231 2.5763409 2.5106406 2.8109398 2.1843829 2.1391879 3.4732535 2.2313114 2.3775467 2.4355769 2.6743315 2.4888783 2.5735604 2.4679381 2.4362693 2.7180563 2.4814346 2.7815443 2.5263223 2.6728509 2.3333919 2.6273574 2.7033059 2.1861664 2.5590729 2.1261782 2.5392354 2.8479923 2.7261177 2.3040465 2.3118552 2.6499599 2.4943623 2.2825563 2.5686632 2.6421130 2.5003152 2.4835496 2.5590953 2.4664159 2.4069436 2.2902839 2.3906345 2.5277942 2.4797130 2.8025803 2.4496426 2.2452877 2.4967187 2.6386732 2.3772018 2.6061954 2.7187413 2.5129089 2.4942954 2.5021655 2.6079137 2.5263596 2.6219639 2.2551822 2.6003741 2.6442692 2.5990509 2.7151405 2.6014628 2.7037954 2.4269899 2.4895841 2.3455708 2.6864929 2.5798279 2.7989626 3.0106117 2.3713551 2.9415614 2.9514826 3.1666755 2.5917336 3.0227414 2.2484798 2.5585027 2.1958539 2.2233709 2.2716001 2.3021615 2.0630036 2.1519109 2.3459749 2.5211511 2.7422743 2.2638088 2.3075976 2.0843750 2.1164214 2.2461477 2.2714232 2.3128019 2.3598752 3.0496570 2.1608048 2.3079702 2.2530266 2.1636541 2.1753176 2.2275843 2.3260418 2.3959119 2.3035338 2.4854071 2.2466606 2.3885779 2.2107012 2.2231297 2.1677008 2.1805576 2.5433237 2.2796177 2.1466221 2.4658666 2.1636967 2.5393658 2.1657065 2.1408374 2.8058577 2.6289204 2.3729448 2.7419720 2.8584442 2.5056482 2.8411412 2.8885850 2.5993497 2.5977325 2.7734751 2.3861637 2.6029682 2.5586901 2.5756834 2.4540804 2.4055164 2.4585272 2.3799251 2.4417904 2.8825429 2.2835070 2.3891046 2.7090375 2.7389391 2.3954588 3.1031525 2.6092880 2.6042113 2.4418938 2.7276790 2.8429452 2.5642334 2.8388913 2.9402865 2.4954029 2.1588253 2.4943854 2.8988481 2.7613788 2.9135784 2.6822579 2.5243284 2.9661845 2.5979111 2.2583091 2.5667956 3.2143713 2.7701862 3.0359533 2.5997203 2.4794615 2.8245320 2.3526461 3.2035642 3.2822291 2.5290605 2.9602145 2.7120197 2.6376512 2.7248523 2.6296926 2.8060617 2.5640764 2.9789845 2.8116824 2.4701074 2.6351600 2.8836145 2.9736607 2.6525660 2.5477982 2.5282809 2.0944538 2.5930104 2.8324200 2.6632454 2.2946308 2.5680078 3.0619218 2.6990401 2.5076137 2.7287231 2.8575176 2.6499131 3.1659798 2.7727357 2.6552469 2.5257534 2.3472369 2.3611248 2.3837653 2.4344108 2.6553659 2.8249381 2.4542192 2.8173778 2.5119486 2.4049618 2.3751550 2.6272929 2.5045533 2.4928670 2.7122697 2.5635606 2.7583220 2.5579863 2.4075031 2.4333261 2.3605646 2.6705414 2.4799753 2.4519022 2.5891026 2.5545788 2.6275260 2.9284847 2.3818712 2.5058751 2.3753430 2.8238923 2.3679555 2.3434027 2.6317620 3.1094422 2.7185226 4.3094578 2.8748274 3.3038942 2.6499207 2.5354870 2.2004865 3.9248967 2.6808060 2.5646839 3.0775772 3.1578437 3.1169908 3.3977691 2.8507656 3.4629541 4.5139761 3.8887065 3.0510212 3.9806152 2.7191583 4.3568973 4.0729687 2.8509612 3.4175165 3.4616773 2.0124265 3.7844803 3.7863466 3.4093810 3.4397127 3.3441081 3.6629128 3.4727815 4.3030161 3.9264252 3.6279369 3.0138559 4.1185365 3.3364329 3.4929603 3.4810435 3.4318870 3.3754894 3.7549759 3.5001078 3.6570077 3.3929783 3.2764281 3.4186496 3.5447599 2.8488515 3.8543785 4.0785590 3.5633086 2.2244347 2.6315186 2.3363076 2.3261818 2.3602210 2.3614593 2.5408458 2.4551282 2.3972765 2.4529410 2.3837213 2.4095943 2.6445274 2.5258733 2.3478461 2.3917650 2.3268778 2.2759677 2.2838728 2.0623133 2.4410289 2.5906959 2.3272886 2.3693811 2.3515335 2.3125428 2.3619887 2.3187241 2.4598915 2.2785360 2.6446364 2.4516986 2.3247080 2.3328421 2.4615753 2.3596622 2.5648138 2.5913944 2.3341791 2.5269456 2.7253457 2.1764723 2.6335196 2.3617581 2.3893566 2.4299507 2.2323459 2.4869259 2.4380148 2.3247215 2.6006284 2.6049321 2.3985503 2.3081565 2.5936853 2.4139044 2.8923155 2.5860087 2.1407311 2.0731636 2.4757487 2.3947388 2.2811583 2.1187056 1.9963761 2.2747824 1.9717080 1.6392794 1.9346476 2.4354277 2.2830085 2.6169619 2.7594830 2.5743329 2.8928051 2.1948318 2.4046546 2.4443212 2.1050812 2.7664586 2.7290988 2.6242186 2.5030548 2.7141874 2.2799919 2.7501362 2.3275714 2.2508047 2.6292363 2.0918277 2.3276914 2.7045956 2.3110101 2.4771978 2.4937396 2.3189461 2.5957492 2.4852219 2.4466852 2.8195603 2.3248665 2.2170913 2.3175356 2.4557872 2.5457000 2.3827932 2.6438629 2.5425843 2.4629847 2.5016265 2.9424392 2.6825441 2.4373077 2.5960511 2.4732233 3.1082366 2.5640135 2.5744907 2.9138238 2.8606437 3.1699329 2.7478548 2.4774635 2.3239229 2.2987916 2.6749711 2.9320197 2.1885347 2.2548797 2.3396930 2.4312304 2.2736634 2.3140111 2.4846794 2.2654064 2.6746707 2.5728197 2.0901466 2.1173456 2.5886623 2.6274695 2.1059940 2.4559969 2.3556272 2.6163347 2.0465904 2.3326174 2.6912279 2.8285390 2.5872189 2.4592750 2.4741830 2.6393044 2.4817427 2.5108298 2.5402695 2.4327312 2.5610777 2.2945718 2.5328732 2.7866770 2.4063677 2.7357684 2.7891182 2.9854226 3.0521606 2.7431793 2.7275961 2.5855900 2.3899045 2.9233585 2.5855900 2.4464210 2.4885097 2.3610494 2.6164846 2.5663381 2.6179437 2.4515897 2.5213092 2.4835365 2.4229538 2.6612125 2.7139380 2.5435668 2.7938953 2.5678024 2.4552489 2.5225472 2.3814413 2.5612597 2.4799563 2.5023295 2.5013556 2.5968179 2.5012603 2.5536722 2.6900423 2.5750293 2.6129532 2.6056112 2.7595592 2.2752307 2.4009137 2.4957141 2.7065183 2.5658381 2.3753458 2.4628083 2.5733106 2.8351191 3.6491394 2.5194040 2.3327754 2.4743944 3.5337027 2.8307001 3.1906476 2.9036898 4.4066994 2.3206286 2.3335806 2.4210753 2.2097958 2.1247309 2.3390311 2.4575016 2.6293219 2.4641823 2.2615342 2.3312000 2.3844338 2.3547573 2.3362088 2.2696561 2.2842868 2.1968207 2.2442658 2.6782991 2.1174606 2.1899068 2.4254055 2.3136561 2.5074482 2.6615991 2.1645822 2.4009445 2.7441225 2.2963919 2.4486167 2.7062543 2.7523049 2.7804875 2.6929833 2.4037819 3.0305064 2.1107873 2.2162076 2.0460429 2.3083035 1.9758918 2.0774005 2.3395908 2.6390943 2.4759890 2.2759021 2.1676073 2.4402095 2.3629952 2.3282923 2.2578218 2.4418705 2.4028564 2.3305299 2.4413745 2.3867867 2.3266622 2.4250192 2.4632018 2.4444761 2.4047254 1.8991600 2.3972848 2.5131491 2.6169112 2.8887565 2.6342936 2.7986538 2.4483393 2.0556945 2.5437773 2.4917376 2.3316587 2.7602526 2.5210143 2.1609253 2.5426024 2.3725630 2.3893772 2.2374116 2.6529564 2.6118297 2.3118361 2.2307201 2.6095699 2.2511841 2.7016511 2.2492489 2.2898672 2.4962125 2.4231719 2.5532264 2.8261325 2.5709616 2.5531074 2.6711546 2.7020792 2.5975798 3.0463310 3.1400175 2.5437747 2.5220582 2.5956621 2.8098675 2.6145966 2.4361247 2.5519674 2.6692868 2.5302803 2.7690574 2.3839096 2.4783963 2.4411367 2.7158342 2.7678779 2.9216321 2.6782757 3.2548887 2.7284170 2.7627514 2.8563769 2.5777165 2.7908536 2.5887341 2.7201984 2.7155669 2.7196690 2.8468299 2.7508517 2.8610011 2.7273129 2.7402322 2.6680067 2.3373719 2.0397679 2.3887205 2.3602806 2.1151885 2.0111607 2.2837536 2.1019264 1.9397014 3.1209030 2.1773037 2.3161116 2.1538441 2.0145362 2.1757442 2.2191659 2.3927665 2.1661394 2.5175084 2.4722473 2.5203156 2.6163647 2.7862764 2.5853451 2.6433329 2.2950252 2.4300317 2.3450633 2.3825068 2.2511808 2.2624879 2.3741390 2.7849656 2.4350724 2.2404421 2.3004592 2.3311823 2.9803343 2.3173736 2.1138804 2.1493601 2.3395665 2.2009279 2.4229558 2.1910095 2.6292813 2.2503546 2.3522050 2.3607865 2.5050078 2.1717015 2.5213102 2.6991146 2.6118360 2.3619569 2.0885463 2.2309984 2.3858250 2.4332340 2.2619158 2.0923707 2.3901948 2.9294241 2.6068932 3.0537975 3.2779138 3.2816829 1.9226080 2.9933585 2.9473786 3.6886974 2.2242908 3.2602806 3.2013069 2.5825418 2.4543267 2.5121431 2.2885393 2.5756492 2.6329695 2.2085145 2.4615346 2.4778531 2.4546437 2.1926409 2.1911488 2.4990042 2.2999564 2.4865544 2.7425941 2.5090312 2.3532421 2.4598404 2.5611293 2.4019043 2.4384984 2.5380895 2.9581512 2.4849961 2.3374635 2.7440610 2.4570297 2.2748102 3.0044652 2.4789749 3.0676887 2.4674682 2.5481366 2.4289108 2.5007595 2.9235812 2.5065165 2.1313992 2.7197119 2.3932781 2.2220563 2.7697697 2.8294658 2.6869837 2.5721403 2.9761057 2.8724664 4.0475376 2.4507429 2.3153847 2.3967139 2.4446826 3.3922887 2.1323448 2.5835206 2.7328678 2.3224234 3.1908201 3.2250027 2.2455022 2.6399207 2.5675757 3.0393519 2.7165667 2.9097052 2.0389776 2.8328150 2.4158464 2.4076794 2.4182445 3.0282758 2.5283590 2.6985554 2.6741792 2.5281732 2.2940955 2.6274698 2.8110542 2.2966890 2.3852441 2.9243369 2.4728218 3.1094553 2.4678530 2.7088294 2.9883192 2.6566559 3.0683520 3.2717457 1.9385258 2.2263921 2.5000665 2.5794473 2.5109026 2.7082894 2.5869544 2.2868569 2.7434357 2.3857123 2.4676642 2.6797111 2.5496700 2.7365742 2.6172820 2.4860283 2.5173375 2.2933878 2.9879371 2.8736044 2.5791889 2.2125368 2.4486670 2.7207780 2.8855780 2.5862220 2.6903295 2.2072836 2.0986520 2.5355653 2.3341921 2.5868315 2.5528827 2.3705031 2.5974836 2.8875848 2.3747663 2.4117741 2.6006899 2.4579376 2.6335103 2.6315502 2.5507320 2.5024551 2.4061742 4.5332745 2.5422604 2.0605245 2.9182023 2.4523416 2.4070365 2.2197278 2.8717156 2.6234794 2.5504885 2.0475463 2.2520996 2.2844329 2.4750228 2.1414032 2.5231551 2.6669770 2.5144544 1.8117398 2.5505015 2.3301659 2.1499700 2.7458842 2.4583874 2.2681083 2.2046231 2.4994578 2.3146028 2.1571851 2.5254377 2.3530731 2.4842344 2.8142939 2.1636406 2.8831662 1.8228958 2.3494012 2.0798966 2.8697171 2.5975866 2.7381595 2.7226569 2.5940463 2.7424812 2.6807190 2.9845725 2.9248259 2.2778220 2.1149555 2.4917576 2.4976143 2.3153763 2.7051059 2.3996152 2.2984971 2.5062823 2.3127668 2.3258284 2.5313333 2.5846659 2.6031292 2.2326489 2.4539201 2.8562241 2.4270075 2.3494594 2.6429603 2.2657990 2.4782804 2.2448928 2.3479198 2.4527695 2.4368907 2.5912240 2.4995150 2.5397571 2.1521520 2.3161413 2.3528458 2.9327485 2.4372306 3.0220844 3.0441825 2.2865497 2.1447753 2.3548003 2.6000515 2.8429940 2.1673362 2.6615435 2.3235122 2.1730033 2.3290480 2.2103716 2.3111519 1.9030058 2.4001804 2.3430959 2.5396526 2.2405009 2.8621462 2.4902585 2.1723974 2.3719792 2.8377771 2.2483506 2.4779696 2.1646108 1.7750522 2.1019917 2.4094111 2.1669576 2.4570606 2.3327331 2.6257177 2.2176186 2.2183075 2.2968234 2.5914901 2.5393883 2.2620086 2.5007271 2.5792107 2.8709023 2.0731415 2.5810671 2.8654896 2.4664981 1.6222951 2.1744643 2.4977636 2.5189202 2.3996494 2.3367709 2.4887034 2.2755659 2.2976991 2.3334064 2.2682808 2.4000845 2.2597345 2.1476617 2.3087079 2.6482771 2.3477316 2.4604690 2.2842328 2.5934810 2.4667376 2.3789422 2.4557603 2.2010610 2.3783154 2.2419697 2.3609045 2.4459224 2.3218592 2.2300945 2.4271802 2.3422859 2.1661855 2.3858230 2.1708739 2.2349313 2.5331567 2.4735070 2.6301277 2.5150192 2.3581214 2.5753504 2.7272200 2.8789863 2.3818162 2.5473754 2.0388118 2.0184705 1.9015220 2.4654873 1.9405496 1.7834181 2.1564986 1.8319309 2.2003085 1.9904468 2.0876259 1.9465642 2.0847546 1.9748373 2.3223405 2.3538331 2.0822642 2.0181165 2.2986150 2.5363413 2.8214290 2.0807343 2.0517130 1.9904034 1.9215148 2.1194834 2.2693420 2.6922729 2.3722078 2.3467934 2.5047989 2.3946190 2.5019220 2.0402243 2.8088349 2.3987143 2.5558248 2.1737269 2.4497256 2.3266265 2.5462916 2.4446135 2.2841109 2.1603274 2.5466671 2.5055354 2.2621049 2.4811747 2.9827536 2.4076034 2.5607071 3.0416575 2.1516020 2.7421931 2.2514897 2.0234652 3.0335762 4.2266156 2.5576482 2.5794798 1.9857873 2.3101844 2.0025309 2.5144059 2.4689772 2.8291757 2.2578128 2.6740044 2.5629276 2.9438700 2.9570564 2.8711505 2.7293168 2.9443063 2.6437679 2.0557620 2.7417476 8.7224997 2.8918914 2.0489638 3.0442910 1.8861725 3.0902377 2.7451281 2.3883158 2.6613941 2.2969037 1.9955058 2.9154805 2.4521452 3.0022573 1.9719659 2.2955789 2.5785366 2.0520313 2.6645268 3.0147131 2.4037185 2.5322971 7.5604892 6.6828139 5.9789075 4.5961347 3.4728489 3.9784479 5.8433418 6.8638523 2.5118573 3.1719077 5.8089728 3.1686167 8.9999988 6.7865572 5.9489108 3.7071964 2.5675755 8.5056787 7.2738238 3.9771064 3.0339192 6.4016684 7.9805401 7.7009613 5.2032241 2.9257057 4.7337178 2.9608387 5.1375500 5.7203394 4.9723917 4.2568370 2.3837033 2.4028584 2.1308101 2.5128279 2.3515287 2.2730258 2.5357211 2.5566296 2.3622549 2.1763905 2.2813074 2.6765522 2.4037102 2.4974025 2.3209261 2.2813621 2.5852722 2.8116634 2.3877026 2.1797719 2.3099519 2.3590232 2.3504316 2.2167242 2.5020290 2.3087475 2.5752672 2.3982002 2.3813277 2.0492574 2.2053721 2.5209507 2.4113219 2.1167793 2.7285979 2.3781198 2.3436638 5.8163604 2.6927702 2.1802934 2.3481454 2.5765575 2.6346671 2.9719716 2.3337494 2.6757901 2.5344990 2.4390045 2.6420670 2.7486115 2.9798158 4.8339483 3.1868966 2.6737104 4.7288853 4.7308085 4.8646446 4.4278595 4.8837524 4.6733392 5.6455854 4.5888348 5.3779139 4.3864038 5.0889647 5.2922691 4.5089284 4.8791772 4.8035845 4.7445852 4.4215624 5.2559090 5.3088115 4.2338879 5.2551077 6.6081888 2.5951103 2.5951444 2.4599673 2.3021784 2.5286051 2.5878097 2.6231279 2.3928476 2.5745634 2.6435090 2.2573106 2.7653152 2.3946469 2.1731872 2.3801757 2.4678706 2.5926994 2.2746786 2.5958104 2.6348398 3.1714160 2.2279073 2.4558986 2.3889279 2.4140534 2.6252660 2.6147523 2.3371576 2.5870377 3.0606037 2.6500810 2.5441422 2.7572161 3.0075733 2.7862637 2.2928226 2.7556822 2.6555719 2.4023458 2.5101214 2.9343422 2.7580443 2.6361289 2.7097456 2.7009110 2.7440750 2.8503903 2.5016026 2.8970363 2.5801862 2.4442850 2.4007857 2.6264639 3.4590234 2.7096085 2.5000821 3.3743616 2.8637255 2.5369616 2.3536312 2.9368700 2.4807978 4.4727065 3.1477260 2.4762239 4.1408294 2.9604268 2.2396698 2.0912845 3.1586535 3.2088485 1.9898525 3.7491927 2.6023548 2.3545100 2.4675915 2.6910090 4.1425259 2.9615478 2.8114383 2.4440342 3.1364687 2.9299515 3.2321849 3.1944462 2.6785853 3.1184034 3.0670763 2.8178417 3.1815921 2.8770095 2.5846273 2.1968762 2.2716266 2.3806535 2.6268928 3.0763443 2.5179760 2.7744118 2.3033796 2.7252323 2.8351962 2.5189409 2.6515744 2.6283572 2.8020415 2.3748247 2.7234643 2.7317512 2.9044508 2.6058018 2.8872009 2.7976859 2.6654215 2.7600246 3.0473422 2.5116697 2.5850497 2.6979379 2.7656125 2.3482866 2.9125275 3.0052948 3.1820637 3.1890488 2.8327407 3.3897074 3.0602845 1.8708454 3.4220186 2.4676749 2.8944127 2.8062466 3.9794688 3.3655851 4.0765416 2.6721055 2.4301478 3.0115698 2.9306543 2.8394516 3.0538017 4.1687935 2.9727982 3.9377770 2.7600619 4.3533259 3.0645477 2.6468965 3.6003117 3.7063256 3.8398213 2.4457923 3.9285309 3.7130647 4.1188627 3.5382985 3.4470088 3.3686020 4.3354627 3.2066839 3.2655500 4.0014314 3.7270519 2.8847170 3.9330822 2.2370717 3.6027843 2.4558712 2.4869826 4.1543891 3.8070469 3.4200858 4.1405914 2.6310327 2.4714263 2.4363828 2.5594840 2.4675285 2.5796975 3.0284557 2.3268406 2.4598550 2.9605287 2.7720771 2.9419185 3.1480986 2.5002850 2.4697017 2.8999034 2.3817214 3.1333639 2.7881034 2.7126392 3.0337574 2.7881420 3.0919893 2.5749638 3.2910265 2.9955394 3.1016117 2.2404265 3.3556355 3.0451226 3.2095605 2.8439378 2.5394702 3.5832523 2.5859831 3.1229830 2.6178110 2.8330960 2.9922097 2.9325557 2.9157923 2.4622297 3.0120440 3.0715734 2.5174417 2.6620334 2.9988965 3.3639929 2.9377516 2.3059036 2.4711530 2.9549405 2.8036535 2.5283114 2.4316890 2.6522307 3.2387969 2.8929265 3.2507755 2.4595181 2.3202177 1.8846502 3.3104096 3.6338288 2.4285890 2.6366064 2.6073567 2.9997125 3.0705970 2.7994109 2.7090564 2.6836434 2.5392934 2.6498817 3.6367391 2.5634452 2.6321805 2.6056549 2.6671344 4.1676059 2.5550867 2.4277124 2.5124138 2.4264406 2.2012641 2.3632913 2.3840529 2.2472328 2.4546102 2.3640713 2.7166938 2.3159070 2.3941603 2.3641077 2.2684056 2.4720108 2.5224027 2.3086982 2.3398553 2.3787369 2.5130477 2.4410953 2.4609237 2.5345946 3.0449110 2.3617174 2.1589009 2.4516455 2.3854338 2.4946666 2.4585614 2.3205375 2.5599308 2.1438919 2.6187200 2.6662486 2.4079877 2.3839418 2.3540278 2.4986864 2.4053773 2.3722684 2.7413200 2.6988857 2.5266536 2.6159965 2.3623543 3.2122385 2.8784206 2.4754114 3.1421817 2.5559002 2.4384672 2.3537650 3.5977684 2.9884657 2.9976761 2.9540556 2.9461440 2.5856830 2.4989544 2.8017717 2.7288670 2.7078933 2.5166859 2.6433558 2.8262358 2.8906438 2.6699392 2.8190499 2.5903098 2.4945954 2.6372869 2.5121439 2.7521248 2.5632205 2.7765531 2.7133786 2.8193647 2.7351866 2.6033659 2.6443320 2.8845005 2.6821632 2.6764573 2.5978846 2.5498349 2.4156606 2.5629984 2.8997819 2.9139728 2.7421721 3.1315831 2.8503486 2.8010001 2.8948601 2.6069806 2.9426487 2.8639317 2.9738870 2.7893191 2.7222103 2.5992041 3.2452498 2.9681152 2.9462080 2.8676359 2.7284168 2.6126392 2.9093365 2.7192295 2.7859500 3.0482793 2.8584803 2.7136076 2.6433308 2.9564573 2.9384340 2.9732091 3.4550294 2.6158621 3.1083588 3.0353313 3.2301838 2.8784969 2.8443306 3.1546767 2.9145987 2.8823146 3.1681018 2.8930677 2.7338039 3.1806368 2.7958480 2.8998796 3.4094342 2.8639290 2.7910563 3.4396695 3.1910980 2.9663715 3.0726666 3.1290899 3.3991228 2.7397349 2.6240702 2.8683223 3.0095487 3.0992125 3.7929999 2.4195981 2.7670161 2.5168364 2.6545261 2.5104495 2.4928802 2.5573264 2.5452007 2.5007216 2.7993592 2.6618147 2.6197136 2.5681836 2.3557893 2.5370228 2.6372234 2.6211826 2.3972336 2.5449025 3.0291734 2.4405512 2.7215147 2.7886230 2.7500186 2.6128294 2.7321442 2.6988518 2.6979333 2.5474903 2.2344583 2.3430400 2.2988413 3.0613821 2.5355401 3.0608580 3.0997133 3.7206023 3.0047696 2.6017578 2.7918115 2.6959768 3.0807571 3.1162976 2.2348105 2.9144640 2.7684210 3.1166043 3.2908396 2.6786438 3.5895838 2.7517685 3.0596733 3.4192721 3.5641557 2.6510788 2.8337118 2.5370575 2.6929188 3.1809258 3.2348112 2.8304618 2.4610121 2.8479009 3.0641165 2.7181147 2.7796303 2.1203012 3.7780234 3.0251449 3.0049772 3.1423227 3.1375397 2.9556249 2.4766377 2.4372618 3.2921513 2.6969373 2.4574111 3.0547989 3.5289221 2.5981476 2.4772948 2.9989071 3.3642817 3.7984388 3.0838791 2.6767593 2.7977804 2.9982149 3.2408745 3.3421590 3.2116488 2.8649242 3.4494437 2.1905444 2.2212751 2.5441934 2.5145000 2.3483628 2.3209554 2.3106573 2.3101146 2.2735653 2.4719106 2.3767465 2.5307503 2.0930773 2.4857137 2.3160906 2.1991769 2.1699111 2.2137349 2.5011136 2.2061195 2.1916752 2.3367251 2.1647549 2.3407383 2.1202798 1.9946361 2.0346856 2.2861957 2.1963606 2.6711593 2.3094026 2.5877525 2.5309602 2.4510595 2.4100759 2.7512383 2.4039774 2.1198344 3.3278454 2.4873734 2.7695852 3.4206655 3.3341154 3.3958640 3.1169057 2.9708532 3.0150216 2.7542555 3.2495184 2.3020149 3.2020612 3.6891492 3.3051556 2.9923475 3.4745702 3.6703394 3.2161899 3.1457334 2.8735189 2.7322455 3.0465735 3.1452406 3.2953011 3.4303235 3.2231304 3.2886309 3.1062620 3.4222812 4.0103142 3.1648951 2.9480298 3.9606782 2.4038768 4.1984115 2.2623601 2.7765175 3.9224352 3.6924554 2.9667199 4.2716075 2.8930707 3.1075393 3.0224906 2.8409790 2.7426659 3.4872847 2.5651229 2.4563565 2.6010924 2.6700601 2.5564464 2.4942925 2.5662175 2.4069809 2.5697925 2.3968943 2.3584953 2.2623248 2.6116935 2.3869304 2.3270869 2.3572962 2.3687831 2.4077606 2.4504144 2.4214707 2.4997752 2.2019861 2.0756063 1.9288650 2.3507422 2.3701962 2.5273957 2.3064225 2.5894707 2.2635875 2.5131502 2.5122166 2.2906539 2.2857064 2.4817166 2.3624543 2.4152000 2.1991668 2.3266886 2.3622698 2.4167381 2.5200850 2.5582332 2.4976248 2.6319743 2.6297510 2.5236350 2.4498472 2.7972809 2.7220384 2.2287443 2.5961447 1.9304879 2.4161797 2.4896773 3.4068900 2.2114721 3.1043918 3.0119264 2.8126603 2.8808778 2.7117234 3.3081009 2.7489956 2.8302891 3.0757841 2.7426052 3.0174833 2.8441239 2.7897208 2.6278979 2.5625563 3.1950626 2.7979645 2.9355233 3.0832816 3.1477421 3.0144755 2.9118086 2.7629472 2.7236183 2.7566891 3.0036384 3.0895108 3.0758937 2.7133766 3.2638518 2.2158952 3.1613928 2.6819241 2.8554074 2.5679034 2.7813208 3.1045708 3.0300225 2.8585583 2.6892262 2.9960262 2.7763428 2.8255935 3.0297913 3.1377469 2.6143362 3.1979962 3.2379612 2.7933454 2.8509845 2.9155542 3.5210826 2.8615258 2.6482203 2.6721419 3.0794496 3.1261483 2.9648470 2.5538229 3.6274535 2.9331089 2.9199382 3.3688416 2.8557142 2.5822612 2.6305321 2.6544587 3.0744867 2.5009080 2.9523841 2.9566324 2.8289244 2.9896498 3.0823495 2.6435045 2.7195694 3.0090548 2.9614113 2.7540710 2.8351975 2.4178736 2.3677553 2.4099761 2.3976272 2.3169571 2.5460524 2.3613882 2.7140992 2.6076546 2.3371947 2.5215133 2.4433277 2.4651316 2.5395876 2.3931347 2.6241465 2.3320390 2.2964106 2.4953686 2.1030160 2.4458084 2.7815146 2.8904912 2.9927492 2.7335717 2.8598988 2.7606475 2.8510721 4.0170314 3.1489576 2.8656173 3.0640536 2.3485062 3.9345316 2.6035463 2.4636369 2.8087791 2.7093841 2.3917642 2.5932566 2.5684373 2.6871014 2.0548462 3.1125146 4.3673263 5.3614233 2.4977697 3.9948718 3.6522405 3.9001737 3.4527141 5.3092771 3.8817847 6.0074702 4.4116512 5.3795446 4.3097927 4.3465633 5.8703375 3.2287391 2.9306093 4.1707765 3.5904672 4.0252561 3.3321995 4.9883984 3.8504465 4.9401623 4.0979116 4.4967474 4.3095721 3.0036799 3.1326018 3.6109525 4.5355488 4.8363539 4.0593597 4.6048512 3.8314298 5.1603197 4.4170772 5.0589848 5.0447705 4.6442849 3.5712901 2.5120146 2.7980567 2.6524381 3.1145731 2.7661426 2.8272137 2.7046420 2.7649227 2.9194939 2.9152336 2.4193620 3.0607226 3.2460906 2.6959677 3.1865913 2.7802573 2.3617687 2.6225600 3.2544819 2.7641794 2.7165113 2.8147519 2.9368134 3.2015810 3.0108406 2.6730247 2.8243721 2.7766478 3.0147134 2.4535598 3.0247926 2.8148984 2.8237859 2.8132078 2.7968160 3.5381704 3.0880104 2.5821338 2.9773001 2.5750769 3.5424448 2.8392355 3.2017701 2.5166194 3.1476774 4.0236095 3.7627515 4.6343085 3.5076884 3.1347514 2.8488635 2.9823360 4.6194419 5.9196751 2.9269073 3.9844101 2.4744689 2.5844394 2.6328386 2.8167416 2.4980489 2.9077474 2.6520816 2.6102413 2.4023812 2.6806073 2.7036156 2.5036695 2.8212375 2.8729989 2.7317274 2.7726065 3.0398412 3.1725806 2.4904589 2.6769237 2.5704086 2.5916266 2.6394302 2.6231407 2.4581102 2.5035542 2.6590346 2.5366931 2.3955010 2.7219543 2.6070059 2.3411950 2.7415492 2.7406079 2.6743402 2.8818260 2.6836731 3.3106746 2.8338962 2.8766435 2.9321140 2.6676594 2.8987920 2.8711992 2.5023811 2.6812430 3.2405865 2.1356679 4.9302399 4.1783440 3.2639719 0.5922046 0.5532430 2.0247112 0.5400877 0.5183661 0.5625975 0.5778870 0.5433991 0.5955467 0.5852510 0.6434186 0.6451917 0.5221181 0.5841589 0.6165784 0.5906853 0.6410932 0.6182253 0.7286515 0.5744736 2.0617554 0.6873990 0.4775002 0.3214803 0.0000000 0.3858522 0.3574247 0.3326291 4.0204818 4.0204818 4.2318354 4.2318354 4.1806403 4.1368761 4.1853358 4.1565097 4.2318594 3.9860800 4.1913432 3.9386654 3.9386654 4.2013288 4.1910239 3.7325046 4.4722974 3.8240760 3.8240760 4.4993904 4.4993904 4.3483972 3.7481915 4.0614756 4.0614756 4.2071688 3.2482068 3.1103841 3.1103841 3.5851585 3.5851585 3.4080443 3.4080443 3.6043948 4.0248554 5.8602987 2.0183529 1.5651341 2.6621178 3.9386923 2.9647155 
THETRA003097_KOG4714                                                                                                                                   3.3070721 3.0332024 3.3382571 2.8931690 2.7925869 2.9243893 3.4190659 2.6253149 2.6528084 3.0245025 2.4670863 3.1676824 2.3797359 3.0554601 3.0571970 2.8522117 2.5801023 2.0182447 1.8495189 3.0359471 2.3934719 3.1183970 3.4034883 2.3032770 2.7924850 2.8089567 3.3445284 2.4340136 2.7632558 3.3746164 2.5078459 2.4495468 2.5200036 2.3834703 2.5262990 2.8752352 3.3108164 2.3254593 2.3787840 2.5656194 3.0478575 2.8372797 2.4912262 2.5574786 2.3014794 2.9031991 2.0697368 1.8559692 2.4835716 2.5990354 2.2334149 2.0045343 2.4742713 2.8406776 2.2985709 2.6954111 3.0512294 2.8906176 2.8938480 3.0020862 2.2307859 2.5229749 3.8243900 2.2432942 2.6791255 2.6135138 2.6504452 2.8495777 2.7771058 2.5401936 2.6403698 2.9594873 2.5333485 2.9152539 2.6447764 3.0663328 2.3761868 2.7415542 2.7273318 2.2219608 2.5877284 2.3921758 2.7762576 2.9279032 2.9198582 2.5041453 2.5051849 3.0531109 2.9776920 2.4539497 2.8129887 2.7441786 2.7222659 2.6393762 2.7354286 2.6258858 2.6151049 2.4773024 2.5056525 2.7068513 2.6131428 2.8162838 2.4825490 2.3697717 2.6020931 2.7158949 2.5288956 2.7196749 2.8480323 2.6792836 2.7876966 2.6976056 2.8030822 2.7991644 2.7789387 2.4214697 2.9172991 2.6101939 2.6936985 2.7997119 2.8766612 2.8172287 2.6063560 2.6665951 2.5748670 2.8790968 2.7646705 2.8312447 3.1331379 2.3832067 3.1290209 3.2765487 3.4887851 2.8951364 3.2994740 2.4727757 2.6537191 2.3539635 2.3221679 2.6071027 2.6230297 2.4118963 2.3831680 2.3910992 2.6828175 2.9349697 2.5365306 2.4975865 2.3643042 2.2662685 2.3712124 2.3968949 2.6311558 2.5986012 3.3067729 2.2543579 2.4878926 2.1877567 2.2222278 2.1447109 2.4871345 2.6189518 2.4234617 2.4763997 2.6270230 2.2301992 2.5096683 2.3724997 2.3112347 2.3681182 2.3284185 2.6351024 2.4877515 2.1955373 2.6670152 2.1572300 2.6886941 2.3151794 2.2083290 3.1271653 2.7578900 2.3922791 2.8529610 2.9446804 2.6494413 2.8285343 3.0739304 2.5140115 2.5409450 2.8424539 2.4654846 2.5070185 2.5606735 2.5720158 2.4158635 2.5623557 2.5680736 2.4836641 2.4733196 2.8382430 2.2539066 2.5406557 2.5550398 2.5728261 2.5479027 3.0844724 2.5596453 2.7385503 2.7155775 2.8900367 3.0508260 2.6334748 2.6582918 3.0515990 2.6559322 2.4069060 2.6607501 2.9314217 3.1272966 3.0990467 2.7691591 2.7034168 3.1371309 2.8936411 2.4186188 2.7160824 3.4432794 2.8941757 3.1293314 2.5537202 2.5454714 3.0060516 2.5446630 3.3547698 3.3458132 2.7073275 2.9869542 2.8995821 2.7931066 2.8530914 2.7504628 2.9880128 2.8085793 3.1296238 2.7664153 2.6939769 2.8463442 2.9351075 3.0110226 2.8046816 2.8232155 2.5976700 2.3986852 2.8746318 2.8959269 2.7399260 2.5384684 2.6902759 3.2454759 2.8543631 2.5313415 2.9468389 3.1652985 2.8786983 3.2153188 3.1843698 2.6486418 2.4961528 2.4749349 2.5444075 2.4332959 2.5083779 2.6879792 2.8664189 2.5195739 3.0557148 2.5687399 2.6032266 2.4985494 2.6949683 2.5685803 2.5833044 2.5996399 2.6442108 2.8678575 2.6446333 2.4343629 2.6038959 2.4794066 2.7597948 2.7914187 2.5661777 2.8956030 2.8941224 2.5025415 2.8772050 2.4161924 2.5583114 2.5028063 2.7649590 2.5411337 2.4116488 2.6870408 3.1141454 2.5832560 4.1510548 2.5579931 3.3045729 2.6989890 2.4409890 2.7334211 4.6944272 2.7685726 2.3875669 3.0259246 3.0877201 3.2572767 3.5337760 2.9395027 3.8479758 5.0061859 4.1829395 3.2198585 4.0466700 2.7894022 4.4637798 3.7660498 2.7506178 3.4214902 3.9399239 2.0109268 4.0296921 3.6764483 3.7408248 3.6768675 3.5768018 3.4979050 3.7253605 4.0900294 4.0752659 3.8535592 3.0037405 3.8251987 3.4555489 3.7971057 3.8720072 3.4072142 3.2075607 4.3119640 3.4634618 4.6857429 3.4967999 3.3727722 3.5558398 3.2316466 2.8780025 3.8923390 4.1805218 4.2282132 2.2779191 2.6253070 2.3031839 2.3659716 2.3896327 2.4187251 2.5318092 2.4878691 2.4696726 2.4295456 2.4870881 2.5327699 2.5083524 2.6153830 2.4871528 2.5323812 2.3618909 2.5270917 2.2852528 2.1064362 2.5319769 2.6866920 2.4478132 2.4827675 2.4318264 2.4185381 2.4116047 2.3415188 2.4208961 2.4219554 2.4702000 2.3856105 2.3794123 2.5271522 2.4545370 2.4480682 2.5967484 2.5013337 2.2687456 2.6641259 2.6976676 2.2867527 2.6621879 2.4421174 2.3982075 2.3748625 2.3002725 2.6308711 2.5891398 2.9491741 2.5718039 2.7488467 2.6701867 2.2620929 2.3905919 2.4535011 2.6652164 2.6864549 2.2262426 2.3266954 2.6067570 2.7329847 2.5089094 2.2204322 2.2823575 2.4270741 2.1626099 1.6780040 2.0473935 2.4959968 1.9622362 2.7764729 2.9821206 2.6443178 2.7216267 2.4483114 2.5831599 2.6619718 2.4144890 2.8768139 3.0839531 3.0144009 2.6507032 2.6613548 2.4613972 3.0603948 2.4914665 2.2765746 2.6341139 2.1453177 2.3994943 2.6514006 2.4107879 2.4257893 2.6387606 2.3348583 2.6900271 2.5367334 2.6362955 2.7493057 2.5630395 2.2322635 2.4944567 2.4885107 2.4967903 2.6251379 2.6430179 2.5401532 2.6917872 2.6622572 2.8191138 2.7351983 2.6011325 2.6176123 2.6680429 2.9732731 2.5895072 2.6939931 3.0876579 2.8186824 3.2532628 2.9334543 2.7146993 2.5867596 2.5299830 2.7040601 2.9319964 2.3170048 2.3796454 2.4800185 2.6572774 2.5389228 2.3947729 2.4989856 2.6615989 2.8027424 2.7895886 2.3061806 2.4232581 2.7324437 2.7707466 2.4193948 2.4118107 2.5071008 2.6592217 2.0592424 2.6141017 2.8480047 3.1375304 2.8725853 2.5639922 2.6413415 2.7585435 2.5939696 2.4521007 2.6157722 2.5766461 2.7946047 2.4546518 2.6881004 2.7209341 2.3876273 2.5483233 2.6958422 3.0384032 2.8770472 2.9921046 2.7896690 2.9377689 2.5857890 3.0530566 2.9377689 2.5590505 2.6690323 2.3892582 2.7547896 2.6180856 2.6749322 2.4713215 2.5113601 2.5011324 2.5151894 2.6905128 2.6164217 2.5342620 2.7446229 2.4691827 2.5553729 2.5033665 2.5000347 2.6645468 2.7534202 2.4634111 2.6310812 2.6842085 2.5549137 2.6996814 2.8536259 2.6699173 2.6439068 2.5876374 2.8362714 2.4430638 2.7215967 2.5271613 2.8240599 2.6395122 2.6883420 2.7053813 2.9833316 3.0535860 3.6205528 2.5918666 2.1798223 3.0480735 3.0211357 2.4713449 3.5230701 3.1368164 4.5784237 2.6441454 2.7370860 2.7063029 2.4317593 2.3509499 2.6492344 2.6542198 2.8284779 2.6970117 2.5562224 2.4816765 2.5690745 2.6736272 2.6844237 2.5810403 2.4426307 2.4920929 2.5244890 2.9215475 2.5567007 2.4745191 2.6329574 2.5221046 2.6585092 2.9239641 2.3933409 2.5510967 3.0106227 2.7729153 2.4908953 3.0054665 2.9842525 3.0385192 2.9238246 2.5087103 3.5600436 2.2269116 2.3983100 2.2359999 2.2386001 2.1761953 2.1588872 2.3148733 2.7050976 2.6274348 2.3873651 2.3474592 2.5416739 2.3273768 2.3429252 2.2862609 2.3702171 2.5921906 2.4273868 2.6394014 2.4407069 2.4531178 2.4842158 2.5168821 2.6791685 2.3658456 1.8513258 2.4986389 2.4665097 2.5209602 2.8784717 2.6795605 2.6349645 2.6543068 2.3630133 2.5746698 2.6287229 2.3809528 2.6449598 2.5342641 2.4489688 2.5061881 2.6708820 2.3348124 2.3121582 2.5724862 2.6706158 2.4953381 2.5266538 2.5496029 2.5494233 3.1575004 2.4082663 2.5556945 2.7585964 2.6533461 2.5797985 3.0864976 2.8971161 2.7179888 2.8537235 2.7320803 2.6688242 3.1746700 3.0067419 2.7011679 2.6186087 2.6114266 2.7085260 2.7627187 2.4406346 2.5954558 2.6245863 2.7178332 2.6832976 2.4046440 2.6696660 2.6051029 2.8864574 2.8712460 2.9900639 2.8053426 3.2144468 2.6734858 2.7916549 2.8887215 2.6574103 2.5203015 2.5344516 2.8487230 2.9373980 2.7585012 2.9355366 2.9523433 2.8306694 2.5964453 2.9415913 2.5756551 2.4489108 2.2380112 2.4625577 2.5696780 2.3015013 2.2397842 2.4742792 2.2887518 2.0002126 2.9264941 2.3614613 2.4207641 2.2832580 2.2049271 2.1965603 2.3680555 2.6851369 2.3763394 2.5156191 2.6191444 2.6533410 2.6568305 2.4915940 2.5045264 2.9907512 2.6263451 2.4674678 2.4454903 2.3828605 2.2614491 2.4641633 2.4254091 2.4290518 2.4705194 2.2159554 2.5697983 2.4190116 3.0576736 2.4761879 2.3458177 2.3375930 2.5124242 2.2897223 2.6006468 2.4666086 2.7125192 2.4773312 2.4256515 2.5586419 2.6872290 2.3298430 2.7862209 2.9743054 2.7764894 2.6194456 2.0785896 2.7409878 2.5095335 2.5627492 2.6488397 2.1578278 2.3886286 3.0726682 2.6983317 2.8579931 3.6433620 3.2595180 2.5000253 3.1595696 3.5808361 3.5377805 2.7303079 3.6070502 3.8893248 2.6437800 2.5589207 2.5388538 2.3577110 2.6827785 2.6357948 2.2667938 2.5143638 2.5308750 2.5992568 2.3198500 2.5750701 2.7480418 2.3618704 2.5989060 2.7333300 2.5882943 2.4731985 2.5896332 2.6546507 2.4972155 2.5260767 2.6872717 2.9775234 2.3960914 2.3883129 2.7774833 2.5417073 2.3724790 3.0495278 2.5372454 3.0088460 2.5129161 2.5430245 2.4167923 2.7257299 2.7934848 2.5564668 2.2076145 2.9245760 2.5101109 2.4643185 2.8548500 2.6787603 2.7454734 2.5963696 3.0057629 2.8515786 3.5144430 2.7977386 2.4204560 2.5243308 2.6054650 3.3505350 2.1022884 2.4908505 2.7511735 2.5101615 3.2146042 3.0553400 2.2535887 2.5185779 2.7684361 3.1761888 2.5991284 2.9847377 2.1976320 2.7576208 2.5384423 2.3825342 2.7325123 3.2022821 2.8425871 2.9053166 3.2442870 2.7745428 2.1536199 2.7206016 2.6707123 2.2244687 2.6727162 2.9279237 2.4986045 3.1396470 2.5154922 2.8669257 3.2203681 2.7841228 3.1488735 3.1753763 2.2534308 2.3079742 2.8243473 2.8701989 2.8370865 2.9385158 2.8490756 2.6288671 2.8982682 2.7351593 2.6931386 2.9167098 2.9703159 2.8764960 2.7095587 2.8053075 2.9744406 2.5344084 3.2422831 3.1956437 2.8885791 2.3738225 2.9643665 2.7373625 3.1084391 2.8113200 2.9216795 2.4638447 2.2793864 2.7423794 2.5304278 2.8285392 2.9763118 2.7577433 2.7928584 3.2436634 2.3038792 2.6001092 2.6930688 2.8687777 2.8196540 2.9485909 2.5818766 2.7768183 2.7711296 6.3205419 2.7453138 2.3175508 2.7333316 2.6718142 2.5898272 2.4111505 2.9492980 3.0801680 2.5854983 2.2575348 2.4295147 2.5050871 2.6311965 2.3053813 2.5734794 2.7687594 2.8324897 1.7548065 2.7184927 2.4261591 2.4115436 2.9522953 2.6473729 2.4565844 2.3202087 2.6774925 2.2364496 2.2879421 2.6242261 2.5520893 2.7282543 3.0273230 2.4718622 2.9359817 2.2085530 2.5500941 2.2493680 3.2193810 2.8245446 2.7504105 2.7553976 2.7502673 3.1790398 2.6972385 3.0919663 2.9804158 2.3969393 2.2811372 2.5684296 2.6105369 2.4639144 2.7975788 2.4120633 2.3911462 2.6580988 2.4692667 2.4369506 2.5311669 2.5393743 2.7785368 2.2992833 2.5375927 3.0653659 2.5220722 2.4400937 2.7305463 2.4973172 2.5681725 2.2927334 2.3632840 2.6787677 2.6893530 2.7187392 2.6683219 2.6428717 2.3131011 2.2856674 2.3576600 3.0458882 2.4647144 3.2616213 3.2202116 2.5099885 2.2981732 2.5558881 2.8244863 3.0243632 2.2991330 2.9748432 2.5317815 2.2257025 2.2704220 2.4120362 2.4761494 1.9715970 2.6365667 2.4124461 2.4282479 2.4025187 3.2758458 2.5395223 2.5122766 2.4700696 2.9694481 2.2459698 2.5376375 2.2401683 1.8070368 2.1436973 2.5336877 1.8669961 2.7199828 2.3411271 2.6355948 2.4268247 2.2631565 2.1770378 2.7812817 2.8711654 2.2423973 2.4803622 2.7386149 3.0361296 2.4160446 2.7774535 3.0979136 2.4831171 1.8699102 2.2677421 2.3455968 2.6934165 2.4992395 2.3944821 2.6212803 2.4051508 2.5077700 2.4289776 2.3545303 2.5415334 2.3761517 2.2928309 2.3823508 2.7589407 2.3795942 2.4223883 2.4265049 2.6802878 2.4840697 2.3312038 2.4319230 2.3697493 2.4533381 2.2329003 2.4785566 2.4567376 2.3301256 2.2031742 2.2809609 2.3964514 2.2904520 2.4883620 2.1903437 2.2528308 2.4888181 2.4008627 2.5946186 2.5334050 2.4304263 2.6540278 2.6633772 3.0981400 2.4176502 2.5205235 2.1799992 2.1196889 2.0635474 2.5296227 2.0303548 1.9729900 1.9679986 1.9210000 2.2904570 2.1918505 2.2368475 1.9509664 2.2137283 2.1730746 2.3031070 2.6512548 2.2242227 2.1601874 2.2623717 2.6774136 3.1590526 2.2373669 2.1106236 2.1295891 1.9899843 2.2347252 2.6261430 2.9025545 2.5166680 2.5008384 2.7358455 2.6150734 2.7705160 2.1452545 2.9431422 2.7169242 2.5581011 2.2259384 2.7115338 2.5729070 2.8545574 2.7093198 2.4619408 2.2840972 2.6412292 2.6589644 2.2986474 2.5415046 2.8039198 2.5652947 2.6802506 3.1259944 2.1745833 2.8192437 2.2241108 2.2741775 3.4312377 4.7729258 2.8505330 2.6983692 2.1995518 2.3608893 2.1525953 2.7774738 2.6539613 3.0617437 2.2494838 2.7527415 2.8336503 2.9761064 3.0742572 2.7653086 2.8433090 3.0135397 2.6467678 2.0373708 2.8730519 9.0000000 2.9680834 2.4284614 3.1241524 1.7383859 3.2234985 2.7424130 2.6435151 2.8414195 2.4410163 2.0198066 3.1150159 2.7045141 3.1159427 2.3045478 2.2833342 2.8326939 2.0341710 2.7190170 2.9921186 2.4099727 2.6388536 6.2109112 7.8115919 6.2674484 3.9443083 3.6560900 4.5306707 5.7299522 5.4820888 2.6418137 3.5086906 8.5690638 3.1864768 8.9999984 6.5784311 5.0048355 3.7454364 2.6438628 7.2721887 7.8014786 4.0006122 3.0713686 7.2986525 7.8916113 7.1062191 5.0717436 2.8391918 5.3354395 3.4612924 6.9391257 6.6671958 5.4766183 4.5027353 2.5005500 2.4859129 2.2382521 2.7262494 2.3842073 2.3776891 2.6764877 2.6401757 2.4008205 2.2447391 2.2411389 2.9572841 2.3869245 2.6033869 2.3738181 2.6825624 2.7972893 2.9991591 2.3762636 2.1483420 2.3705890 2.3831851 2.4126989 2.2545187 2.6161045 2.4472520 2.5848130 2.3657043 2.3500734 2.3252223 2.3141002 2.6086566 2.6473948 2.3055900 2.7012772 2.3892247 2.3430524 7.1908750 2.6992251 2.2754126 2.4525583 2.6857892 2.8476112 3.1348720 2.3975314 2.8698162 2.8576434 2.4665642 2.5639661 2.7556248 2.8463929 5.2311873 3.0168614 2.5442516 4.7557054 5.0947969 5.1749355 5.4180552 5.1691809 4.9101181 5.8338596 4.9334312 5.3937182 4.7260458 4.9875722 6.0132990 4.9693453 5.1867214 5.2082246 5.0236633 5.2043717 5.1044587 5.3392168 4.4109073 5.5334923 8.1373800 2.5590797 2.4495844 2.4430259 2.1927708 2.4807017 2.5227885 2.6315171 2.3831212 2.5495565 2.6989926 2.3011753 2.8945794 2.3662409 2.1791911 2.2704270 2.4248389 2.4817847 2.2291556 2.6041409 2.6100669 3.1641578 2.2449858 2.5722120 2.3648871 2.3793117 2.5419105 2.5482375 2.4888668 2.5379854 2.9935229 2.6672140 2.6122051 2.7250416 3.1318152 2.7167273 2.2335058 2.5659124 2.4623142 2.4624518 2.5417083 2.9910773 2.7110544 2.4358354 2.7833101 2.5564543 2.6551914 2.7756166 2.6102421 2.7243445 2.5982072 2.4545429 2.5394001 2.4053280 3.4326116 2.5265090 2.5744468 2.8927014 2.9416052 2.4657444 2.2777505 2.8622196 2.6312951 4.1359288 3.0876524 2.3149128 4.2458577 2.8502041 2.5022430 2.0515269 3.1786696 3.3160888 2.1405461 3.7026595 2.6392038 2.5333776 2.8881529 2.6426768 3.3046696 3.0155836 2.7939738 2.7916563 3.1851544 2.8664680 2.9494816 3.0783480 2.6988238 3.2434506 2.9132334 2.7708975 3.3649869 3.1002522 2.9280693 2.4495842 2.5768352 2.7091083 2.7115518 2.9091258 2.7100667 3.1743916 2.6143919 2.9032825 3.2402826 2.6585759 2.7727821 3.0520344 3.0329072 2.4928575 2.8443690 2.8678240 3.0280529 2.6651026 3.0073095 2.9491008 2.8350939 2.7345218 3.1698373 2.5923446 2.8527405 2.7988539 3.0359280 2.5739236 3.0385153 3.0899153 3.2642296 3.4796133 3.2534925 3.4007051 3.2634471 1.8821932 3.6198387 2.5512402 2.7413549 2.8782387 3.9428063 3.4792155 4.1630437 2.8664233 2.6444823 3.2874056 3.0955567 2.9543946 3.1078795 4.0309834 3.1039842 3.8694594 2.8256100 4.3564541 4.2432712 2.8102683 3.5178518 3.6813076 3.9481667 2.4697333 3.9782254 3.7421695 4.1369365 3.7235068 3.6865893 3.5064277 4.6902223 3.2806637 3.1923982 4.1560672 3.8424798 3.0015045 3.8858184 2.2564572 3.7238085 2.7625250 2.9094564 4.1312642 3.6370841 3.3828171 4.0020219 2.8712148 2.6809314 2.7561141 2.8097316 2.7798585 2.6762438 3.0350932 2.5302690 2.6943754 3.0517951 3.0644248 3.1863102 3.1985255 2.7123090 2.8519747 3.0124397 2.6810804 3.3916892 2.8990379 2.8825411 3.5381536 3.3257057 3.0281119 2.8564707 3.5684229 2.9607150 2.8488025 1.9861495 3.2253100 3.3013538 3.3664952 2.7397712 2.7187815 3.6569886 2.8213729 3.1003536 2.5992323 2.7793952 2.9054749 3.0185693 3.1359689 2.4670510 3.2384289 2.8975300 2.9508681 2.9156436 3.0603750 4.0564690 3.3466364 2.5279796 2.3640795 2.9593142 2.7466232 2.9909170 2.8600440 2.9757823 3.2581844 3.0057065 3.3950611 2.7134135 2.3682516 1.5498322 3.2063248 4.3134455 2.9985133 2.3015125 2.6629203 3.0069044 3.1003422 3.2392963 2.8466569 2.6857120 2.8862158 2.8528784 3.5729483 2.1898080 2.3344110 2.5974102 2.5600147 5.2512649 2.6698186 2.5694157 2.5420043 2.5235217 2.3388623 2.4391874 2.6028327 2.4463782 2.5111199 2.5767260 2.6843540 2.5025203 2.3996951 2.5394447 2.3740042 2.5608693 2.6528998 2.3634467 2.4785781 2.4291248 2.5854065 2.5903451 2.4993612 2.5577165 3.0821989 2.4735723 2.0959857 2.3955313 2.2434748 2.5078602 2.4014431 2.3790908 2.4292369 2.2562750 2.6424546 2.6756000 2.6296669 2.4559373 2.5210107 2.4767461 2.3457535 2.2527496 2.9086019 2.7018482 2.3810011 2.6783010 2.3386843 3.5460666 3.2956993 2.7211084 3.4205959 2.6978175 2.9221384 2.4068824 4.0782397 2.6963148 3.4870022 2.7056581 3.5511053 2.9662242 2.7362484 2.8570246 2.8955481 2.9586260 2.7117949 2.7498246 2.9504516 3.0674800 2.7301618 2.8888866 2.7187556 2.6487552 2.6771306 2.7537878 2.6730018 2.6963881 2.7828451 2.8120884 2.9246251 2.7422574 2.6775604 2.9679603 3.0811522 2.8112934 2.8320123 2.7488283 2.7287500 2.5963489 2.6537030 3.1022100 3.0216389 3.0511490 3.2155005 2.9511467 2.7633301 3.0210278 2.8115624 3.0395108 2.9996389 3.2733515 2.9314707 2.9541482 2.8444923 3.4344112 3.0355607 2.9479585 3.0790829 2.7055155 2.6245874 3.0722186 2.8823465 2.8437406 3.0150102 2.9362451 2.9404168 2.7819634 3.1805718 2.9463545 3.0524803 3.3778538 2.9286035 3.1874320 3.3308261 3.4842814 3.2600473 3.0796172 3.1739149 3.2041626 3.0201495 3.2141278 3.0771155 2.8726344 3.5957805 3.1303181 3.0960225 3.2808541 3.1296265 3.1415778 3.4359009 2.9887911 3.1380419 3.3094135 3.3178597 3.7016038 2.8937891 2.6627420 3.1649566 3.2283596 3.2133160 3.9928459 2.4323458 2.7759338 2.5678526 2.5935335 2.5764176 2.6113180 2.5765868 2.5451879 2.5640949 2.9327151 2.8206707 2.7358398 2.8209916 2.4418436 2.7292885 2.8113434 2.7980265 2.4047076 2.5019067 3.4504923 2.4956640 2.7351616 2.9017604 2.8661367 2.7488730 2.7223548 2.7343284 2.7661548 2.6569154 2.4414028 2.4902730 2.5512221 2.8625306 2.6267847 3.3615791 2.9412328 3.6886163 3.1853358 2.7792563 3.1191114 2.8432452 3.0806301 3.2546709 2.4268189 2.8718862 3.0077143 3.0552592 3.6221726 2.6859214 3.7479994 3.0277445 2.8381720 3.4081257 3.7715481 3.0509636 3.2015159 2.8907539 2.6233628 3.3424881 3.4954558 2.9231270 2.1186069 2.9232471 3.4117412 2.5979788 2.8478356 2.3527058 3.8408532 3.1642750 3.0042518 3.4043351 3.2859067 3.5547100 2.8551217 3.1377345 3.3182178 2.5828347 2.5255992 3.1353334 3.5318636 3.2165706 2.8369378 2.9370416 3.2488703 4.1921928 3.1964052 2.8828592 3.1562095 3.1785931 3.4900910 3.5414523 3.5748205 3.3149051 3.5367675 2.1768733 2.2946922 2.4942258 2.5054485 2.4965799 2.4292170 2.3691138 2.3574148 2.4601542 2.5193223 2.3961076 2.6466600 2.3608643 2.7058713 2.4439968 2.2091484 2.3274842 2.4573040 2.6525559 2.3703926 2.3900834 2.3791776 2.2496483 2.4383066 2.2704331 2.1773713 2.0682303 2.6978950 2.2278801 2.6382204 2.3678360 2.6831305 2.7045112 2.4406211 2.7113302 2.8727786 2.6643001 2.5154512 3.5860811 2.5430577 2.9890947 3.6206497 3.4714829 3.6477078 3.2927168 3.2623584 3.3048659 2.6717478 3.3946924 2.3275762 3.5368815 3.6373611 3.5491454 3.3066431 3.6014215 3.9063002 3.2857037 3.5405836 3.1936808 2.7385859 3.3877853 3.2787827 3.7476006 3.6963188 3.2243160 3.4494687 3.1727917 3.5874171 4.4565130 3.2121726 2.8550587 4.1506884 2.1954307 4.1584405 2.5115451 2.8335552 4.5241355 3.7583120 3.4108824 4.6459081 3.0021168 3.2428831 2.9694701 2.9389873 3.0399884 4.0382843 2.6762236 2.5676001 2.7433815 2.6086534 2.6563760 2.4456460 2.6497008 2.5344569 2.7036122 2.4280256 2.4662957 2.3217214 2.6614748 2.5041675 2.2875173 2.4294372 2.4117393 2.5218501 2.5497620 2.3597624 2.5479330 2.2068961 2.2065167 2.1479097 2.4430327 2.4877886 2.5449819 2.4076793 2.6890867 2.3036531 2.5038041 2.6395694 2.2971840 2.3760156 2.5132875 2.3403186 2.5053094 2.3259967 2.5249844 2.3477383 2.5403955 2.5774082 2.6743854 2.4727777 2.7595850 2.5951699 2.4219165 2.5135011 2.8730943 2.6745171 1.9904743 2.6871060 1.6913401 2.3284020 2.3949702 3.9209461 2.2514532 3.1436169 3.2653262 2.8707169 3.1586256 2.9521241 3.1009003 3.1189795 3.1988883 3.0094401 3.0443374 3.0197808 2.9504348 3.0701393 3.1160273 2.7560480 3.5061481 3.0131404 3.0700396 3.3022746 3.5504777 3.0348851 3.1380966 2.8663552 2.8696972 2.9867152 3.1728926 3.1984791 3.2758424 2.8676515 3.4863524 2.5000634 3.4172490 2.9131182 2.9219193 2.7835537 2.7025585 3.1977564 3.3582569 3.1723782 3.0374025 3.2047773 3.1371873 2.7865089 3.3834483 3.5040311 2.9377269 3.4012212 3.4368133 3.1297350 3.1486935 3.4215341 3.5221392 3.0830138 2.8413361 2.9186589 3.2244020 3.4053365 3.2884338 2.8274451 4.0168152 2.9298776 3.3110676 3.3904041 2.8891532 2.7545561 2.7342862 2.8747613 3.1071155 2.9325089 3.0956721 3.0734396 2.8958301 3.0973677 3.1598274 2.7018068 2.8381541 3.1835022 2.8033088 2.8333061 3.0920167 2.6345520 2.6925559 2.6346915 2.7076670 2.4632362 2.7626880 2.4548704 2.9063976 2.9390999 2.5849810 2.7060846 2.5939405 2.7487403 2.7670547 2.4800105 2.6913790 2.6677216 2.6161720 2.7001869 2.3801955 2.6942821 3.0281721 2.9530653 3.0244479 2.8248101 2.9964807 3.0421697 3.0748565 4.1775726 3.4604229 3.1540921 3.1339396 2.6148068 4.4806882 2.8765325 2.4957590 3.3992966 3.2439876 2.5134958 2.8028582 2.7262759 3.0656876 2.4462526 3.1999909 4.4827427 5.0157861 2.7850835 3.7343740 3.6250169 4.0424574 3.6972254 5.5454089 4.1521409 5.9062989 4.2371461 3.7332825 4.1896933 4.1500643 5.9836536 3.1662446 3.0066080 3.8494803 3.5716569 4.2974183 3.4257060 4.5423299 3.9740995 5.3406072 3.5727229 4.7328847 4.8259305 2.8453133 3.3076880 3.8523944 4.5069366 5.0888805 3.9652409 4.1738551 4.3105922 7.1955847 4.6391604 5.8265402 5.3647170 4.0668701 4.7781592 2.5556313 2.9183208 2.6792491 3.0991020 2.6319835 2.9833488 2.4895318 2.7548771 2.9691794 2.8020008 2.2771239 3.3645265 3.3362044 2.5215682 3.2547501 2.9253431 2.6924926 2.9448834 3.3712531 2.7815551 2.6213745 2.8123109 3.1070756 3.4627015 3.2414275 2.4350193 2.6828949 2.7211597 2.9934978 2.4224960 3.1264640 2.8136686 2.5729784 2.8282585 2.8403747 3.5974041 3.0931903 2.7284382 2.7741074 2.6369992 3.3913085 2.5935482 3.2384906 2.2929939 3.2474368 3.9576954 5.7409740 3.5978495 4.1879793 3.4028788 2.8692127 2.9496841 5.5964508 7.0554106 3.2231567 3.8554168 2.7891544 2.9384271 2.6780168 2.9885581 2.6245499 3.1931632 2.8609647 2.8595718 2.6549183 2.6568379 2.7418917 2.5300263 3.1547459 3.1760295 3.0254186 2.9948957 3.1869435 3.3227094 2.6113759 2.7804673 2.6987882 2.3852951 2.5165137 2.5470524 2.4813870 2.3917034 2.7924980 2.4734426 2.3233341 2.8179437 2.6657282 2.3882949 2.6850115 2.8551637 2.7361149 2.6893469 2.7976605 3.6787040 2.8165732 3.2220804 3.4318171 2.6698495 3.2168178 3.4460665 2.6187373 2.7262444 3.5748670 2.1223670 6.2571954 5.7406558 3.2377207 0.6107948 0.5259778 2.1038424 0.5581348 0.5276910 0.5655222 0.6162354 0.6104576 0.5883215 0.5809190 0.6634524 0.5957776 0.5614004 0.6329261 0.6552295 0.5952331 0.6230652 0.5755992 0.7258893 0.5207088 2.0040360 0.6167577 0.4695223 0.3651012 0.3858522 0.0000000 0.4752843 0.3583330 4.1183131 4.1183131 4.2663006 4.2663006 4.2102684 4.1618824 4.3422134 4.4250364 4.4175343 4.0541666 4.3840912 3.5834572 3.5834572 4.3956506 4.5668528 3.6372652 4.3920834 3.8677909 3.8677909 4.2805010 4.2805010 4.4892189 3.8413312 4.1959317 4.1959317 4.0407678 3.0185147 3.3208865 3.3208865 3.5748266 3.5748266 3.8041225 3.8041225 3.6524474 3.6998110 5.3559315 1.8596807 1.4312338 2.7162176 4.3078612 3.3188411 
BAFFRI010298_KOG4714                                                                                                                                   3.1327530 3.4262562 3.3137576 2.9798067 3.1519481 2.7599239 2.9768309 2.6755599 2.5888136 3.2503972 2.4444781 3.3389612 2.5993535 3.4023754 3.2980686 2.9668018 2.7012718 2.1506705 1.9512539 3.3094254 2.2614540 2.9296139 3.9407855 2.4008375 2.9862765 2.9207640 3.0409389 2.2756901 2.6935476 3.2449718 2.5200557 2.3713786 2.5049336 2.4109780 2.5387286 2.6596478 3.4277043 2.3762287 2.2614837 2.5208347 3.1484341 2.8380215 2.5543563 2.5280512 2.2840064 2.7863406 2.1340364 1.9048987 2.5519947 2.5126229 2.1648039 1.9514538 2.7011826 2.8614889 2.3629939 2.8022533 2.9915228 2.6166510 2.7184674 3.1582429 2.2648000 2.4591926 3.7734107 2.3961907 2.6334079 2.7160428 2.8334868 2.8321423 2.9031783 2.5864384 2.6395950 3.0296130 2.6079372 2.7558367 2.6950660 3.0597220 2.4650031 2.6567313 2.8438519 2.3633595 2.4458011 2.5743477 2.6317958 2.7649910 2.9521695 2.5263755 2.6903887 3.1885491 2.7342504 2.1619035 2.7289612 2.5380278 2.5727756 2.5053927 2.6809605 2.5454526 2.4548092 2.3638000 2.4381497 2.6381724 2.4556614 2.7272071 2.4382745 2.1752116 2.3466141 2.5612454 2.2704460 2.5302294 2.8599463 2.4330778 2.5003366 2.5178232 2.7003938 2.6635186 2.5506154 2.3868467 2.7384316 2.7026824 2.6135123 2.7924129 2.6026589 2.8566758 2.3980775 2.5453000 2.4393271 2.7730027 2.6920220 2.8450044 2.9727058 2.4915452 2.7572091 3.0809797 3.2213325 2.8622644 2.8994496 2.3667149 2.4953632 2.3241379 2.4208808 2.4305862 2.4526896 2.3033331 2.3204907 2.3819178 2.5495901 2.6782832 2.4254498 2.5539211 2.1964489 2.2398883 2.2912269 2.3592714 2.5759980 2.4467110 2.9943878 2.2689238 2.3266855 2.3095175 2.2471973 2.1498253 2.3286377 2.5633694 2.4986614 2.3183442 2.4107162 2.3085029 2.4522874 2.4363601 2.3146295 2.2792112 2.3758127 2.4778147 2.2769510 2.0739814 2.6320631 2.2248182 2.6417719 2.1420767 2.1592452 3.0302234 2.9117549 2.4558590 2.5977081 2.7347838 2.7004864 2.7266021 2.9939946 2.5583820 2.6815130 2.8380695 2.3605583 2.6461276 2.6400073 2.5061749 2.3796711 2.3558994 2.6400507 2.5735614 2.5037845 2.8083971 2.5600138 2.4139191 2.6131145 2.7226886 2.4691423 2.8834198 2.5389147 2.6269699 2.5937309 2.8891715 2.6736609 2.4687925 2.6238347 2.8787487 2.8498482 2.4319157 2.4964547 2.8383560 3.1731928 3.0555450 2.7709965 2.7657293 2.9028719 2.5745709 2.2167721 2.5267458 3.4245272 2.9468695 3.0122787 2.5324238 2.4293346 2.9476254 2.4044412 3.0327261 3.0920644 2.8076298 2.9687054 2.7591764 2.8873996 2.7923708 2.8841577 2.8379695 2.6708876 2.8821404 2.9136744 2.6888291 2.6707425 2.9626395 2.9018818 2.7398293 2.8463748 2.6758296 2.2197381 2.6779184 2.9262328 2.7867804 2.3882215 2.5634360 3.3928873 2.9749649 2.3832715 2.8177311 2.7677790 2.7602505 3.0354699 3.0002889 2.4826174 2.4683459 2.2521551 2.3567890 2.4086717 2.5955153 2.6659706 2.6884014 2.4229457 2.8368440 2.6141911 2.5245455 2.4527492 2.8250449 2.5674275 2.3268277 2.6807204 2.6623417 2.7379922 2.6124010 2.4054909 2.5985534 2.4541596 2.6576063 2.5579786 2.5113614 2.6533382 2.6614118 2.5582736 2.8510021 2.2621891 2.4942532 2.4911320 2.6006489 2.3969200 2.2469502 2.6438361 3.2356004 2.5678434 3.9521940 2.8320780 3.1945723 2.5512061 2.5928264 2.6510363 4.5428284 2.8844542 2.5202929 2.6984664 2.8805703 3.1516291 3.4258183 2.8408232 3.4495419 4.6267060 4.0264205 3.2338669 4.3105873 2.8648442 4.1901952 4.2753108 2.6031120 3.6515099 3.5726024 1.9554607 3.6952792 3.7525350 3.7224027 3.5418601 3.5095248 3.7779745 3.7888362 4.0564221 3.8510525 4.2780845 2.9347106 4.2530488 3.8673463 3.8227009 3.4510163 3.6696971 3.1613181 4.0307346 3.6273299 4.5246762 3.3368485 3.2992888 3.3281036 3.5101123 3.0128080 4.1056922 4.4717267 3.9677828 2.4782186 2.9255360 2.5496048 2.5180164 2.6614407 2.6152684 2.7803968 2.5975064 2.5433781 2.5845927 2.6058369 2.6446958 2.9097702 2.7261765 2.6856227 2.6413329 2.6134085 2.4318462 2.4884623 2.2297550 2.7417905 2.7573564 2.5769976 2.6863110 2.6409138 2.5695274 2.5248079 2.5325769 2.5100760 2.6892820 2.9070137 2.5983877 2.6096440 2.4291599 2.4825198 2.4346029 2.6091768 2.6147574 2.4691833 2.8338278 2.9570841 2.4387959 2.7899434 2.5846334 2.5630507 2.4083868 2.3358374 2.7304632 2.5671838 2.7872402 2.6299752 2.6830786 2.6054279 2.3644891 2.5839945 2.4908417 2.8446156 2.8305505 2.4029396 2.3043311 2.6595432 2.4326094 2.3222249 2.2491367 2.2175818 2.5555109 2.1550864 1.6565355 2.0488957 2.5577468 2.1993646 2.6570731 2.6388343 2.6672507 2.9575026 2.2570532 2.4681839 2.5245196 2.4921906 2.9870028 2.9699988 2.9590867 2.6922925 2.7216297 2.6351098 3.0143556 2.4182035 2.3865038 2.6802519 2.3689325 2.4778623 2.7801389 2.4168787 2.4327003 2.6832249 2.3376519 2.6640648 2.4689805 2.6818995 2.7165942 2.7450487 2.4234453 2.3731026 2.4633679 2.5761145 2.8188848 2.7193255 2.5588876 2.4922290 2.6679271 2.8278262 2.9877039 2.4494997 2.8517898 2.8424812 3.2527829 2.4669639 2.5963515 2.8350639 2.8790638 3.0391328 2.9528607 2.7176989 2.4326330 2.4173342 2.7272197 3.0047778 2.2933648 2.3940999 2.3307298 2.6759581 2.4049109 2.4080149 2.5795202 2.2919327 2.9354495 2.7340270 2.1942993 2.2435727 2.7530099 2.7139631 2.3335533 2.5035727 2.1737616 2.8112123 1.8692070 2.5078554 2.7241044 2.9476104 2.6516188 2.4439539 2.5656482 2.6707808 2.5828242 2.5382663 2.4670062 2.5403215 2.5849234 2.4394354 2.7560211 2.8007573 2.4646788 2.4861552 2.6393528 2.9583468 2.7513321 2.5854485 2.6662965 2.5900726 2.4237992 2.7944354 2.5900726 2.4604456 2.7352892 2.5045354 2.6562064 2.5435550 2.7686129 2.4872089 2.3942190 2.5515160 2.4413615 2.8882772 2.8786750 2.4007632 2.6414238 2.7118913 2.5059657 2.5406310 2.6804265 2.7243782 2.7194735 2.3488839 2.6756301 2.7652191 2.5844708 2.6949116 2.6786887 2.6855091 2.8043023 2.6210097 2.9335979 2.3367969 2.6881255 2.6259389 2.8042588 2.6312542 2.5505491 2.7333348 2.7815321 2.8108648 3.5106809 2.2925124 2.2548447 2.4307834 3.6096605 2.4800746 3.2265796 3.2359536 4.0443296 2.5180727 2.7020719 2.8562284 2.5252808 2.3258849 2.6983784 2.7412438 2.8387506 2.7463097 2.4883760 2.6313494 2.7966574 2.6906990 2.5834756 2.6655433 2.4792543 2.4709518 2.4714362 3.0998038 2.3251109 2.5903433 2.6299610 2.4062962 2.5796817 2.8217223 2.4745811 2.6038720 3.0600134 2.9434059 2.6934551 2.9721932 3.0561677 3.1433766 2.9139075 2.3597225 3.3564073 2.1593586 2.2451276 2.4601254 2.3471733 2.2064356 2.1468002 2.3595170 2.6453927 2.5318672 2.2906707 2.3212500 2.6434154 2.3608062 2.4166572 2.3247158 2.4649003 2.5277387 2.4333792 2.6645495 2.4198304 2.5428630 2.5124619 2.5513779 2.5335285 2.5117135 1.7242852 2.5082047 2.4724155 2.5788363 2.7736498 2.6044613 2.7165197 2.5217719 2.1065286 2.5689779 2.4330433 2.6132632 2.6659493 2.4758501 2.3358702 2.5047914 2.5773034 2.2726725 2.3694558 2.5785558 2.6695675 2.4290812 2.4365660 2.5299249 2.6575146 2.7591600 2.2552034 2.4757765 2.6883836 2.5934147 2.6320374 2.9859493 2.8569469 2.4425607 2.8313530 2.6549968 2.6699506 3.0810088 3.0307857 2.5167211 2.6422505 2.6971302 2.7903155 2.6481959 2.5334663 2.6338401 2.6619560 2.5756531 2.8915587 2.5073609 2.5396157 2.5006546 2.6783618 2.8366403 2.9139163 2.5948368 3.1007432 2.8776648 2.9509179 2.6073221 2.7172963 2.6154380 2.4863802 2.6348020 2.8119850 2.6327918 2.7380437 2.6452784 2.6556646 2.7176578 2.6880040 2.8326819 2.3327436 2.1336836 2.3043687 2.2717319 2.1891332 2.2178492 2.3215059 2.0436796 2.0574596 3.2454611 2.3977128 2.3048539 2.1453224 2.0420869 2.2704934 2.4447379 2.2968790 2.3168856 2.5233830 2.5555830 2.5304298 2.7621476 2.8725271 2.8445248 2.5811991 2.4168009 2.4977693 2.5267461 2.4841191 2.2675111 2.3557079 2.4475500 2.2178696 2.6301632 2.1845833 2.4216103 2.4659038 3.0543962 2.4280940 2.7467934 2.3125435 2.6232327 2.7796700 2.7076228 2.4477428 3.0119334 2.5795398 2.4308388 2.6742834 2.5593174 2.4033423 2.7647180 2.9333587 2.7328273 2.6206208 2.3378692 2.6241300 2.3738453 2.6988869 2.6725782 2.3097075 2.4174044 3.1586413 2.8823963 2.9683155 3.6290896 2.9094681 1.9174723 3.5079224 3.5304506 3.8829472 2.8889234 3.4393497 3.2554168 2.5372182 2.6636963 2.6043787 2.4998957 2.8309538 2.7908013 2.4613611 2.5233397 2.6002768 2.7023334 2.4354098 2.3842014 2.7232510 2.4587515 2.6846298 2.8416421 2.6164964 2.6265183 2.5944631 2.7811815 2.6018753 2.5781298 2.6677213 3.1945505 2.8628113 2.4872422 3.0131928 2.7629639 2.4510484 3.0397124 2.6083236 3.2387218 2.6096788 2.6734775 2.5150044 2.5175221 2.8662541 2.6186228 2.4337996 2.8518695 2.5378485 2.3423985 2.8553421 2.9182723 2.8367398 2.6024678 3.0057276 3.0858013 4.6258577 2.4883929 2.5319165 2.4523535 2.5399083 4.0914081 2.4213687 2.5021932 2.7215052 2.6282303 3.2037762 3.5668399 2.5297330 2.7084779 2.6862568 3.0948255 2.5602568 2.7563055 2.1372090 2.9510320 2.3653819 2.3889660 2.6263213 3.3303874 2.9193859 2.7844443 2.6256638 2.5796568 2.2856639 3.0230972 2.8752072 2.2437937 2.8334922 2.9366516 2.2897089 3.1178136 2.6684503 2.7551557 3.1520463 2.7116878 3.0609786 3.1013545 2.2441858 2.4168088 2.6363107 3.1761630 2.7768001 2.9987798 2.9652774 2.6553240 2.9323423 2.7384322 2.8947367 3.0342449 2.7832623 2.9321389 2.8185612 2.8560854 2.9253151 2.6127473 3.1954658 3.0554991 2.7304000 2.6107082 2.8432178 2.9942323 2.8335332 3.0807529 2.8753466 2.4881041 2.6057078 3.0094736 2.6162826 2.6367883 2.7239709 2.5359423 2.7469658 3.4749371 2.5019283 2.6785314 2.8809202 2.8413279 2.7230386 3.2118856 2.5217744 2.7882097 2.6479438 4.4919996 2.6240103 2.4747734 2.9274550 2.4991970 2.5071305 2.6325564 2.9921763 3.2682744 2.4304616 2.2313273 2.3092531 2.4720048 2.5046707 2.2407834 2.5408506 2.8184164 2.6948146 1.7566883 2.6072930 2.5537880 2.4520955 2.9311075 2.7441836 2.5122061 2.3294225 2.7311818 2.4553613 2.2292957 3.1144549 2.4595123 2.7479828 3.2622457 2.1673296 2.5121363 2.1292695 2.5191971 2.1162291 3.1975457 2.6805004 3.1083835 2.7692287 2.7487553 3.1039358 2.8117383 3.1521743 2.7837614 2.3757523 2.2429973 2.5306077 2.7163734 2.3948721 2.7192557 2.4584703 2.3922331 2.4770307 2.4894585 2.4879548 2.6581726 2.5587159 2.7394660 2.3832898 2.6691263 3.0542607 2.3939987 2.4374081 2.6631349 2.4365195 2.5054463 2.3137393 2.3894402 2.6361204 2.6156157 2.8342603 2.5902780 2.5742378 2.2666700 2.2064709 2.1465184 2.9318379 2.4427324 3.1734223 3.1255331 2.6151478 2.2794113 2.5606990 2.6905432 2.9214848 2.2878355 2.9505636 2.4516429 2.1027609 2.3264593 2.3661065 2.4475988 1.8971859 2.5271345 2.4174513 2.2906559 2.1574097 3.0327188 2.4813236 2.4140391 2.3930730 2.8886158 2.3727042 2.7526858 2.2340049 1.7485857 2.0397691 2.5035223 2.0338967 2.6124608 2.4204334 2.5693985 2.3029020 2.1158978 2.2095845 2.6494381 2.6149636 2.2834984 2.5570072 2.4588832 2.8960334 2.3353932 2.6363933 2.8688514 2.4082569 1.6967638 2.4471681 2.5102492 2.6513439 2.1481026 2.2164396 2.6143749 2.3864463 2.4860281 2.5518023 2.3931546 2.4206111 2.2974350 2.2953906 2.3789159 2.6531256 2.3735771 2.4487939 2.3883018 2.7003761 2.4598907 2.5194641 2.3687959 2.1810402 2.3414091 2.2680846 2.4719435 2.3737866 2.4067692 2.3163949 2.4083827 2.3350734 2.3718115 2.4691758 2.2549837 2.1495042 2.5687449 2.4112572 2.5658527 2.5060167 2.5143145 2.8032186 2.6662814 2.9055332 2.4366372 2.4862652 2.1886187 2.1698381 2.0552800 2.5831017 2.0555419 1.9932712 2.1391426 2.0081569 2.2286701 2.0357767 2.1202956 2.0726784 2.1236092 2.0783382 2.2744403 2.2300193 2.2132016 2.2026423 2.2620369 2.5045305 3.1414754 2.2642507 2.1860950 2.0115125 2.0654023 2.2268464 2.5665061 2.7139622 2.3442829 2.4607922 2.4996251 2.6225981 2.5788800 2.1295424 2.7394521 2.4920130 2.6365811 2.2185010 2.5639976 2.3970408 2.6819523 2.6428681 2.4280414 2.4453265 2.8078612 2.6389808 2.3818763 2.4411423 3.1158079 2.5352636 2.6606481 2.9495988 2.2512123 2.9662026 2.5129204 2.3253081 2.9913758 4.3070826 2.7444356 2.6222794 2.1613621 2.4550194 2.1540450 2.5682027 2.6529592 3.0037151 2.3821485 2.7667959 2.5356561 2.9228794 2.9988344 2.7937807 3.0991487 2.7254241 2.5932759 2.1125364 2.2763010 8.1377244 2.7994982 2.6010078 2.9777168 2.0842991 3.0865905 2.5238901 2.3900824 2.9172615 1.9515155 1.9069366 2.8189761 2.5361055 3.1709045 2.2391200 2.2784479 2.4562925 2.2572149 2.7002904 3.0649551 2.3261101 2.7718648 5.7152048 7.6588412 8.7549622 4.2167057 3.3278449 3.8111613 5.5228877 6.8360989 2.1867404 3.0900490 4.2481080 3.1504765 8.9999987 5.7499223 6.2774634 3.3739481 2.4368386 9.0000000 8.5637225 3.7056191 2.7946803 7.3869204 6.2649811 8.1297050 4.1553908 2.7182439 4.8680912 3.3603740 4.8142599 5.4789729 4.9960419 4.7132473 2.4768111 2.5486667 2.2366299 2.7162493 2.4113669 2.4660779 2.7298805 2.6242179 2.4492160 2.2963122 2.2836043 2.8905621 2.3311067 2.5298398 2.4802307 2.4249560 2.6319865 2.9280384 2.3845242 2.1897853 2.4907090 2.3946333 2.5001109 2.3101057 2.6518786 2.3765559 2.6073918 2.3154159 2.3768437 2.4754425 2.3170272 2.6286158 2.7612400 2.2682005 2.8174983 2.3186978 2.4683865 4.7029820 2.8325640 2.2610059 2.4097535 2.6958804 2.7732478 3.0810083 2.4044407 2.7584014 2.6934692 2.5130795 2.4800746 2.7581532 3.0096007 4.4888173 3.2081857 2.5873737 4.0372670 3.9468146 4.4521785 3.7679512 4.4298799 4.2346510 4.4788998 4.1647110 4.9587235 4.1018001 4.5124487 4.6339467 4.1361689 4.6244175 4.4156791 4.3215546 3.7798829 4.4979486 4.5913415 3.5512877 4.2888773 5.5565353 2.6674042 2.4704649 2.4795965 2.3029080 2.5714278 2.6476063 2.5541588 2.4110893 2.4558278 2.7401468 2.4171638 2.6647496 2.2387526 2.2786784 2.4006571 2.3895689 2.4771645 2.2110571 2.4929084 2.4761131 2.9792942 2.1427922 2.5338991 2.4343467 2.5486255 2.6405983 2.4142345 2.4645056 2.7094521 2.9807816 2.6476419 2.5012153 2.6564460 3.0140984 2.7255297 2.2587930 2.4744144 2.5390264 2.3909253 2.5129220 2.8879554 2.5526760 2.5133115 2.8725500 2.5019284 2.8476460 2.7522765 2.9267108 2.5004849 2.7715637 2.6437099 2.5561010 2.6365039 3.3375819 2.8954761 2.6599987 2.8426977 2.9460250 2.6175849 2.5103914 2.9909668 2.6201343 4.1420017 2.9467282 2.2057596 3.9402668 2.7552037 2.5016446 2.0485911 3.0688569 3.1015354 2.4943012 3.8585950 2.2944262 3.0354277 2.3814819 2.6023265 3.9671652 3.2756661 2.9767170 2.2620832 3.1012311 2.5977764 2.7391037 3.1140749 2.7389484 2.9892251 2.9488118 2.8914901 3.1376980 2.9851845 2.8237931 2.4034651 2.3956361 2.5273812 2.6610173 3.2169047 2.6477284 2.8761470 2.5287997 2.8809660 3.0223670 2.3125145 2.6805557 2.8476386 3.0355910 2.5521988 2.8567837 2.6184072 2.9848837 2.5670594 2.8406259 3.0208328 2.7005391 2.6764187 2.7647309 2.7242664 2.7893731 2.6796016 2.7486777 2.3422826 2.7468449 3.0009843 3.2548079 3.2254684 3.0381344 3.2334715 2.8873728 1.8776886 3.4499369 2.3079242 2.8650304 2.8209238 4.2162546 3.4571848 3.8272831 2.9773135 2.5647755 3.0393898 2.7518686 2.6783205 2.8064711 4.0190074 2.9107455 3.2380957 2.4679986 4.1208192 3.0896752 2.6282976 3.4330593 3.3956139 3.9779440 2.3587437 3.9152810 3.8199009 4.1048192 3.7110407 3.1833835 3.5854033 4.3586876 2.7105779 3.5086010 4.1578274 3.7499973 2.9665219 3.8060987 1.8380453 3.6498666 2.6908357 3.0640263 4.0282657 3.7631499 3.6154365 3.8333884 2.6870204 2.6429157 2.5923856 2.7703774 2.5827739 2.5663586 3.0207632 2.4166470 2.5833123 3.0240204 2.9248960 2.9152459 2.9577869 2.6252008 2.4784738 2.8481176 2.7400507 3.2665621 3.0338352 3.0802420 3.2609452 2.9182205 3.1188935 2.9329218 3.2364296 3.2391425 3.0207824 2.3218733 3.1722367 3.2606383 3.2789619 2.8368645 2.5436936 3.7349425 2.7903662 3.2493886 2.6620641 2.8356171 2.7428696 2.8941187 2.9398158 2.4677598 3.1377823 3.1488645 2.4731651 2.8463832 3.1872397 2.9131166 2.8809631 2.3549377 2.5089934 2.9505067 2.6675140 2.9344617 2.4040574 2.7197899 2.9738938 2.8893845 3.3388046 2.2763645 2.6739388 1.9432033 3.1592561 4.1501198 2.5451114 2.4543105 2.5241509 2.9410587 3.0779237 2.8549577 2.3407218 2.6832348 2.7745303 3.1352572 4.3522755 2.7425656 2.3847096 2.4550914 2.5319128 4.3273322 2.7235569 2.5992977 2.5970542 2.5207317 2.3213041 2.3735946 2.4590188 2.3190881 2.4825200 2.4899539 2.8071004 2.3799576 2.4197616 2.5685382 2.3736491 2.6455779 2.5873621 2.3615817 2.5377419 2.3937057 2.5302375 2.4876450 2.7961273 2.6103322 3.0373957 2.6159871 2.1999557 2.6182519 2.3195530 2.6483618 2.4281545 2.4968776 2.5123985 2.3401293 2.5570435 2.7542118 2.6208882 2.1839954 2.5956906 2.5871152 2.3123957 2.3207194 2.6285497 2.6037687 2.8025854 2.3173157 2.5894671 3.6049155 2.7985490 2.5266566 3.4479013 2.6733599 2.6616938 2.1667809 2.8539850 2.9247786 3.3335724 2.7603251 2.8474866 2.7263251 2.7158987 2.7798812 2.7955004 2.8333835 2.6009908 2.6150629 2.7577656 2.7466602 2.6350381 2.8251217 2.4989950 2.5180959 2.5677466 2.5865675 2.6890111 2.4895857 2.7247132 2.5760429 2.9180731 2.6849885 2.5951753 2.6355917 2.8693597 2.7028592 2.5951583 2.7585477 2.4617853 2.4151068 2.5026147 2.9321666 2.8548319 2.8857154 3.1759129 2.6487687 2.6851036 2.7472262 2.6464898 2.9549232 2.9016117 2.8224616 2.8416904 2.7073558 2.5866435 3.1217672 2.8245895 2.7333846 2.9418506 2.6149511 2.5576594 2.9273806 2.9182074 2.6847403 2.7767735 2.6960846 2.7275969 2.6874089 3.0619323 2.9520483 2.8720975 3.3040918 2.7753176 3.0814976 3.0915035 3.2011943 2.9859602 2.9879035 3.0877826 2.8943737 2.7838316 2.9990709 2.8436827 2.7339303 3.2053210 2.9053420 2.8021012 3.2150384 2.8906461 2.8671343 3.2394683 2.9453328 2.8090169 3.2081362 3.4153262 3.3408894 2.5649515 2.8616869 2.9124803 3.0002617 3.0053883 3.7732593 2.4892206 2.7646290 2.4974233 2.7263013 2.5835820 2.5991703 2.4625685 2.4734250 2.5811845 2.8011632 2.6605958 2.5903695 2.6799207 2.4669216 2.5645400 2.7214361 2.7389970 2.5474555 2.3189261 3.3399251 2.4848117 2.6854238 2.7253500 2.7474430 2.4749494 2.7702530 2.9062829 2.7403492 2.6783130 2.4539543 2.6742260 2.4227799 2.9840410 2.6689082 3.1769168 3.1130682 3.9206206 3.4575386 2.8702779 2.8861561 2.7808176 3.4188788 3.3066126 2.2971884 3.0801899 2.8758813 2.9460491 3.5743082 2.8233742 3.4396013 2.7609006 3.1038604 3.5135025 3.8350941 2.9306219 3.0851667 2.7250882 2.8443810 3.0956039 3.3327536 2.7648567 2.3580592 2.9349438 3.3508196 3.0797669 3.1471845 2.5699421 4.2352076 3.0973627 3.1386263 3.5313487 3.3160054 3.4756163 2.2373573 2.9191896 3.2813095 2.4754114 2.4316917 3.0983687 3.8585298 2.9150018 2.9409645 2.8556707 3.2340107 4.1508571 3.2528257 2.6828818 2.8301639 3.0114676 3.3826112 3.7111135 3.6326462 3.3732570 3.5412526 2.1480404 2.1809617 2.5709284 2.5569468 2.3887275 2.3648125 2.3179853 2.1268837 2.2723024 2.4901381 2.4303056 2.2919882 2.2808805 2.4778577 2.4147251 2.1393136 2.1510431 2.2400003 2.5596397 2.1979500 2.1077453 2.4052096 2.0914063 2.4450636 2.2212961 2.1595600 2.0149818 2.5307439 2.1342943 2.7336665 2.2651386 2.5686867 2.5631049 2.2565152 2.5221810 2.5486295 2.4587822 2.2172825 3.8410001 2.3242558 2.8817059 3.9063016 3.6752780 3.7878369 3.4290783 3.4188017 3.6163475 2.6429651 3.6703170 2.3544788 3.3825508 3.8630570 3.7378766 3.1990732 3.5648325 3.9359439 3.7729290 3.6972579 3.1290064 2.8817310 3.2051820 3.3360358 3.6043344 3.7720097 3.5706622 3.6138494 3.2160462 3.4563081 4.6747345 2.8883622 2.8048719 4.1638507 2.2905401 4.9281140 2.3822981 2.7444594 4.4248816 3.9761214 3.4971221 3.9569055 3.0269873 2.8925078 3.2519835 2.8399884 2.6457094 3.9610642 2.9043049 2.8426395 2.9783404 2.9977094 2.9817802 2.7708345 2.9507317 2.5704885 2.8495334 2.6338791 2.6415674 2.3974688 2.8562828 2.6566791 2.6551188 2.7807015 2.7196722 2.7064892 2.7711613 2.5332508 2.7354031 2.6030362 2.4638857 2.3123433 2.7315711 2.5756889 2.7281608 2.7012635 2.8364490 2.6792045 2.8607045 2.8063641 2.6212467 2.5843547 2.6713689 2.5493298 2.5827667 2.4723957 2.4900154 2.6825474 2.6766557 2.6524719 2.7673245 2.5831117 2.8203768 2.8972440 2.6998236 2.6504926 3.0727730 3.1026183 2.0866630 2.8855663 2.2153659 3.0117737 2.4048840 3.3021050 1.9442020 3.1331733 3.0495709 2.7752030 2.8273827 2.7387701 2.9448202 2.8126610 2.8851419 2.9808782 2.8721190 2.7353450 2.9186120 2.8449693 2.8179882 2.5915877 3.0445772 2.6324703 2.7319855 3.1557445 3.1108611 2.9604263 2.8511324 2.6461413 2.6004100 2.6838235 2.9797904 3.1529768 3.0284641 2.7420565 3.4840530 2.1164534 3.2734980 2.8797005 2.6835776 2.6163678 2.6492274 2.8915747 3.0073254 3.3385371 2.8740662 2.8484527 2.5521683 2.7542309 2.9318587 3.0905297 2.9488294 3.0717895 3.2796244 3.1425183 3.2862795 3.1241549 3.2674404 3.2349698 3.0751913 2.7218531 3.0750223 2.9548052 2.9945199 2.8332988 3.5336086 2.7364477 2.9043151 3.2137542 2.7119774 2.7316244 2.5793321 2.7294632 2.8614823 2.7201143 2.9810157 3.0186673 2.9903281 3.0278220 2.9242123 2.9521633 2.6681081 3.1711671 2.9760309 2.7833082 3.0625158 2.7023564 2.6462238 2.6963612 2.7593915 2.4769665 2.8874225 2.5806791 2.8366226 2.9887020 2.5541181 2.6202331 2.7309880 2.7310525 2.8687548 2.6505595 2.7117323 2.8214636 2.6719913 2.7172590 2.2792514 2.7672237 2.9585074 3.0546976 3.0364979 2.7805119 2.9459419 2.8918042 2.8686254 4.4099104 3.5027735 3.2848629 3.0379070 2.7027917 4.2447264 2.6530747 2.6358276 3.1725242 2.8263317 2.5534402 2.8235307 2.6926027 2.9623362 2.3360739 4.1299075 4.2656188 5.4771036 3.1355928 4.0962544 3.4979024 4.2762750 3.6905424 4.9973036 3.7419334 6.1527723 4.5121562 4.9199179 4.5821822 4.2817911 5.9418383 3.1027735 2.9546248 4.4094802 3.6623271 4.1670132 3.4976254 4.6385186 3.6659611 4.1286827 4.1802356 4.7754244 4.3074721 3.2501816 3.1736358 4.4093489 4.2648388 4.7511374 4.1084967 4.0340227 3.8619256 5.2736114 4.3810300 5.5765553 4.3580783 4.2800897 4.2873270 2.6854522 3.0249401 3.0455286 3.5019464 2.9327857 2.9235635 2.7512071 2.7805391 2.7571188 2.9161949 2.5102478 3.2890954 3.3065776 2.8976630 3.4273862 3.2107546 2.5659328 2.8019891 3.1943082 2.7210400 2.8324682 2.9665021 2.9647501 3.4735471 3.1369840 2.6189664 2.4935049 2.9197677 3.0982995 2.5312451 2.9405799 2.8055226 2.6145894 2.7328479 2.9017009 3.2981908 3.2205520 2.8448693 2.5784644 2.5654036 3.5163556 2.9176098 2.7959868 2.7594862 3.2470956 4.0050039 3.9986237 3.6277606 3.5975922 3.3337004 2.9359643 2.9821594 5.1566822 5.5224093 3.0527671 4.0569733 2.4430394 2.6583477 2.4980401 2.5738736 2.3797475 2.8669467 2.3477003 2.7103063 2.4521393 2.4988866 2.5777612 2.6087540 2.8313859 3.0416516 2.8946160 2.9679777 2.8246344 2.8420263 2.3618274 2.5709020 2.2657715 2.6887478 2.5584688 2.8345953 2.4294955 2.3593102 2.7141560 2.6240047 2.4286964 2.4910291 2.7115430 2.5263180 2.7413891 2.7203090 2.6046969 2.7383853 2.6783169 3.3764998 2.4769057 2.8457663 3.2544403 2.5679145 2.8807244 3.0411551 2.6803020 2.8642575 3.5537381 2.0505719 4.7626149 5.3218241 3.0609538 0.5380345 0.5413899 2.1449847 0.4814951 0.4911944 0.5626643 0.5209590 0.5770856 0.5880850 0.5710157 0.6409589 0.5961771 0.5091894 0.5991213 0.6343286 0.5378695 0.5223352 0.6136012 0.6828403 0.4951931 2.2582358 0.6505052 0.4631763 0.3398084 0.3574247 0.4752843 0.0000000 0.4133409 4.5136836 4.5136836 4.4979264 4.4979264 4.5564719 4.5009931 4.5061633 4.6076658 4.7854549 4.4135584 4.4381908 4.2651131 4.2651131 4.4497725 4.4846322 3.9879016 4.9932673 4.1098078 4.1098078 4.5087486 4.5087486 4.4759353 3.9488103 4.8744172 4.8744172 4.5614581 3.6068801 3.5704500 3.5704500 3.9914521 3.9914521 3.9074845 3.9074845 4.2410392 3.8207622 5.0641310 2.1192697 1.5644889 2.5416042 3.9028922 3.0611812 
NAEFOW011277_KOG4714                                                                                                                                   2.8219360 3.0043743 3.2366202 2.6880008 2.5651292 2.8100812 3.2362151 2.5131211 2.5407827 2.9262839 2.2627586 2.8411457 2.2470134 3.0874304 2.7062060 2.6072292 2.6445448 1.9839140 1.9640746 3.0420397 2.3646483 2.8900933 3.2485353 2.3127167 2.8227694 2.6881195 2.8234393 2.0491652 2.6729180 3.3901221 2.3039803 2.2889324 2.2952828 2.3008162 2.5151278 2.5576981 3.1595053 2.3281279 2.0829293 2.6324724 2.8823593 2.6300278 2.4107784 2.3361742 2.1896317 2.6552061 2.1065419 1.9088778 2.3021802 2.3236436 2.2011176 1.9718401 2.4621727 2.6468195 2.0837525 2.5528024 2.7953611 2.6694067 2.5647969 2.7807895 2.1070265 2.4610515 3.1664772 2.3021751 2.5762907 2.5780005 2.4254475 2.6371725 2.5385136 2.3650386 2.4385694 2.7860928 2.5064443 2.6341476 2.6819802 2.9221094 2.3997158 2.6698995 2.6606866 2.1292040 2.4392550 2.4085920 2.6297121 2.7695627 2.5993784 2.2410981 2.2469835 3.0020178 2.6538151 2.2996360 2.6528173 2.5455526 2.4341696 2.3974602 2.4619254 2.3289454 2.3049266 2.2878967 2.3638716 2.4513042 2.4077200 2.7185084 2.3214140 2.2016707 2.3279668 2.4937942 2.2579450 2.4361201 2.7128618 2.4020079 2.4168916 2.4898971 2.5215502 2.5633577 2.4367908 2.2590646 2.5873788 2.5924591 2.3977203 2.4453290 2.4414408 2.6975661 2.4043986 2.4235976 2.2940586 2.5295802 2.4624192 2.5911698 2.8562583 2.2830439 2.6168644 2.9320255 2.9667578 2.5878769 2.8109973 2.2570779 2.2536361 2.0922206 2.2796095 2.1427871 2.2648135 2.0839683 2.1738397 2.2222583 2.3133944 2.5865089 2.3276594 2.3330723 2.0755702 2.1092313 2.1209883 2.1383047 2.4022302 2.3717097 2.9848933 2.1624036 2.2053546 2.0387674 2.1521828 2.0143064 2.2613572 2.4213266 2.3608497 2.2204665 2.4709468 2.0154427 2.3270876 2.3186046 2.1219685 2.1044163 2.1024678 2.3531428 2.1508548 2.0109627 2.3826495 2.1139042 2.4950960 2.1317240 1.9707785 2.7829081 2.6726205 2.3613247 2.7030098 2.6860643 2.4849103 2.5723033 2.9072029 2.4667912 2.4582916 2.6926807 2.3952684 2.5385815 2.6096042 2.5094896 2.2700386 2.4046595 2.4410192 2.3238145 2.2680461 2.7445745 2.2267096 2.2897300 2.6228319 2.5860450 2.3771446 2.9931151 2.4619921 2.6081216 2.5094101 2.6527634 2.7217357 2.3840356 2.5218406 2.7078040 2.5843291 2.1944128 2.4485046 2.5984201 2.7279723 2.7599419 2.5609350 2.4310171 2.6608064 2.7381837 2.3594874 2.5383750 2.9898871 2.5928722 2.9558496 2.3953024 2.3903149 2.6995794 2.2631571 2.9319273 3.2578200 2.5747388 2.7021820 2.6568211 2.4129864 2.5370399 2.7158259 2.7820770 2.4255198 2.7514142 2.5810399 2.4651462 2.6623265 2.7908820 2.8663391 2.2753953 2.6151649 2.4710222 2.2372797 2.5495306 2.8161096 2.5451272 2.2601661 2.3986167 2.8061368 2.6580370 2.3696093 2.5199166 2.6278628 2.5827122 2.8581635 2.6421389 2.4786077 2.3461760 2.2018005 2.1905783 2.2703490 2.2896677 2.4750979 2.6765526 2.2474109 2.5902590 2.4393748 2.3332110 2.1671443 2.4535374 2.3570086 2.3909252 2.4283807 2.3401177 2.5058120 2.3818687 2.2129656 2.2975640 2.2591973 2.3919435 2.3425280 2.2181211 2.5191162 2.5338683 2.3074869 2.6416047 2.2415670 2.3819229 2.2309302 2.6873150 2.2996607 2.1709728 2.4191064 3.0589963 2.4770276 4.1302189 2.6250574 3.1150967 2.4458189 2.4255477 2.4781250 4.3630578 2.7822194 2.3936764 2.7475968 3.0687095 3.3073476 3.6705193 2.8182166 3.3934543 4.8468460 3.8701483 3.1193075 4.3819586 2.9941674 4.4219554 4.0966422 2.6575997 3.8087580 3.6229888 1.5707837 4.0707526 3.6040394 3.6875479 3.7203471 3.2118521 4.0857322 3.5178048 4.2975062 3.7049268 4.1283775 3.1768282 4.2479907 3.5410995 3.5448266 3.5281653 3.7058180 3.3929707 4.3689299 3.7855801 4.2860297 3.3506055 3.3155632 3.1264094 3.5400083 2.8692583 3.5546317 4.3491003 4.1850084 2.2042408 2.5056277 2.2204764 2.1896351 2.2313835 2.3109568 2.3567167 2.3066492 2.3887900 2.3744627 2.2202630 2.3454073 2.4041803 2.4131288 2.3453298 2.2767786 2.2809306 2.2185885 2.2148515 2.0169206 2.3925158 2.4262386 2.2711113 2.3697730 2.3517535 2.2620858 2.2583230 2.2376044 2.1996616 2.2730140 2.4002631 2.3161017 2.3219575 2.3376735 2.1639584 2.2551118 2.4111899 2.4266218 2.2264631 2.3833824 2.7132677 2.1412821 2.5375019 2.3774775 2.3464880 2.1519664 2.1312486 2.4088066 2.2827349 2.5145965 2.4759846 2.4768424 2.3332451 2.1406648 2.3470790 2.2221675 2.4514229 2.6239031 2.0755484 2.1353301 2.4534882 2.4187863 2.2128639 2.0316487 2.0587963 2.3676461 2.0140232 1.5163290 2.0526356 2.5425358 1.9857761 2.6763932 2.6877450 2.4934153 2.6194888 2.1931568 2.4291669 2.6073652 2.4490481 2.8339913 2.8341166 2.7878552 2.5981571 2.6434940 2.4305313 2.8556480 2.4657677 2.2758519 2.5320718 2.1282055 2.2503056 2.5879132 2.2381058 2.3912314 2.5480125 2.5615689 2.4826724 2.4705611 2.7006797 2.6331028 2.4851402 2.1818822 2.3429482 2.4329381 2.5640814 2.5979968 2.5764862 2.4932017 2.4484269 2.3856603 2.8103881 2.6624249 2.4792874 2.7389080 2.6089625 2.9588917 2.6654195 2.4987495 2.8573099 2.4719596 3.0416193 2.7558709 2.5867349 2.2485062 2.2763434 2.7738605 2.6562918 2.1077603 2.1732180 2.2788579 2.5300404 2.4186401 2.3054809 2.4343022 2.3578416 2.8060195 2.5808010 2.0803419 2.2129664 2.7246108 2.6423103 2.2607168 2.3321165 2.4267537 2.6214476 1.9822645 2.3912120 2.8289066 3.1009170 2.7185783 2.2620953 2.4345397 2.6958869 2.5183614 2.4836772 2.6882861 2.3821357 2.5766813 2.5060393 2.6547793 2.7647222 2.3381466 2.4599746 2.6628061 2.8489988 3.0703223 2.6976580 2.4969598 2.7518269 2.4185157 2.9005215 2.7518269 2.3225859 2.4181626 2.3194282 2.5378164 2.4713950 2.4711054 2.3263693 2.3834418 2.4157057 2.4475546 2.4602253 2.6425175 2.5271480 2.6247771 2.3882438 2.4849765 2.3462938 2.1717742 2.4502291 2.4269311 2.3874690 2.5818202 2.4672462 2.3493224 2.4223654 2.6016303 2.4877986 2.4522815 2.5503255 2.6079249 2.2312864 2.4373100 2.2638086 2.5171493 2.4556524 2.5351460 2.5697202 2.5693373 2.7929580 3.3941316 2.3697025 2.5040786 2.5666834 3.0027823 2.7797847 3.4534765 2.8124990 4.0295642 2.2374148 2.3695233 2.3916828 2.2923550 2.1495389 2.2572613 2.3891978 2.5920087 2.3718286 2.2689371 2.3228488 2.3339225 2.4937261 2.3356641 2.4531318 2.2578198 2.1817494 2.2495220 2.8246608 2.1170351 2.2815972 2.4099104 2.2854261 2.5370926 2.5885316 2.2352965 2.3625294 2.6470495 2.6760711 2.3505367 2.5441018 2.7881056 2.7782603 2.5917393 2.3495525 3.2846490 1.9965469 2.1621161 2.3262044 2.0996923 1.8720090 1.9584136 2.2031305 2.5406902 2.3314783 2.1830991 2.1885937 2.3624593 2.2130088 2.1158772 2.2094388 2.2771380 2.4087190 2.3762368 2.2506494 2.4278804 2.2812280 2.2650718 2.3995440 2.3143823 2.3339681 1.5473538 2.2913363 2.3832515 2.3545034 2.6290330 2.3784816 2.4075132 2.3817081 2.1227193 2.3131830 2.4658109 2.3324543 2.4651256 2.3951763 2.3764825 2.2825298 2.4475404 2.1164374 2.0823000 2.2971953 2.4174754 2.2463284 2.4922104 2.4332327 2.3786378 2.5664853 2.3176565 2.2943257 2.5124755 2.4867959 2.4367985 2.6899699 2.7079907 2.4620712 2.6552204 2.4545348 2.4310043 2.9152879 2.8871903 2.3762689 2.4357418 2.4350484 2.6445061 2.4121433 2.2057747 2.4575584 2.4725376 2.3358271 2.5595042 2.2497926 2.3875037 2.4300525 2.5978381 2.6405858 2.6091097 2.5339779 2.9621133 2.3914829 2.8436824 2.6459625 2.6684563 2.4751113 2.4552170 2.5646892 2.6493072 2.4814566 2.5565624 2.4650153 2.7153056 2.5251598 2.6214066 2.4494222 2.2644543 2.0711104 2.2630828 2.3428288 2.0685373 2.0224751 2.2568093 1.9810353 1.8496454 2.6565457 2.1681412 2.3611239 2.1866361 2.0374751 2.1144002 2.3594964 2.4020388 2.2365491 2.3441829 2.5341484 2.3752612 2.4397471 2.4068834 2.3098152 2.5584640 2.2757410 2.3720490 2.3941219 2.4296765 2.0552579 2.2868177 2.3066529 2.1731108 2.5354406 2.2312050 2.3479123 2.3263644 2.9119364 2.5557475 2.2907257 2.3260064 2.2644181 2.4837404 2.6044324 2.4303145 2.8008099 2.3852928 2.4905198 2.5860269 2.7205113 2.2574925 2.5880677 2.7918030 2.7134127 2.5940434 2.1830708 2.4938927 2.4038134 2.5191779 2.4481862 2.0716961 2.1993499 2.9201974 2.7169191 3.3361379 3.4341948 2.7734374 1.9500468 2.9130031 3.0721897 3.2674875 2.5648093 3.4297325 3.6589922 2.4206262 2.4189564 2.3895182 2.1440114 2.5689305 2.5375463 2.1195345 2.3971938 2.3957172 2.4578562 2.2361945 2.2580204 2.3915838 2.2956351 2.3610248 2.5477722 2.4735281 2.3133263 2.4352868 2.3411509 2.3881538 2.4490540 2.6042703 2.9749137 2.3892046 2.3029143 2.7358518 2.5155603 2.2047285 2.7565012 2.2834190 2.7135210 2.4404216 2.4805516 2.3246763 2.4634556 2.5422742 2.5183036 2.0962051 2.6453911 2.3760590 2.1587707 2.6681571 2.7085203 2.7292047 2.4045521 2.9603280 2.6794394 3.6469189 2.4834768 2.4300467 2.4267672 2.4728061 3.5238233 2.0672241 2.4210873 2.4589314 2.4302523 3.0668798 3.2593307 2.3305683 2.4861590 2.7417506 3.3687035 2.5247244 2.7756210 2.4457026 2.7459353 2.3283527 2.2571361 2.4184191 3.0018894 2.7924415 2.7406069 3.0032960 2.5667902 1.9552693 2.6791773 2.6568954 2.2680800 2.5603621 2.9053621 2.2219124 2.7226260 2.4690057 2.4311162 2.7733177 2.4965395 3.2299796 2.9579841 2.0508736 2.2376853 2.5445011 2.7376156 2.6026994 2.8428105 2.7701812 2.5147119 2.8550886 2.5031934 2.6403432 2.5670755 2.6192566 2.6306034 2.6469699 2.7329408 2.7243561 2.4655315 2.9062940 2.7430406 2.8402171 2.2792911 2.7514345 2.8144587 2.8464722 2.5395466 2.9026119 2.4924571 2.3851266 2.7673805 2.5931630 2.6502528 2.6790094 2.5531871 2.5057891 2.9442103 2.4103927 2.4738847 2.7360836 2.7968921 2.6452379 2.6300744 2.4926882 2.5792587 2.5238703 5.5060881 2.5877445 2.1792097 2.5865473 2.4007987 2.4356623 2.3005532 2.9407072 3.0417710 2.4023091 2.0762920 2.1715607 2.3080906 2.4841475 2.0861377 2.6022786 2.4969665 2.6013588 1.8391233 2.4496925 2.4428175 2.2433894 2.6154226 2.5758114 2.3692841 2.2086048 2.5139256 2.4277849 2.1943780 2.7606711 2.2386146 2.7947428 2.6210182 2.2154718 3.1209024 2.0055843 2.4968793 2.1587486 2.9739033 2.7152737 2.9402448 2.7177039 2.8051374 2.9171855 2.6873275 3.1079153 2.7289553 2.1757701 2.2143355 2.5265868 2.6162224 2.4798692 2.5558298 2.3534937 2.2818051 2.5536346 2.2989605 2.3913146 2.3278367 2.5195064 2.5887146 2.3395103 2.5146058 2.8023875 2.3358476 2.2987421 2.5444031 2.3447987 2.4395241 2.2811475 2.2448950 2.4359825 2.6020414 2.5164235 2.4962620 2.5566844 2.2262428 2.2945532 2.3091853 2.6828758 2.3412851 2.9964939 2.9880506 2.2743424 2.2110143 2.3690360 2.5920412 2.8668581 2.1774392 2.5411026 2.3102219 2.1466882 2.1883443 2.2643096 2.3432192 1.8588379 2.4102197 2.3201662 2.3083026 2.1078841 2.8957686 2.3326595 2.2257289 2.3026838 2.8593424 2.3429310 2.5415346 2.1710893 1.6825689 2.0668780 2.3711356 1.7893743 2.5864014 2.1739733 2.4016424 2.3184614 2.0083337 2.2622560 2.5211478 2.5980814 2.3280418 2.3202985 2.6316947 2.7905673 2.4831806 2.4453117 2.8587336 2.5383108 1.7153834 2.2780862 2.2139782 2.4534772 2.2454457 2.3825350 2.4648421 2.1871860 2.3521832 2.4363384 2.2862629 2.2660004 2.1666835 2.0893322 2.2465304 2.5718826 2.4029102 2.3454949 2.2442154 2.5058589 2.3523209 2.4428201 2.3560032 2.1593899 2.3090972 2.1433738 2.2998657 2.2890207 2.2200082 2.2388362 2.2296374 2.4014831 2.3413339 2.3715640 2.1063103 2.2475120 2.3594030 2.3162981 2.4445410 2.5032681 2.3182309 2.7087437 2.5165783 2.9168503 2.2390785 2.4400247 2.0686960 2.0331412 2.0015894 2.4940207 1.9199634 1.8561080 2.0127854 1.8645580 2.1899937 1.9464914 2.0464306 1.9204653 2.0743843 2.0343762 2.2368402 2.4926794 2.1807873 2.0619425 2.1134361 2.3847867 3.0845699 2.1017316 2.0233717 1.8852263 1.9067395 2.1302710 2.2477003 2.6645388 2.2670505 2.2773592 2.5069040 2.5683690 2.5356282 2.0187224 2.8409968 2.5280500 2.5214488 2.2497147 2.5006634 2.4533930 2.6384250 2.5317449 2.2772770 2.1685186 2.5507262 2.5042822 2.1617857 2.4451256 2.6729627 2.3943124 2.4045302 2.9357898 2.1847897 2.6364355 2.2621505 2.0742097 3.1145341 4.1628415 2.4499647 2.5691799 2.0495417 2.3139193 2.0064135 2.5581046 2.8416086 2.9475017 2.1684555 2.6776269 2.7955793 2.7718564 2.6490140 3.0259000 2.7226435 2.5574542 2.5970548 2.0498776 2.5818423 8.5573525 2.5244971 2.4100297 2.7481802 1.8087935 3.1262967 2.6935279 2.6080078 2.6386992 2.3762393 1.9720337 2.9651980 2.8395202 2.9593689 2.1477790 2.2332332 2.7889240 2.0408379 2.4240565 2.8565808 2.4340424 2.6049872 7.0100754 6.6673736 6.8271900 4.0722832 3.5171256 4.2242680 5.1853484 6.3803903 2.2584141 3.3073645 6.4395110 2.9329511 8.6337468 5.4414530 5.6270112 4.0312192 2.6470698 7.0967340 7.2478752 3.7084358 2.9774723 7.8608840 9.0000000 7.1811398 4.5784636 2.7124347 5.0452627 3.1598351 4.6129986 6.1423063 4.8571208 4.5646240 2.5316647 2.3628346 2.1738613 2.5210456 2.3215849 2.2440645 2.7247174 2.6057221 2.3629868 2.2069686 2.2251945 2.7668674 2.3202971 2.5044221 2.3260738 2.4032385 2.4979332 2.8436311 2.1829785 2.1444539 2.3386776 2.3747185 2.4103125 2.2596537 2.5139535 2.3105668 2.4744950 2.2795862 2.3339256 2.2417241 2.3087066 2.5135227 2.4082101 2.1343091 2.6826558 2.3847160 2.3201073 5.6443378 2.6847316 2.2222074 2.2913211 2.6374262 2.7864765 3.1167688 2.3071802 2.6823135 2.7214106 2.4263353 2.4626199 2.5991242 2.5471243 4.6345894 2.7732894 2.2454890 4.2771403 4.4864673 5.0790391 4.2868246 4.8081109 4.5257889 5.5164051 4.6947299 4.2872261 4.3467973 4.8058887 5.0416245 4.5983443 4.8543944 4.4695437 4.7301004 4.3591335 4.8136856 4.7875394 3.8732680 4.9411472 6.4588726 2.5647299 2.4827483 2.5219329 2.2468429 2.4854591 2.5738336 2.4771607 2.2945850 2.5387780 2.5087760 2.2658031 2.8454422 2.3823965 2.1416504 2.2542760 2.3330433 2.3333895 2.0906181 2.6786963 2.5805528 3.0860508 2.1184096 2.5366867 2.3269900 2.4217447 2.5118790 2.4147538 2.3868115 2.5846765 2.8154350 2.6664711 2.5378254 2.7105152 2.9067268 2.7285087 2.3025715 2.5459560 2.4614441 2.2228312 2.3029184 2.8435563 2.7246411 2.4577395 2.5687573 2.4407591 2.8142758 2.6967128 2.3666775 2.5957483 2.5330487 2.3605988 2.3710403 2.4908911 3.3750584 2.5796725 2.4230768 2.6390436 2.7824361 2.4732260 2.4275020 2.7774187 2.3670257 3.6570317 3.1110543 2.3253250 3.7467379 2.6364419 2.4262757 2.3462210 3.0187130 3.1522372 2.3558084 3.2443808 2.4800558 3.2061519 2.6867304 2.4498033 3.9335085 2.7169062 2.9980564 2.5487608 2.9739626 2.7544189 2.8210804 2.8663511 2.5536619 3.0516969 2.7235898 2.8248904 2.9829438 2.6302180 2.5216300 2.2982964 2.3169199 2.3896728 2.4420552 2.9010632 2.5494245 2.7817863 2.4610397 2.6945961 2.5703894 2.2791449 2.5647483 2.6768285 2.7979498 2.3344536 2.6997069 2.6312489 2.8056266 2.5877821 2.6897235 2.9461738 2.6796266 2.7176285 2.8138308 2.3800002 2.5769996 2.6793217 2.7756262 2.3482895 2.6068630 2.8865778 2.8309289 3.0691053 2.7994119 3.0849241 2.8536728 1.7506827 3.3255018 2.3450450 3.0633081 2.6338809 3.8372297 3.2072112 4.0064669 2.8437607 2.4912823 2.8434944 2.8731351 2.6506726 3.1669435 3.9110391 2.9435990 3.6084558 2.7177761 4.1970020 3.6305695 2.5853116 3.2768120 3.6359621 3.8462606 2.3415228 3.4548880 3.6655466 3.8026935 3.2669889 3.3752989 3.4069018 4.3411567 2.8260265 3.1923207 3.6573146 3.6551256 2.9094715 4.1052747 2.0198822 3.6576921 2.8197645 2.7513388 4.2817888 3.9419354 3.5130461 3.9250319 2.6903277 2.5188165 2.5597349 2.6972025 2.4493625 2.5235563 2.8875557 2.3635060 2.5613516 2.8766148 2.8395269 2.9638533 2.9239495 2.5898906 2.4589724 2.8793265 2.5570425 3.0087395 2.7779976 2.6788343 3.1964622 2.8968926 2.7565499 2.6043213 3.1176070 2.8214210 2.8483203 1.9652275 3.1066067 2.8015835 2.8893956 2.4365504 2.4516864 3.0601737 2.6584054 3.0856599 2.3509439 2.7073664 2.7369259 2.7594633 2.7205048 2.5260283 2.9331737 2.9817349 2.6479533 2.5869675 2.7266894 3.4293949 2.8669592 2.3936155 2.3596102 3.1334741 2.9265968 2.9178857 2.4735349 2.8460287 3.0577424 2.8474420 3.0214328 2.4416722 2.4517521 1.7511194 3.2859845 3.5822734 2.6339611 2.6359404 2.4248626 2.8226196 3.0522111 2.8892751 2.6738725 2.5465533 2.5968346 2.8822447 3.5069750 2.1833370 2.5200573 2.7977422 2.5482119 4.9385549 2.5242210 2.3811948 2.3415260 2.3960650 2.1796615 2.1693455 2.2208448 2.1539159 2.3585156 2.2628347 2.4583298 2.3007491 2.2910974 2.3539173 2.2818361 2.4042207 2.3671879 2.1746475 2.3533169 2.2718358 2.3414999 2.2510879 2.2176711 2.4147837 2.8695556 2.4319592 1.9875657 2.3583306 2.0314785 2.2700763 2.3869254 2.2060960 2.4495143 2.0739603 2.4594161 2.4272448 2.3178326 2.0809430 2.3125217 2.3009834 2.1857854 2.1604892 2.7726813 2.4421428 2.4238979 2.2893892 2.0753830 3.5331083 2.6936380 2.3655611 3.2799925 2.4421413 2.5076181 2.5695893 3.3698064 2.7970954 2.8270159 2.8805463 3.1187109 2.9791007 2.4367435 2.7125618 2.5870745 2.6588158 2.6417812 2.6703841 2.7481177 2.8169007 2.5515883 2.5997016 2.5377030 2.4668499 2.6819880 2.5239242 2.6734193 2.4759475 2.5802590 2.5549690 2.8697099 2.7833320 2.5278335 2.6054135 2.8221980 2.8399115 2.4351726 2.5769574 2.6494002 2.3896159 2.4625772 2.7299560 2.6219903 2.6621077 2.9507954 2.6839851 2.7123564 3.0903383 2.5243813 2.7816064 2.6931540 2.8985901 2.8302969 2.9298158 2.4422733 3.1644251 3.0164813 2.5693125 2.7480219 2.5510872 2.4932918 2.5934768 2.7402818 2.7689785 2.6921858 2.7741037 2.6348355 2.6038680 2.8704782 2.8124462 2.8123838 3.1344311 2.6947946 2.8511981 2.8326542 3.2512083 2.9688878 2.7673941 3.0383016 3.0079282 2.7608412 3.0221272 2.7313849 2.5517192 3.1776705 2.9559792 2.6653310 2.9526792 2.8484978 2.9079776 3.3525943 2.8966369 2.9332352 3.1711048 3.0549769 3.4845854 2.5545596 2.6767526 2.9414976 2.7386078 3.0076500 3.7942680 2.3062228 2.5702425 2.3840789 2.4805386 2.3962518 2.3951990 2.3326210 2.4628456 2.4553025 2.8217916 2.5802297 2.4051569 2.6463469 2.3162021 2.4451620 2.5068241 2.5843914 2.3209159 2.5419864 3.1224199 2.2736275 2.7934925 2.6706500 2.5950482 2.3780363 2.4319553 2.6396991 2.5457439 2.5967770 2.2363739 2.4325710 2.2595189 2.9894400 2.4635381 3.0947773 2.9218762 3.5431402 3.0207269 2.6003084 2.7038581 2.6231473 3.1544229 2.8961277 2.4578349 2.7834420 2.5834064 2.8580377 3.3125164 2.6756681 3.5230443 2.8256211 2.6358131 3.1247284 2.9908211 2.5533260 2.9872303 2.4889341 2.5718993 2.8686368 3.1687707 2.6091672 2.0704823 2.6327128 3.1125415 2.0928064 2.8613686 2.2762840 3.6881385 2.9304130 2.9854520 3.0858662 3.1527427 3.0247936 2.6520983 2.8524064 2.8973426 2.4954555 2.2259006 2.7148249 3.2071064 2.8417922 2.4690877 2.7044619 3.1972044 3.6819789 3.1044798 2.7591959 2.6929755 3.0898558 3.0881720 3.2220223 3.5257460 2.8134666 3.6407416 2.0265794 2.1230914 2.2855882 2.3335798 2.2641295 2.1488979 2.1714709 2.1268356 2.1637644 2.3318690 2.1589549 2.2505101 2.1429069 2.3744488 2.3125524 1.9489704 2.2376466 2.2789088 2.2601016 2.0968540 2.2095287 2.3030258 2.0795084 2.3624298 2.0488695 1.9638615 1.9771002 2.5240409 1.9553995 2.5395893 2.1865805 2.3744517 2.3585372 2.3172071 2.2912415 2.6518802 2.4550479 2.2667745 3.3838428 2.3288800 2.8771583 3.2958769 3.2650923 3.2207652 3.0091366 2.9343128 2.9580791 2.5718454 3.1980351 2.2329952 3.1647561 3.3893621 3.1968529 2.8995489 3.3495648 3.6152599 3.0318892 3.1168400 2.6520546 2.7380391 3.0536204 2.9685451 3.2605662 3.3606954 3.1307612 3.3582007 2.9487158 3.1148605 3.9962218 2.9244079 2.5355185 3.8757168 1.9366785 4.0795399 2.1670527 2.7930969 4.0261566 3.1041870 3.3591469 4.0821853 2.7835980 2.9158743 2.7492260 2.7823379 2.9227369 3.8160298 2.6662092 2.6116051 2.6722039 2.7603383 2.6781683 2.5615592 2.7503591 2.5566182 2.5476983 2.5211597 2.4685226 2.2971809 2.5477345 2.4528530 2.3884682 2.5899734 2.4725362 2.4317823 2.5415933 2.4063606 2.5422295 2.2527272 2.3288101 2.0818761 2.5579840 2.3020645 2.5123766 2.2700157 2.5998199 2.2962002 2.4666337 2.6169204 2.3396965 2.2841255 2.4007398 2.3590575 2.3653404 2.3892202 2.4357167 2.3631299 2.4815472 2.4477222 2.5465443 2.4393857 2.7555357 2.7866551 2.5361560 2.7069403 2.8750108 2.8935409 2.0071367 2.6082170 1.5504840 2.3089738 2.0393051 3.6213433 2.2248863 2.9069941 2.7027722 2.5333259 2.7365452 2.6450533 2.8366746 2.6283080 2.7937614 2.8163822 2.8192954 2.7550002 2.8934306 2.5284914 2.7141107 2.4304744 3.1572825 2.6513603 2.7861459 2.7542658 2.8691023 2.6475507 2.7083352 2.5196591 2.5965589 2.5140089 2.7446380 2.8146228 2.8760412 2.4764075 3.2400170 2.2122194 2.9803309 2.5463575 2.6949913 2.3819327 2.4739016 2.7841104 2.7569426 2.7160606 2.7655901 2.8725229 2.5578355 2.6530855 2.7295122 2.8609696 2.5657988 2.8557362 2.9901373 2.7664553 2.7727720 2.7129321 3.1328322 2.7422932 2.5697717 2.3679386 2.8101432 2.9184767 2.7839044 2.4710277 3.4120248 2.6361567 2.6797120 3.0562246 2.5985823 2.2376136 2.2829681 2.4283086 2.7233704 2.3135603 2.8532257 2.5314206 2.4602220 2.4959764 2.8585438 2.5517852 2.3300750 2.8046302 2.5981942 2.4739805 2.6405193 2.5446077 2.5438626 2.5889552 2.6010650 2.3530176 2.4761299 2.4304266 2.6977477 2.7524167 2.4045683 2.4776929 2.4761795 2.5502003 2.5986818 2.2882050 2.5338584 2.5535054 2.4497059 2.3756590 2.1464211 2.5017948 2.8909422 2.7933926 2.7487071 2.6511778 2.7318446 2.6012871 2.8397537 4.1735033 3.2431208 2.8730256 2.9920427 2.2883531 4.1002021 2.6847828 2.4441309 2.8123966 2.9081055 2.4447204 2.8243403 2.4877520 2.6290009 2.2442288 3.1484200 4.4525080 5.4315557 2.4953799 4.1758529 3.4989696 4.7018950 3.3519451 5.8884282 3.7071143 6.4626789 4.4468336 4.3469587 3.9994933 4.0234529 5.3916840 2.8158661 2.8647790 4.0501524 3.4618043 3.9608087 3.5707793 4.5554487 3.7281465 4.7259559 3.8477699 5.1629782 3.9748413 3.0212739 3.4322754 4.1958410 4.0264253 4.3340689 4.2900138 4.2721743 3.9635308 6.7241088 4.2806720 5.5125635 5.3079991 4.1219461 4.1863201 2.3445532 2.4885775 2.7279246 2.8409182 2.5095087 2.6567599 2.3059858 2.2239194 2.5475584 2.6705790 2.3360441 2.8144502 2.7799497 2.3284257 2.9117720 2.7302368 2.2544801 2.5286471 2.8460534 2.6219757 2.5584905 2.7300915 2.7980506 2.8198300 2.9288006 2.2777642 2.3795525 2.5784526 2.5910142 2.3470745 3.0069221 2.7458210 2.2270100 2.6635130 2.6059093 3.2925738 3.0151202 2.5395038 2.7648836 2.6150520 3.4123263 2.9041219 2.9179262 2.5201712 3.0449615 3.6088906 3.6766428 3.6301346 3.2004635 2.9562964 3.1697635 3.1947188 4.6254748 6.4051645 2.9468632 3.3680545 2.4886575 2.5495838 2.4808142 2.5351688 2.4669822 2.7101119 2.4809353 2.5401684 2.3219430 2.6139144 2.5327227 2.4249496 2.8244089 2.8711644 2.6374487 2.7180070 2.8442713 2.9989133 2.3523419 2.5145097 2.4445418 2.3924728 2.4306348 2.6352000 2.3601807 2.3162313 2.6417723 2.4402807 2.2617173 2.6010685 2.4790218 2.3952249 2.7898882 2.7473710 2.6435162 2.7467740 2.7082599 3.5124760 2.5877790 2.9661165 3.1216739 2.7577601 2.7246664 3.1650799 2.1939223 2.6273251 3.1101364 1.8927182 5.3202870 5.4881887 3.4992404 0.6054016 0.5061451 1.8238209 0.5001727 0.4701466 0.5221821 0.5606757 0.5679465 0.5146453 0.5642195 0.5856680 0.5558780 0.4987393 0.5191885 0.5728744 0.5537433 0.5199520 0.6015454 0.7111308 0.5051288 1.8607950 0.6400304 0.4439118 0.3374642 0.3326291 0.3583330 0.4133409 0.0000000 3.7595306 3.7595306 3.7766200 3.7766200 3.7260097 3.6149384 3.6404180 3.9232094 3.8663919 3.4425307 3.9695665 3.4755903 3.4755903 3.9793923 3.9343078 3.4997197 4.3750968 3.5591886 3.5591886 3.8090091 3.8090091 3.7865848 3.6163445 3.6990290 3.6990290 3.8507036 2.9825041 2.9348384 2.9348384 3.1915757 3.1915757 3.0230341 3.0230341 3.6791078 3.3652428 5.2864348 2.0082562 1.4808788 2.6265206 3.3059184 3.1014937 
leishmania_donovani_005140_KKT15                                                                                                                       3.6384311 4.7313235 4.4977508 4.2431989 3.8838983 3.6381374 4.1510681 3.2008716 3.9197274 4.0940510 3.7891535 4.1935778 4.3294387 4.9481341 3.6884614 3.9600061 3.9377510 4.3812713 3.5827142 4.4100896 3.5153240 3.6922568 4.0250147 3.3603066 4.2583262 4.0471719 4.4352488 4.5999634 4.3978517 4.9126820 4.4770097 4.1014162 4.2016612 4.0137994 4.7710885 3.4965857 4.0816696 2.8507150 3.3272252 4.5442782 4.0372617 3.9272295 3.5072628 3.6052590 3.4274296 3.7977457 3.3560629 3.1687937 3.0854933 4.0979931 3.7161491 3.7115022 3.6697288 3.6500640 3.5490766 3.8567855 3.5994149 4.4742199 3.9751743 3.3334272 3.7637731 4.1144101 4.8601202 3.2096486 3.8603735 3.6723478 3.1922755 4.0004666 3.8777207 3.8769216 4.0708196 4.6623068 3.9263492 3.5810957 4.0208660 3.9290766 3.9640132 4.1719398 4.3296282 3.6945523 3.5764388 3.0219680 3.4594300 4.6750445 3.8363149 4.0978789 3.2704430 3.9928925 3.4199907 4.7328090 3.8745204 3.4842309 3.6148865 3.5610730 3.8359087 3.9664655 3.5618931 3.5878710 3.6189259 3.5683894 3.9042729 3.6786409 3.6700238 3.4775126 3.6699220 3.5891803 3.9910110 3.4015562 3.7914576 3.6826302 3.5866529 3.7382806 3.8213994 3.7462761 3.5829711 3.5522552 3.6979030 3.6915754 3.8369277 3.2821605 3.3664681 3.6465717 3.8237712 3.9881123 3.7589991 3.6744217 3.9849350 3.1623487 3.0003372 3.1944805 3.3721114 3.0770688 4.6464786 3.1254224 3.4287715 3.5264675 3.4594936 2.9508121 3.7875559 3.4700059 3.7534874 3.9712335 3.2879780 3.5802513 3.8762981 3.6666663 4.4918410 3.6319464 3.1660897 3.9149453 3.7806482 3.5455244 3.9054385 3.4148212 3.6406929 3.3862990 3.2453461 3.3842338 3.3784376 3.6006772 3.3480484 3.2529647 3.1973249 3.9041807 3.5449020 3.3203141 3.6298229 3.9497538 3.2191888 3.4298925 3.5991891 3.5161439 4.1410000 3.4639833 3.7065525 3.7461924 3.4912901 3.5038752 3.3693487 4.0021198 5.0812465 3.9242723 4.3797183 4.5465778 4.1458567 4.1204851 3.8879149 3.8878036 4.3124711 3.8862949 4.2399254 3.9778515 4.1563706 4.4494575 4.8031448 4.2336101 3.9507825 3.5981652 3.5909597 4.2025210 4.0988649 4.0836993 4.2475299 4.9798487 4.4428237 3.9960407 3.9428114 3.3717508 4.6417019 4.5037909 4.1731804 4.4149643 3.9985513 3.5048334 3.7424276 3.6146957 4.0120710 4.0831167 4.0792757 3.6840104 3.6622187 3.9012686 4.1554511 3.6272333 3.7979933 3.9276646 3.7494023 3.9108236 4.5219153 3.8147701 3.2225028 4.0588741 3.7351721 3.3761421 3.8409824 3.7514280 3.5775921 4.2241725 4.1725349 3.5310195 4.0994192 3.5366683 3.6260027 3.3484874 3.9944331 3.8490907 4.3063174 3.7250797 4.0587340 4.0341545 3.7578051 3.5241966 3.8641566 4.1409979 3.7511208 4.2398530 3.9834773 3.8740968 4.1635471 4.2600270 3.6387582 4.1489972 3.8301909 4.0301500 3.7791749 3.8216553 3.8552080 3.6632309 4.3281128 3.6341408 3.6837923 3.5963500 3.8180412 3.7838136 3.8717913 3.7487702 4.2130312 3.7983603 3.7498710 3.6213801 3.4622944 4.0900578 4.0216724 3.5301056 3.9886678 4.1076575 3.7994942 3.5864642 3.2012671 3.8199591 4.0580307 3.6666684 3.5612698 4.4176649 4.5647460 4.0037773 3.1367909 3.6965612 4.1139197 4.2274410 3.4324875 3.3958842 3.4742431 7.3342517 4.0264710 5.6851142 4.3398796 5.5433089 4.2184579 4.2625492 4.2569500 4.7387728 3.9670997 3.6157954 4.3724556 5.0166395 4.5448467 5.0061737 5.1632048 5.8767213 5.5690360 4.8000146 4.8225402 4.0352991 5.1313132 6.8026068 3.5431767 3.8221659 4.9786086 4.6270784 2.1659475 4.6784592 4.8087976 6.0324165 5.2329657 4.8912311 4.0587942 4.6534001 8.1935235 4.7201684 4.4507344 4.7090601 4.8591026 5.4768366 4.1672146 3.8642087 4.5262191 5.1370610 4.6085911 4.6112842 5.3996341 4.9353131 4.9622756 4.4760854 5.0589479 3.7715852 4.8988531 4.9798438 4.9383609 3.2227350 4.3913366 3.7433063 3.6559675 4.0103457 3.8055264 3.4609000 4.2230232 4.0820988 3.8647043 3.8556034 4.4953403 3.6449698 3.9402774 4.1118967 3.8395089 3.9123795 3.6858604 3.5628920 3.9325140 3.5605055 3.7133098 3.7065567 3.2667646 3.9274911 3.2861198 3.7604861 3.9999004 3.6456898 4.0841681 3.8494606 3.5675492 3.2263120 3.5128203 3.5107772 4.5386449 4.0002540 3.4976243 3.6968242 3.6944424 3.5631003 3.4269011 3.1747394 4.3116698 3.3230755 3.6093022 3.4690510 4.3523121 3.4866507 4.5240655 3.5367355 3.8272595 3.4961767 3.9226521 3.3296627 3.4580981 2.9953970 4.2132139 3.6248015 4.1320198 3.9389045 3.8947974 3.6579662 4.0441270 3.8474185 3.7796744 3.3730687 2.8444855 3.8794686 3.7679579 2.8106518 4.2834062 3.4999563 3.7947316 4.5449530 5.5812689 3.2815150 3.7427429 3.9879451 3.8550620 3.3641963 3.5627237 3.5408909 3.2871006 3.7319715 3.7517326 3.4923224 3.2020155 3.4133483 3.1454442 3.0774648 3.1384926 3.3457653 3.0830537 3.4446785 3.3694262 4.0552461 3.3178417 3.7809088 3.7177473 3.7169260 3.3615459 3.4092093 3.0459473 3.4135723 3.0969116 3.9419727 3.5107358 3.6316353 3.5407913 3.2336743 4.1179584 3.4443727 3.6547538 3.0404793 3.8148137 4.2835869 4.3045078 3.3847889 4.5914835 3.8653017 3.6092879 3.3522872 4.3598907 3.6991145 4.0206178 3.3124761 3.5002984 3.3731466 3.6567651 3.6021918 3.3597292 3.6249419 3.9207311 4.0242693 3.7160638 3.8599392 4.0953963 3.9797063 4.1048517 4.4109750 4.2265211 4.7975775 3.8202823 4.6278091 3.5012095 4.0067863 4.4514258 3.8329200 4.1194525 4.6122467 4.6561829 3.6969313 3.5479320 3.9875087 4.0127799 3.4808839 4.3852658 3.8600495 3.9829208 5.2033394 3.3402336 3.7142197 3.6029061 3.4247716 4.1461307 3.6998203 4.6742203 3.7232806 3.8432813 4.2162512 3.7232806 3.4167845 3.2311284 3.1765158 3.4354240 3.5912555 3.8559328 3.5611036 3.3503832 3.4708224 3.4481849 3.5552540 3.7865309 3.5732547 3.2968971 3.2281229 3.6011359 3.3927655 3.9419663 3.3211803 3.6337867 3.8433916 3.9886844 3.5579151 3.4279463 3.7520402 3.8485854 3.9426778 3.4540107 3.2470614 3.3420805 3.4969839 3.3713459 3.6043987 3.5791330 2.9432339 3.6334044 3.3650567 3.1408584 4.3868367 3.5828914 2.9075802 4.0201141 3.8304668 6.7155870 4.3025410 3.9820250 2.9559978 4.5620124 4.0028775 4.6695493 4.0871926 3.5438763 3.7785532 4.3989192 3.3557353 3.9338215 4.2925512 3.8717778 3.9941073 3.4913122 4.0705234 3.8265254 4.4894226 4.6544443 4.1452423 4.1322002 4.1052333 3.5212939 3.9977501 4.0416621 4.1902226 4.1274281 3.8678260 4.1613287 4.7275148 3.7848994 3.9162209 4.4273630 3.7116496 4.5920441 3.3363773 4.8223762 4.0904341 4.1207430 3.6819101 4.3614423 4.9055764 4.2474679 3.7267648 3.9773402 3.6961952 4.4990290 3.9057808 3.7675743 3.5976881 3.5759730 4.9233286 3.6624779 3.7219799 4.3551735 4.0414598 3.7546454 4.0145581 4.1940601 4.7342902 5.2685123 4.4812813 4.6996624 4.6736986 2.8061359 4.9874553 4.4927897 4.1622138 4.7849130 4.5719506 3.8534173 3.5451789 4.3778999 3.3259556 4.1689526 3.7150563 3.8777244 3.6351263 3.7887273 3.7619658 4.5950399 3.4274599 4.2998996 3.6117728 4.5445534 3.6445316 4.0883020 3.5953446 4.6181441 3.0693840 4.2808517 4.2390004 3.6261389 3.7321014 3.3595574 3.5691620 3.8877622 4.0158890 4.1613281 3.8587627 4.5035550 3.6096669 4.0366449 3.7682664 4.5600585 4.1839902 4.1435085 4.0255449 3.6118216 3.9095648 4.2523032 3.6526798 3.9222201 4.2301399 4.0978566 4.3152765 4.0028659 4.4043091 3.6437685 3.8167874 3.4251647 4.0452283 3.6177616 4.1116652 3.9825677 3.7316976 4.4259742 4.4734587 3.9576614 4.1624917 3.9404361 3.9315566 3.4454106 4.1008690 4.4029218 3.6813869 3.1053141 3.3444792 3.5637216 3.9997270 3.5716310 3.3592058 3.0459435 3.1977891 3.4766356 3.9526652 3.6870628 4.2798168 3.2613355 3.1170609 3.7827797 3.4099713 4.0816003 3.3549246 3.7699562 3.8492498 4.5388274 3.4728235 3.9873304 3.2445619 4.0999238 3.6675028 3.2206697 3.9914395 3.3037021 4.0052619 4.0219762 4.2679402 4.6890327 3.7438068 3.6343978 4.1490037 4.0529108 5.2896193 3.4671778 3.9145964 4.0587730 2.8809979 4.2521522 4.1663963 3.5269672 4.6975976 3.4501731 3.4712701 4.4587664 4.5331470 3.3178562 3.9250089 4.2195654 4.3845941 3.0630039 3.3245724 3.4119469 3.8166333 3.0045576 3.8155879 3.6929762 3.2188984 4.1197046 4.0577620 4.1730285 5.6282736 3.7840519 3.9926668 4.9326805 4.3153055 3.3117092 4.2969527 5.1247194 6.8015776 3.4531220 4.0864995 3.6598372 3.3116520 4.2994833 3.9157206 4.0414385 3.7804624 3.0755680 3.8472052 3.8766471 3.9410011 3.8675005 3.7770911 4.0786624 3.8228032 3.7298662 4.0315514 3.3839372 4.3803492 3.8609782 3.3170025 3.8859765 4.1150363 3.4541456 3.2520261 3.9984139 3.7253492 3.5963780 4.5720054 3.2503873 3.7396644 4.0797144 3.7610340 3.5630197 4.0578106 3.5447401 3.7676603 3.4440380 3.8218624 3.5538621 4.1823947 4.0771888 2.9873755 3.1093380 3.6032220 3.4905722 3.1488509 4.8180678 4.7502523 3.8050907 4.2683097 2.9489848 6.5697953 3.4983693 3.0546721 3.7482569 3.3717353 2.8217027 4.0651034 3.8501079 3.4040707 2.9777462 4.4994880 3.7144773 4.4585525 3.9628216 4.1085581 3.8550097 3.5972127 4.0699320 3.8597458 2.9696109 4.7502412 4.6049763 4.6573131 2.2122927 3.1201857 4.2020426 3.6986259 5.5243443 3.6828363 4.1066808 4.2659835 2.4963246 3.8250180 3.2586022 3.3060241 3.7883425 3.8447185 3.6591050 3.3291267 4.2030567 4.2028623 4.7147326 4.6109180 3.7804103 3.9287231 4.0590630 3.7151607 3.5156837 3.5650029 3.7826097 4.2662997 4.4422528 3.3758716 3.5044123 3.3483741 4.3209461 4.8677649 3.5597940 4.5353648 4.0868818 3.6355499 3.4682350 4.2815267 3.9739952 4.4333844 4.4152826 3.4682039 3.9363617 3.9391818 4.2698116 4.3851713 4.1936220 4.9058060 3.3571402 4.2512718 4.1201232 4.0858625 3.9282077 4.1884844 4.5445689 3.3439249 3.7668963 3.3271970 3.9434388 3.6276829 4.2671125 4.4156890 3.4540234 3.6086569 3.4593061 3.9190057 4.1136866 3.7307925 3.4747449 3.4609869 4.1161325 3.5998156 3.2852158 3.5517284 3.6950232 3.6383963 3.5765836 4.1498289 3.5531938 4.8240724 3.8219907 3.2933465 3.5525510 3.7428344 3.7138964 4.3848799 3.9894841 3.6313805 4.2238573 4.1225867 4.1996698 3.6575445 3.9249995 4.8726995 4.2328167 3.3415873 3.9276923 4.3230448 3.6457585 4.5835178 4.0865464 3.7457573 3.3611121 4.6561893 4.5226802 3.2117505 3.7973249 3.7402170 3.1267604 3.5918369 3.3257828 3.4896638 3.5205524 3.6753753 3.4968125 3.5945125 3.1405738 3.9448799 3.6248495 3.6904840 3.6744716 3.5296997 3.5315003 3.8107602 3.6515188 3.1456229 3.5606655 3.4670306 3.4869989 3.3356942 3.6009198 3.3395700 3.8085942 3.0156084 3.4204669 2.8426720 3.9777842 3.8114005 3.8415670 4.1123846 3.3153201 3.5694328 4.1387850 5.0010335 4.5718521 4.1387732 4.0503306 3.9094454 3.4876908 3.6263483 3.5917477 4.0633137 3.2747198 4.1506256 3.4692292 3.5176557 3.6271095 3.8528653 4.1061485 3.9242422 3.4409969 3.8317392 4.3616601 4.6385148 3.7180763 2.7218958 3.5224651 3.0422450 2.9557645 3.6334765 3.2180272 3.3802309 3.8533078 2.7824402 3.9522497 4.7552270 3.7187358 3.4156842 3.2246024 4.2801216 4.6098991 4.0844012 4.1094926 3.3694844 3.8626053 3.7537242 3.9274269 3.6513743 4.2321615 3.6696547 3.0933049 3.5443026 3.2455113 3.5400960 4.0003582 3.1983048 3.3913761 3.5478131 3.5224592 3.4051221 3.6985229 3.7982372 3.4330960 3.6439047 4.1223440 3.5156345 3.2288328 3.8483046 3.7113569 3.5868806 3.4980054 3.8556093 3.4959162 3.6461684 3.5590056 3.7446469 3.2974534 3.1033416 3.9108329 3.6871642 3.6381760 3.4702886 3.3350530 3.3328557 3.4288896 3.4733276 4.0124703 3.6003634 4.4627601 4.1102720 3.1874167 3.5212445 3.5098525 3.2496242 3.3115545 3.4358912 3.3408471 2.9965305 3.6863063 3.5396649 3.6708608 3.4401475 3.2768018 3.8566732 3.2241386 3.5111805 4.0436327 3.4113778 3.6530281 3.8318651 4.5329112 4.4372792 3.6774952 3.5802921 3.3395033 3.6271337 3.3514903 3.3522362 4.0177869 3.8909987 3.8357819 4.2145588 4.1966332 3.6433104 3.3240357 3.9506351 4.1589898 3.2380958 3.4382035 3.9293011 4.1505543 4.1424478 4.0956197 4.1927729 4.4470496 3.8790380 4.1219335 3.5388672 4.4649210 3.9543232 4.0504619 3.8271152 3.9055523 3.7347407 3.7626370 3.4268875 3.9167041 6.4586177 5.6942309 3.5692600 3.5599702 4.3967005 3.6767252 3.7609623 3.4964647 4.0641311 3.9397211 2.7026613 3.4236883 3.5598419 5.2051262 3.6434535 2.9638541 4.1082895 3.5032438 3.9777793 3.3462003 5.3384875 7.1990838 2.9302902 3.3074323 2.8804231 4.7366303 3.6432194 2.5639624 2.7609258 4.2976142 4.8559061 2.9727904 4.0806061 4.1701927 4.7581902 3.3417394 2.9696337 2.9152154 2.9789209 2.4520921 4.3915347 3.4859397 3.0106479 6.3165323 4.3220105 8.6174063 6.5002953 3.2142004 8.7465436 7.1234136 4.5122583 2.6562219 3.7993294 7.6056480 3.3433741 8.9999990 7.3837824 8.9999987 7.5090689 4.2770571 8.1339403 8.5387259 4.4081296 5.1496627 6.8692048 8.9999980 9.0000000 8.9999988 2.7762304 5.1352818 2.9487846 8.9999987 7.1729464 4.2645245 3.0341110 3.3280221 3.1937749 3.0251953 3.1753095 3.3143022 3.2162387 3.2921231 3.2053652 3.1672937 3.0046834 3.2272632 3.3265951 3.5340824 3.7560047 3.1009083 3.3331188 3.3017974 3.2406435 3.3075888 3.3160417 3.3578409 3.6623295 3.1985924 3.3046287 3.1545188 3.1347482 3.4403266 3.1535480 3.6480849 3.5439827 3.1711077 3.4296870 3.3070018 3.0641747 3.4331415 3.3789704 3.0299128 5.8670723 3.3550440 3.3212326 3.3996713 3.2242949 3.6044040 3.6927932 3.2992715 3.3435702 3.2366345 3.3099874 3.0557572 3.9609372 3.1075814 5.1228459 3.4546968 3.7691320 5.3544392 5.0556613 4.6631703 4.0597804 5.3295787 4.6064222 4.9860493 5.0159970 5.3373605 4.9459370 5.4379590 4.6320372 4.6815726 5.0610409 6.2582416 5.3334461 4.8557217 4.8442906 4.3630873 5.8496316 4.5799513 4.1907187 3.4370166 4.0947462 3.5766347 3.7021620 3.5800086 3.7980784 4.2146620 3.9144112 3.6947316 3.5498264 3.7355736 4.2276627 3.8981050 3.5883211 3.6205321 3.8015968 4.7358393 4.0186441 3.9883482 3.8525102 4.1685707 4.6658203 3.5020813 4.0037003 3.9092218 3.7087363 3.9287048 3.2257288 3.8629241 3.3425065 3.7800351 3.6265306 3.8178234 3.4913662 3.8670411 4.2386105 3.9043060 4.2104247 4.6053214 3.9799130 3.6078658 4.5709526 4.3370480 3.6397699 4.5699518 3.9658049 2.8786424 3.9302183 4.3507581 3.7939693 3.7979106 3.7821153 3.6615167 3.6328668 2.9695674 4.2329844 3.8369760 4.0605859 3.5980062 3.1149939 3.8685675 4.0929658 3.8693113 3.4879586 3.6884501 3.8145423 4.0892110 3.3661505 2.8920999 3.3006470 3.8324153 5.4103047 3.6150315 4.2681963 3.5844087 3.8647537 3.0524160 4.3940933 4.2018260 4.1759449 6.6524086 4.9026657 3.8640983 3.6602493 3.7865803 3.2637522 4.0544665 3.3671880 4.1829668 3.4808604 3.4066416 3.9990630 4.0333710 4.3993848 3.3137511 3.8029182 3.8789468 3.8231783 4.1990018 4.2630355 3.9315539 3.3723999 3.4224009 4.3204480 3.2217349 3.6674750 3.3642906 3.5168789 4.4890424 3.4577653 4.4750222 3.8921593 3.8730134 3.1728605 3.3441304 4.0425346 3.6451965 3.6161839 3.4358566 3.5829256 3.7317693 3.6980754 3.7096282 3.3012046 3.6000630 3.5861131 3.7036874 3.2840046 2.8845764 3.6419860 3.1108422 3.5684230 4.3926602 4.4812947 3.4927883 5.1397593 3.2452544 5.1302129 3.9646004 3.3859990 3.8103247 3.4601499 4.9042839 3.6478104 3.0640285 4.7869833 5.3188507 5.9683134 3.2153431 3.2454404 6.1469745 3.7185180 4.5029330 4.2538536 7.4650650 4.5973465 6.5244958 7.2199742 4.9347068 5.4577208 3.8165088 4.0123568 4.7414964 6.6181438 4.1924499 6.6969248 3.1451131 5.3550912 3.0615462 3.3926267 5.7966617 7.1077377 6.4310281 5.0359293 3.6832329 3.0960801 3.4765077 3.2015748 3.6314738 3.7256089 3.7380086 3.3581922 3.1788186 3.7853916 3.4918041 3.5111621 3.4145527 3.6596848 3.5737807 3.8762475 3.3284391 3.2168798 3.7491113 3.5036047 3.5917048 3.6801155 3.9475714 2.9520469 3.9680717 3.6129965 3.6812733 3.1617923 4.4362219 3.4124466 3.3449545 3.5545069 3.1484234 3.6026562 3.1264824 2.9172813 3.3081816 3.9663202 3.2364768 3.9905288 4.0605920 3.5162202 3.9576440 3.6278695 3.8544290 4.4068392 3.1512097 3.6981527 3.8578972 3.3903406 3.3752201 3.5644057 4.4812850 4.5351144 5.0354117 3.7959621 4.1687763 3.7915884 3.9459936 3.3152548 2.9895713 4.3652581 3.1559757 3.3025198 3.2600441 3.6572673 3.3812827 3.8417932 3.8299474 4.3536768 3.1835004 3.3153692 4.6100180 2.2553512 5.0114876 3.9183472 2.9010759 4.2169657 3.8480379 4.9996600 3.9764563 3.4414345 3.4324831 3.6200321 3.0568428 3.4315435 3.6686397 3.0718104 3.5316000 3.5995688 4.2327357 3.6403139 3.4602134 3.2751025 3.9993603 3.5525463 3.3241564 3.1847595 3.3125928 3.3117373 3.9310587 3.2983131 3.5722495 3.5082620 3.5436696 3.2985729 3.4755990 3.8887735 3.4442388 4.1320507 3.5915485 3.6861482 2.9104290 3.8331124 3.6112100 3.3789783 3.4272831 3.2302133 3.4503758 3.6598630 3.3564279 3.0422422 3.3854893 2.8390040 3.2079693 3.0690196 3.2341137 4.4038288 3.1063472 5.4781995 2.9049536 5.6828045 3.5805444 7.2273590 5.7016690 4.8762547 5.9998232 4.0086467 4.4839745 3.1597835 3.3568095 3.6878541 3.4530040 3.3143308 4.1142581 3.6661240 3.6719057 3.3732876 3.7510481 3.5911396 3.5609399 3.5104602 3.7248005 3.5503192 3.8590996 3.7644927 3.7822326 3.3711786 3.6229333 3.6107256 3.0270124 3.3248179 3.4904151 3.5719008 3.5280843 2.9969565 3.7326094 3.7358419 3.5970366 3.5946647 3.6667143 3.2997594 4.3436894 3.1760958 3.8318315 3.5353699 3.8136727 3.2040703 3.0753470 4.1449974 3.7062280 3.9088048 4.1047831 3.7821660 3.6573545 3.8970159 3.8525378 3.3852983 3.7683674 4.5514741 3.4209839 3.5560661 3.7516383 3.4812842 3.5170390 3.9317223 3.8206910 4.0984726 3.5987714 3.4588464 3.9241901 4.2906606 4.2690898 4.2522082 3.9220578 3.6206427 3.6523019 3.6290299 3.8279889 4.1892032 4.3940121 3.9206329 3.4037895 4.1358609 3.6010301 3.7775687 3.4871762 3.5069541 3.0285875 3.9506433 3.7109916 3.8071873 3.6618466 3.8170122 4.1406074 3.3747310 3.7861319 3.5785702 3.7466761 4.2236042 3.1368952 3.3397296 3.3323785 3.5816129 3.5349466 2.9911647 3.3351854 3.6964848 3.2202279 3.3899215 3.3958584 3.3110848 3.5891971 2.9192869 2.9843441 3.6405018 3.3131595 3.3592395 3.1844755 3.5230210 2.8961112 3.3572286 3.4114163 3.1098651 3.1050433 3.6980974 3.3123413 3.1925043 3.0473917 2.9991718 3.9666041 2.8291203 3.2832407 4.2622338 3.8529168 3.8569079 3.2911123 3.8120640 3.5790073 4.6810980 3.4329694 3.6824755 3.7163054 4.2161678 3.9826480 3.4059905 3.7804770 4.7641684 4.2253872 3.8306728 4.1761320 3.6163469 3.5946378 4.3818258 3.8493539 3.5677368 4.2788437 3.7428978 5.0193280 4.0540971 4.0480704 2.7527155 3.9407588 4.5585466 2.9987020 4.1907265 2.8170945 5.3269630 3.9366882 3.5104625 3.9039896 4.3134520 3.4292521 3.4041673 6.2204344 3.5073550 3.9946953 5.4943327 3.6043235 6.9824637 4.2283080 3.6924007 4.1132721 5.2471496 4.7434255 4.3519653 3.3793618 3.8917202 5.2362763 3.3564327 3.9296046 5.0221025 4.2180866 6.7121192 3.3069978 3.4821340 3.3527593 3.4173176 3.2165556 3.1996782 3.9064401 3.1322863 3.4626707 3.4379560 3.1583597 3.1348953 3.5251266 3.5546327 3.2351821 3.1213224 3.3747264 3.1884436 3.2964395 3.4520488 3.7847666 3.4221151 3.2393249 3.9045732 3.7192751 2.8468061 3.3305051 3.4101404 3.3850567 3.1974429 3.3247941 3.0438694 3.8226956 3.5102503 3.3283528 3.4584671 3.5017078 3.8703420 4.3431150 2.9222097 3.5943536 4.4439861 4.1368643 4.3178839 4.2333579 4.3845523 4.1708638 3.1549569 4.5535449 3.1760689 4.4772769 4.3660380 4.4454063 4.5097436 4.6109715 4.8483787 4.4021428 4.1178583 3.5246205 3.0523174 4.5706897 4.0139219 4.3223007 4.2026539 4.5175759 5.4026902 4.0527354 4.5070811 4.2865291 3.8969991 3.3841361 4.8034459 3.4046640 4.1567481 2.6714710 3.9132353 4.4339764 4.0859327 4.5043873 4.2049548 3.9405831 4.7501953 3.1803060 3.3457770 3.8568241 4.5410576 3.6597476 3.3158667 4.1604310 3.6185602 3.5767432 3.7145986 3.4843277 3.4378802 3.2328770 3.7812732 3.7777627 3.8860598 3.4216648 3.6385829 3.4786857 3.7134214 3.4867256 3.4708169 3.9955263 3.5875606 4.2895555 3.8904885 3.3814103 3.6953447 3.4985323 4.2649854 3.7789209 3.5672751 3.6297008 3.4324225 4.0933451 3.3915278 3.5933933 3.7007681 3.8673233 4.0201932 3.5321022 3.5660250 3.1313092 3.7984135 3.8004638 3.1270196 3.4816566 3.4983155 3.4887905 3.9966729 4.0435955 3.6491764 3.7055361 3.6950543 3.3213466 3.2475708 2.6360290 2.7350220 4.6251906 6.8061829 3.0410965 3.3720371 3.5550008 3.4580064 3.6182513 3.5962559 3.6683810 3.4364243 3.8234874 3.5312299 3.5942985 3.7219599 3.5101006 3.4493084 3.5848093 3.4391238 3.4782902 3.7544456 3.4571671 3.6272477 3.4606532 3.2449962 3.7000012 3.5567849 3.6644007 3.8157729 3.0473071 3.8390243 3.1701720 3.5748668 3.7205310 3.7394111 2.9869425 3.1985649 3.5950174 3.5334994 3.8397684 3.4466320 3.9488472 3.0478334 3.1692476 3.5516165 3.3387461 3.3219324 3.9375569 3.3554115 3.5719598 4.2489411 3.5805215 2.9734847 3.0590283 3.2638341 4.5448299 3.1751714 3.4242848 3.2119109 3.6960831 3.8161162 4.4400811 3.2373774 3.7632500 3.7458439 3.4209254 4.1191542 3.1805699 3.0065745 3.0026613 3.0111217 3.4652278 3.5219260 3.4425400 3.6131990 3.1850697 3.4296759 3.3509241 3.9933866 3.6427093 3.1756453 3.0911399 3.1490035 3.0964181 3.3129070 3.2509827 3.4343547 4.1392580 3.5097792 3.2648141 3.5974404 3.4956544 3.5773235 3.8755227 4.0434098 3.8303419 3.6663993 3.8138111 3.7277004 3.2155514 4.2809920 3.6152057 2.9058715 3.4163022 3.7924967 3.6711316 4.3989179 3.2004844 4.2094579 3.5996324 3.5127227 4.0107826 7.6066312 3.0957934 4.4260491 4.1448346 3.1528297 7.2976410 4.1002863 3.8514504 4.2616759 4.2685364 3.3755390 3.3180893 3.8912347 4.4689931 3.6086785 6.0747551 7.0476629 4.5209755 3.6325049 5.6857660 5.7717806 4.2023731 3.9727263 5.0292199 5.5576526 4.9192344 5.4524161 3.6561326 6.3108524 4.8844020 4.1523607 3.0216026 3.4433503 5.7856410 7.0822381 8.9999988 4.4351576 4.6706541 9.0000000 7.9581821 7.8337101 4.3590972 3.5118165 4.3218872 3.9103588 3.2442183 7.3718257 9.0000000 8.9999981 4.5521316 8.9999987 5.4794037 5.1331296 5.0785339 7.0910625 3.7959174 7.6953570 3.1511649 4.0031233 3.9032738 3.6507192 3.0213789 3.7384540 3.5085233 3.8174061 3.6368570 3.7691599 3.7365135 3.6268439 4.6407980 3.8064415 4.1112204 3.2375857 3.3685369 3.8250988 4.1182605 4.0686809 4.0835965 3.2860914 3.4674154 3.9788066 3.8999813 3.9414441 3.9158122 3.8976038 3.5604023 3.8955508 4.4584622 3.8960072 3.7341250 3.4373962 3.1861784 4.0614876 3.0157032 4.0057004 3.0651901 3.4172505 3.3700407 4.3098057 3.6385345 3.4841477 3.7280195 3.7592096 4.4623757 2.8061044 3.0451884 4.5742029 3.0818765 3.7058185 4.4304333 6.2184782 4.0288271 3.5843623 3.2876173 3.4009302 3.7357436 3.6097939 3.6311755 3.9147537 4.0743484 3.7405997 3.5460242 3.4629779 3.8341198 4.1646781 3.8432433 3.3676114 4.2577463 3.1055886 3.4685120 4.6311220 3.3301573 3.0462584 3.9524429 3.7142766 3.7308150 3.0441901 3.8970761 3.4648142 3.5042073 3.2358216 3.7773515 2.9971238 3.8992430 3.7901876 3.5600595 3.5679320 2.9744794 3.2118892 3.5181353 4.4258572 3.4429013 3.8464026 4.0759414 2.9121118 3.3519835 3.9502546 2.8309072 3.5226238 3.5107404 2.5280659 8.9999985 5.9123841 2.6161925 3.8632524 3.8716030 4.1280632 3.6265189 3.5690052 4.1640930 4.1895900 3.4911344 3.7122812 3.8960621 3.6365467 3.7370617 3.6803660 4.0413261 3.5078533 4.1937545 3.8537284 4.0356873 3.8270027 3.5976704 4.4642497 3.6081961 4.1464932 4.4604233 4.0204818 4.1183131 4.5136836 3.7595306 0.0000000 0.0000010 0.0588505 0.0588505 0.0537093 0.0487532 0.2270522 0.1892505 0.5025100 0.3134998 0.7190006 1.0313037 1.0313037 0.7108726 0.8220921 0.9384116 0.9463167 0.8958672 0.8958672 0.8136820 0.8136820 0.6476879 0.7487737 1.8820557 1.8820557 0.5966875 0.5952659 3.0863796 3.0863796 2.3778434 2.3778434 2.6410487 2.6410487 0.7231232 1.7461650 0.7425102 2.7733445 2.5383193 3.0650531 3.3518595 3.6186132 
leishmania_infantum_005532_KKT15                                                                                                                       3.6384311 4.7313235 4.4977508 4.2431989 3.8838983 3.6381374 4.1510681 3.2008716 3.9197274 4.0940510 3.7891535 4.1935778 4.3294387 4.9481341 3.6884614 3.9600061 3.9377510 4.3812713 3.5827142 4.4100896 3.5153240 3.6922568 4.0250147 3.3603066 4.2583262 4.0471719 4.4352488 4.5999634 4.3978517 4.9126820 4.4770097 4.1014162 4.2016612 4.0137994 4.7710885 3.4965857 4.0816696 2.8507150 3.3272252 4.5442782 4.0372617 3.9272295 3.5072628 3.6052590 3.4274296 3.7977457 3.3560629 3.1687937 3.0854933 4.0979931 3.7161491 3.7115022 3.6697288 3.6500640 3.5490766 3.8567855 3.5994149 4.4742199 3.9751743 3.3334272 3.7637731 4.1144101 4.8601202 3.2096486 3.8603735 3.6723478 3.1922755 4.0004666 3.8777207 3.8769216 4.0708196 4.6623068 3.9263492 3.5810957 4.0208660 3.9290766 3.9640132 4.1719398 4.3296282 3.6945523 3.5764388 3.0219680 3.4594300 4.6750445 3.8363149 4.0978789 3.2704430 3.9928925 3.4199907 4.7328090 3.8745204 3.4842309 3.6148865 3.5610730 3.8359087 3.9664655 3.5618931 3.5878710 3.6189259 3.5683894 3.9042729 3.6786409 3.6700238 3.4775126 3.6699220 3.5891803 3.9910110 3.4015562 3.7914576 3.6826302 3.5866529 3.7382806 3.8213994 3.7462761 3.5829711 3.5522552 3.6979030 3.6915754 3.8369277 3.2821605 3.3664681 3.6465717 3.8237712 3.9881123 3.7589991 3.6744217 3.9849350 3.1623487 3.0003372 3.1944805 3.3721114 3.0770688 4.6464786 3.1254224 3.4287715 3.5264675 3.4594936 2.9508121 3.7875559 3.4700059 3.7534874 3.9712335 3.2879780 3.5802513 3.8762981 3.6666663 4.4918410 3.6319464 3.1660897 3.9149453 3.7806482 3.5455244 3.9054385 3.4148212 3.6406929 3.3862990 3.2453461 3.3842338 3.3784376 3.6006772 3.3480484 3.2529647 3.1973249 3.9041807 3.5449020 3.3203141 3.6298229 3.9497538 3.2191888 3.4298925 3.5991891 3.5161439 4.1410000 3.4639833 3.7065525 3.7461924 3.4912901 3.5038752 3.3693487 4.0021198 5.0812465 3.9242723 4.3797183 4.5465778 4.1458567 4.1204851 3.8879149 3.8878036 4.3124711 3.8862949 4.2399254 3.9778515 4.1563706 4.4494575 4.8031448 4.2336101 3.9507825 3.5981652 3.5909597 4.2025210 4.0988649 4.0836993 4.2475299 4.9798487 4.4428237 3.9960407 3.9428114 3.3717508 4.6417019 4.5037909 4.1731804 4.4149643 3.9985513 3.5048334 3.7424276 3.6146957 4.0120710 4.0831167 4.0792757 3.6840104 3.6622187 3.9012686 4.1554511 3.6272333 3.7979933 3.9276646 3.7494023 3.9108236 4.5219153 3.8147701 3.2225028 4.0588741 3.7351721 3.3761421 3.8409824 3.7514280 3.5775921 4.2241725 4.1725349 3.5310195 4.0994192 3.5366683 3.6260027 3.3484874 3.9944331 3.8490907 4.3063174 3.7250797 4.0587340 4.0341545 3.7578051 3.5241966 3.8641566 4.1409979 3.7511208 4.2398530 3.9834773 3.8740968 4.1635471 4.2600270 3.6387582 4.1489972 3.8301909 4.0301500 3.7791749 3.8216553 3.8552080 3.6632309 4.3281128 3.6341408 3.6837923 3.5963500 3.8180412 3.7838136 3.8717913 3.7487702 4.2130312 3.7983603 3.7498710 3.6213801 3.4622944 4.0900578 4.0216724 3.5301056 3.9886678 4.1076575 3.7994942 3.5864642 3.2012671 3.8199591 4.0580307 3.6666684 3.5612698 4.4176649 4.5647460 4.0037773 3.1367909 3.6965612 4.1139197 4.2274410 3.4324875 3.3958842 3.4742431 7.3342517 4.0264710 5.6851142 4.3398796 5.5433089 4.2184579 4.2625492 4.2569500 4.7387728 3.9670997 3.6157954 4.3724556 5.0166395 4.5448467 5.0061737 5.1632048 5.8767213 5.5690360 4.8000146 4.8225402 4.0352991 5.1313132 6.8026068 3.5431767 3.8221659 4.9786086 4.6270784 2.1659475 4.6784592 4.8087976 6.0324165 5.2329657 4.8912311 4.0587942 4.6534001 8.1935235 4.7201684 4.4507344 4.7090601 4.8591026 5.4768366 4.1672146 3.8642087 4.5262191 5.1370610 4.6085911 4.6112842 5.3996341 4.9353131 4.9622756 4.4760854 5.0589479 3.7715852 4.8988531 4.9798438 4.9383609 3.2227350 4.3913366 3.7433063 3.6559675 4.0103457 3.8055264 3.4609000 4.2230232 4.0820988 3.8647043 3.8556034 4.4953403 3.6449698 3.9402774 4.1118967 3.8395089 3.9123795 3.6858604 3.5628920 3.9325140 3.5605055 3.7133098 3.7065567 3.2667646 3.9274911 3.2861198 3.7604861 3.9999004 3.6456898 4.0841681 3.8494606 3.5675492 3.2263120 3.5128203 3.5107772 4.5386449 4.0002540 3.4976243 3.6968242 3.6944424 3.5631003 3.4269011 3.1747394 4.3116698 3.3230755 3.6093022 3.4690510 4.3523121 3.4866507 4.5240655 3.5367355 3.8272595 3.4961767 3.9226521 3.3296627 3.4580981 2.9953970 4.2132139 3.6248015 4.1320198 3.9389045 3.8947974 3.6579662 4.0441270 3.8474185 3.7796744 3.3730687 2.8444855 3.8794686 3.7679579 2.8106518 4.2834062 3.4999563 3.7947316 4.5449530 5.5812689 3.2815150 3.7427429 3.9879451 3.8550620 3.3641963 3.5627237 3.5408909 3.2871006 3.7319715 3.7517326 3.4923224 3.2020155 3.4133483 3.1454442 3.0774648 3.1384926 3.3457653 3.0830537 3.4446785 3.3694262 4.0552461 3.3178417 3.7809088 3.7177473 3.7169260 3.3615459 3.4092093 3.0459473 3.4135723 3.0969116 3.9419727 3.5107358 3.6316353 3.5407913 3.2336743 4.1179584 3.4443727 3.6547538 3.0404793 3.8148137 4.2835869 4.3045078 3.3847889 4.5914835 3.8653017 3.6092879 3.3522872 4.3598907 3.6991145 4.0206178 3.3124761 3.5002984 3.3731466 3.6567651 3.6021918 3.3597292 3.6249419 3.9207311 4.0242693 3.7160638 3.8599392 4.0953963 3.9797063 4.1048517 4.4109750 4.2265211 4.7975775 3.8202823 4.6278091 3.5012095 4.0067863 4.4514258 3.8329200 4.1194525 4.6122467 4.6561829 3.6969313 3.5479320 3.9875087 4.0127799 3.4808839 4.3852658 3.8600495 3.9829208 5.2033394 3.3402336 3.7142197 3.6029061 3.4247716 4.1461307 3.6998203 4.6742203 3.7232806 3.8432813 4.2162512 3.7232806 3.4167845 3.2311284 3.1765158 3.4354240 3.5912555 3.8559328 3.5611036 3.3503832 3.4708224 3.4481849 3.5552540 3.7865309 3.5732547 3.2968971 3.2281229 3.6011359 3.3927655 3.9419663 3.3211803 3.6337867 3.8433916 3.9886844 3.5579151 3.4279463 3.7520402 3.8485854 3.9426778 3.4540107 3.2470614 3.3420805 3.4969839 3.3713459 3.6043987 3.5791330 2.9432339 3.6334044 3.3650567 3.1408584 4.3868367 3.5828914 2.9075802 4.0201141 3.8304668 6.7155870 4.3025410 3.9820250 2.9559978 4.5620124 4.0028775 4.6695493 4.0871926 3.5438763 3.7785532 4.3989192 3.3557353 3.9338215 4.2925512 3.8717778 3.9941073 3.4913122 4.0705234 3.8265254 4.4894226 4.6544443 4.1452423 4.1322002 4.1052333 3.5212939 3.9977501 4.0416621 4.1902226 4.1274281 3.8678260 4.1613287 4.7275148 3.7848994 3.9162209 4.4273630 3.7116496 4.5920441 3.3363773 4.8223762 4.0904341 4.1207430 3.6819101 4.3614423 4.9055764 4.2474679 3.7267648 3.9773402 3.6961952 4.4990290 3.9057808 3.7675743 3.5976881 3.5759730 4.9233286 3.6624779 3.7219799 4.3551735 4.0414598 3.7546454 4.0145581 4.1940601 4.7342902 5.2685123 4.4812813 4.6996624 4.6736986 2.8061359 4.9874553 4.4927897 4.1622138 4.7849130 4.5719506 3.8534173 3.5451789 4.3778999 3.3259556 4.1689526 3.7150563 3.8777244 3.6351263 3.7887273 3.7619658 4.5950399 3.4274599 4.2998996 3.6117728 4.5445534 3.6445316 4.0883020 3.5953446 4.6181441 3.0693840 4.2808517 4.2390004 3.6261389 3.7321014 3.3595574 3.5691620 3.8877622 4.0158890 4.1613281 3.8587627 4.5035550 3.6096669 4.0366449 3.7682664 4.5600585 4.1839902 4.1435085 4.0255449 3.6118216 3.9095648 4.2523032 3.6526798 3.9222201 4.2301399 4.0978566 4.3152765 4.0028659 4.4043091 3.6437685 3.8167874 3.4251647 4.0452283 3.6177616 4.1116652 3.9825677 3.7316976 4.4259742 4.4734587 3.9576614 4.1624917 3.9404361 3.9315566 3.4454106 4.1008690 4.4029218 3.6813869 3.1053141 3.3444792 3.5637216 3.9997270 3.5716310 3.3592058 3.0459435 3.1977891 3.4766356 3.9526652 3.6870628 4.2798168 3.2613355 3.1170609 3.7827797 3.4099713 4.0816003 3.3549246 3.7699562 3.8492498 4.5388274 3.4728235 3.9873304 3.2445619 4.0999238 3.6675028 3.2206697 3.9914395 3.3037021 4.0052619 4.0219762 4.2679402 4.6890327 3.7438068 3.6343978 4.1490037 4.0529108 5.2896193 3.4671778 3.9145964 4.0587730 2.8809979 4.2521522 4.1663963 3.5269672 4.6975976 3.4501731 3.4712701 4.4587664 4.5331470 3.3178562 3.9250089 4.2195654 4.3845941 3.0630039 3.3245724 3.4119469 3.8166333 3.0045576 3.8155879 3.6929762 3.2188984 4.1197046 4.0577620 4.1730285 5.6282736 3.7840519 3.9926668 4.9326805 4.3153055 3.3117092 4.2969527 5.1247194 6.8015776 3.4531220 4.0864995 3.6598372 3.3116520 4.2994833 3.9157206 4.0414385 3.7804624 3.0755680 3.8472052 3.8766471 3.9410011 3.8675005 3.7770911 4.0786624 3.8228032 3.7298662 4.0315514 3.3839372 4.3803492 3.8609782 3.3170025 3.8859765 4.1150363 3.4541456 3.2520261 3.9984139 3.7253492 3.5963780 4.5720054 3.2503873 3.7396644 4.0797144 3.7610340 3.5630197 4.0578106 3.5447401 3.7676603 3.4440380 3.8218624 3.5538621 4.1823947 4.0771888 2.9873755 3.1093380 3.6032220 3.4905722 3.1488509 4.8180678 4.7502523 3.8050907 4.2683097 2.9489848 6.5697953 3.4983693 3.0546721 3.7482569 3.3717353 2.8217027 4.0651034 3.8501079 3.4040707 2.9777462 4.4994880 3.7144773 4.4585525 3.9628216 4.1085581 3.8550097 3.5972127 4.0699320 3.8597458 2.9696109 4.7502412 4.6049763 4.6573131 2.2122927 3.1201857 4.2020426 3.6986259 5.5243443 3.6828363 4.1066808 4.2659835 2.4963246 3.8250180 3.2586022 3.3060241 3.7883425 3.8447185 3.6591050 3.3291267 4.2030567 4.2028623 4.7147326 4.6109180 3.7804103 3.9287231 4.0590630 3.7151607 3.5156837 3.5650029 3.7826097 4.2662997 4.4422528 3.3758716 3.5044123 3.3483741 4.3209461 4.8677649 3.5597940 4.5353648 4.0868818 3.6355499 3.4682350 4.2815267 3.9739952 4.4333844 4.4152826 3.4682039 3.9363617 3.9391818 4.2698116 4.3851713 4.1936220 4.9058060 3.3571402 4.2512718 4.1201232 4.0858625 3.9282077 4.1884844 4.5445689 3.3439249 3.7668963 3.3271970 3.9434388 3.6276829 4.2671125 4.4156890 3.4540234 3.6086569 3.4593061 3.9190057 4.1136866 3.7307925 3.4747449 3.4609869 4.1161325 3.5998156 3.2852158 3.5517284 3.6950232 3.6383963 3.5765836 4.1498289 3.5531938 4.8240724 3.8219907 3.2933465 3.5525510 3.7428344 3.7138964 4.3848799 3.9894841 3.6313805 4.2238573 4.1225867 4.1996698 3.6575445 3.9249995 4.8726995 4.2328167 3.3415873 3.9276923 4.3230448 3.6457585 4.5835178 4.0865464 3.7457573 3.3611121 4.6561893 4.5226802 3.2117505 3.7973249 3.7402170 3.1267604 3.5918369 3.3257828 3.4896638 3.5205524 3.6753753 3.4968125 3.5945125 3.1405738 3.9448799 3.6248495 3.6904840 3.6744716 3.5296997 3.5315003 3.8107602 3.6515188 3.1456229 3.5606655 3.4670306 3.4869989 3.3356942 3.6009198 3.3395700 3.8085942 3.0156084 3.4204669 2.8426720 3.9777842 3.8114005 3.8415670 4.1123846 3.3153201 3.5694328 4.1387850 5.0010335 4.5718521 4.1387732 4.0503306 3.9094454 3.4876908 3.6263483 3.5917477 4.0633137 3.2747198 4.1506256 3.4692292 3.5176557 3.6271095 3.8528653 4.1061485 3.9242422 3.4409969 3.8317392 4.3616601 4.6385148 3.7180763 2.7218958 3.5224651 3.0422450 2.9557645 3.6334765 3.2180272 3.3802309 3.8533078 2.7824402 3.9522497 4.7552270 3.7187358 3.4156842 3.2246024 4.2801216 4.6098991 4.0844012 4.1094926 3.3694844 3.8626053 3.7537242 3.9274269 3.6513743 4.2321615 3.6696547 3.0933049 3.5443026 3.2455113 3.5400960 4.0003582 3.1983048 3.3913761 3.5478131 3.5224592 3.4051221 3.6985229 3.7982372 3.4330960 3.6439047 4.1223440 3.5156345 3.2288328 3.8483046 3.7113569 3.5868806 3.4980054 3.8556093 3.4959162 3.6461684 3.5590056 3.7446469 3.2974534 3.1033416 3.9108329 3.6871642 3.6381760 3.4702886 3.3350530 3.3328557 3.4288896 3.4733276 4.0124703 3.6003634 4.4627601 4.1102720 3.1874167 3.5212445 3.5098525 3.2496242 3.3115545 3.4358912 3.3408471 2.9965305 3.6863063 3.5396649 3.6708608 3.4401475 3.2768018 3.8566732 3.2241386 3.5111805 4.0436327 3.4113778 3.6530281 3.8318651 4.5329112 4.4372792 3.6774952 3.5802921 3.3395033 3.6271337 3.3514903 3.3522362 4.0177869 3.8909987 3.8357819 4.2145588 4.1966332 3.6433104 3.3240357 3.9506351 4.1589898 3.2380958 3.4382035 3.9293011 4.1505543 4.1424478 4.0956197 4.1927729 4.4470496 3.8790380 4.1219335 3.5388672 4.4649210 3.9543232 4.0504619 3.8271152 3.9055523 3.7347407 3.7626370 3.4268875 3.9167041 6.4586177 5.6942309 3.5692600 3.5599702 4.3967005 3.6767252 3.7609623 3.4964647 4.0641311 3.9397211 2.7026613 3.4236883 3.5598419 5.2051262 3.6434535 2.9638541 4.1082895 3.5032438 3.9777793 3.3462003 5.3384875 7.1990838 2.9302902 3.3074323 2.8804231 4.7366303 3.6432194 2.5639624 2.7609258 4.2976142 4.8559061 2.9727904 4.0806061 4.1701927 4.7581902 3.3417394 2.9696337 2.9152154 2.9789209 2.4520921 4.3915347 3.4859397 3.0106479 6.3165323 4.3220105 8.6174063 6.5002953 3.2142004 8.7465436 7.1234136 4.5122583 2.6562219 3.7993294 7.6056480 3.3433741 8.9999990 7.3837824 8.9999987 7.5090689 4.2770571 8.1339403 8.5387259 4.4081296 5.1496627 6.8692048 8.9999980 9.0000000 8.9999988 2.7762304 5.1352818 2.9487846 8.9999987 7.1729464 4.2645245 3.0341110 3.3280221 3.1937749 3.0251953 3.1753095 3.3143022 3.2162387 3.2921231 3.2053652 3.1672937 3.0046834 3.2272632 3.3265951 3.5340824 3.7560047 3.1009083 3.3331188 3.3017974 3.2406435 3.3075888 3.3160417 3.3578409 3.6623295 3.1985924 3.3046287 3.1545188 3.1347482 3.4403266 3.1535480 3.6480849 3.5439827 3.1711077 3.4296870 3.3070018 3.0641747 3.4331415 3.3789704 3.0299128 5.8670723 3.3550440 3.3212326 3.3996713 3.2242949 3.6044040 3.6927932 3.2992715 3.3435702 3.2366345 3.3099874 3.0557572 3.9609372 3.1075814 5.1228459 3.4546968 3.7691320 5.3544392 5.0556613 4.6631703 4.0597804 5.3295787 4.6064222 4.9860493 5.0159970 5.3373605 4.9459370 5.4379590 4.6320372 4.6815726 5.0610409 6.2582416 5.3334461 4.8557217 4.8442906 4.3630873 5.8496316 4.5799513 4.1907187 3.4370166 4.0947462 3.5766347 3.7021620 3.5800086 3.7980784 4.2146620 3.9144112 3.6947316 3.5498264 3.7355736 4.2276627 3.8981050 3.5883211 3.6205321 3.8015968 4.7358393 4.0186441 3.9883482 3.8525102 4.1685707 4.6658203 3.5020813 4.0037003 3.9092218 3.7087363 3.9287048 3.2257288 3.8629241 3.3425065 3.7800351 3.6265306 3.8178234 3.4913662 3.8670411 4.2386105 3.9043060 4.2104247 4.6053214 3.9799130 3.6078658 4.5709526 4.3370480 3.6397699 4.5699518 3.9658049 2.8786424 3.9302183 4.3507581 3.7939693 3.7979106 3.7821153 3.6615167 3.6328668 2.9695674 4.2329844 3.8369760 4.0605859 3.5980062 3.1149939 3.8685675 4.0929658 3.8693113 3.4879586 3.6884501 3.8145423 4.0892110 3.3661505 2.8920999 3.3006470 3.8324153 5.4103047 3.6150315 4.2681963 3.5844087 3.8647537 3.0524160 4.3940933 4.2018260 4.1759449 6.6524086 4.9026657 3.8640983 3.6602493 3.7865803 3.2637522 4.0544665 3.3671880 4.1829668 3.4808604 3.4066416 3.9990630 4.0333710 4.3993848 3.3137511 3.8029182 3.8789468 3.8231783 4.1990018 4.2630355 3.9315539 3.3723999 3.4224009 4.3204480 3.2217349 3.6674750 3.3642906 3.5168789 4.4890424 3.4577653 4.4750222 3.8921593 3.8730134 3.1728605 3.3441304 4.0425346 3.6451965 3.6161839 3.4358566 3.5829256 3.7317693 3.6980754 3.7096282 3.3012046 3.6000630 3.5861131 3.7036874 3.2840046 2.8845764 3.6419860 3.1108422 3.5684230 4.3926602 4.4812947 3.4927883 5.1397593 3.2452544 5.1302129 3.9646004 3.3859990 3.8103247 3.4601499 4.9042839 3.6478104 3.0640285 4.7869833 5.3188507 5.9683134 3.2153431 3.2454404 6.1469745 3.7185180 4.5029330 4.2538536 7.4650650 4.5973465 6.5244958 7.2199742 4.9347068 5.4577208 3.8165088 4.0123568 4.7414964 6.6181438 4.1924499 6.6969248 3.1451131 5.3550912 3.0615462 3.3926267 5.7966617 7.1077377 6.4310281 5.0359293 3.6832329 3.0960801 3.4765077 3.2015748 3.6314738 3.7256089 3.7380086 3.3581922 3.1788186 3.7853916 3.4918041 3.5111621 3.4145527 3.6596848 3.5737807 3.8762475 3.3284391 3.2168798 3.7491113 3.5036047 3.5917048 3.6801155 3.9475714 2.9520469 3.9680717 3.6129965 3.6812733 3.1617923 4.4362219 3.4124466 3.3449545 3.5545069 3.1484234 3.6026562 3.1264824 2.9172813 3.3081816 3.9663202 3.2364768 3.9905288 4.0605920 3.5162202 3.9576440 3.6278695 3.8544290 4.4068392 3.1512097 3.6981527 3.8578972 3.3903406 3.3752201 3.5644057 4.4812850 4.5351144 5.0354117 3.7959621 4.1687763 3.7915884 3.9459936 3.3152548 2.9895713 4.3652581 3.1559757 3.3025198 3.2600441 3.6572673 3.3812827 3.8417932 3.8299474 4.3536768 3.1835004 3.3153692 4.6100180 2.2553512 5.0114876 3.9183472 2.9010759 4.2169657 3.8480379 4.9996600 3.9764563 3.4414345 3.4324831 3.6200321 3.0568428 3.4315435 3.6686397 3.0718104 3.5316000 3.5995688 4.2327357 3.6403139 3.4602134 3.2751025 3.9993603 3.5525463 3.3241564 3.1847595 3.3125928 3.3117373 3.9310587 3.2983131 3.5722495 3.5082620 3.5436696 3.2985729 3.4755990 3.8887735 3.4442388 4.1320507 3.5915485 3.6861482 2.9104290 3.8331124 3.6112100 3.3789783 3.4272831 3.2302133 3.4503758 3.6598630 3.3564279 3.0422422 3.3854893 2.8390040 3.2079693 3.0690196 3.2341137 4.4038288 3.1063472 5.4781995 2.9049536 5.6828045 3.5805444 7.2273590 5.7016690 4.8762547 5.9998232 4.0086467 4.4839745 3.1597835 3.3568095 3.6878541 3.4530040 3.3143308 4.1142581 3.6661240 3.6719057 3.3732876 3.7510481 3.5911396 3.5609399 3.5104602 3.7248005 3.5503192 3.8590996 3.7644927 3.7822326 3.3711786 3.6229333 3.6107256 3.0270124 3.3248179 3.4904151 3.5719008 3.5280843 2.9969565 3.7326094 3.7358419 3.5970366 3.5946647 3.6667143 3.2997594 4.3436894 3.1760958 3.8318315 3.5353699 3.8136727 3.2040703 3.0753470 4.1449974 3.7062280 3.9088048 4.1047831 3.7821660 3.6573545 3.8970159 3.8525378 3.3852983 3.7683674 4.5514741 3.4209839 3.5560661 3.7516383 3.4812842 3.5170390 3.9317223 3.8206910 4.0984726 3.5987714 3.4588464 3.9241901 4.2906606 4.2690898 4.2522082 3.9220578 3.6206427 3.6523019 3.6290299 3.8279889 4.1892032 4.3940121 3.9206329 3.4037895 4.1358609 3.6010301 3.7775687 3.4871762 3.5069541 3.0285875 3.9506433 3.7109916 3.8071873 3.6618466 3.8170122 4.1406074 3.3747310 3.7861319 3.5785702 3.7466761 4.2236042 3.1368952 3.3397296 3.3323785 3.5816129 3.5349466 2.9911647 3.3351854 3.6964848 3.2202279 3.3899215 3.3958584 3.3110848 3.5891971 2.9192869 2.9843441 3.6405018 3.3131595 3.3592395 3.1844755 3.5230210 2.8961112 3.3572286 3.4114163 3.1098651 3.1050433 3.6980974 3.3123413 3.1925043 3.0473917 2.9991718 3.9666041 2.8291203 3.2832407 4.2622338 3.8529168 3.8569079 3.2911123 3.8120640 3.5790073 4.6810980 3.4329694 3.6824755 3.7163054 4.2161678 3.9826480 3.4059905 3.7804770 4.7641684 4.2253872 3.8306728 4.1761320 3.6163469 3.5946378 4.3818258 3.8493539 3.5677368 4.2788437 3.7428978 5.0193280 4.0540971 4.0480704 2.7527155 3.9407588 4.5585466 2.9987020 4.1907265 2.8170945 5.3269630 3.9366882 3.5104625 3.9039896 4.3134520 3.4292521 3.4041673 6.2204344 3.5073550 3.9946953 5.4943327 3.6043235 6.9824637 4.2283080 3.6924007 4.1132721 5.2471496 4.7434255 4.3519653 3.3793618 3.8917202 5.2362763 3.3564327 3.9296046 5.0221025 4.2180866 6.7121192 3.3069978 3.4821340 3.3527593 3.4173176 3.2165556 3.1996782 3.9064401 3.1322863 3.4626707 3.4379560 3.1583597 3.1348953 3.5251266 3.5546327 3.2351821 3.1213224 3.3747264 3.1884436 3.2964395 3.4520488 3.7847666 3.4221151 3.2393249 3.9045732 3.7192751 2.8468061 3.3305051 3.4101404 3.3850567 3.1974429 3.3247941 3.0438694 3.8226956 3.5102503 3.3283528 3.4584671 3.5017078 3.8703420 4.3431150 2.9222097 3.5943536 4.4439861 4.1368643 4.3178839 4.2333579 4.3845523 4.1708638 3.1549569 4.5535449 3.1760689 4.4772769 4.3660380 4.4454063 4.5097436 4.6109715 4.8483787 4.4021428 4.1178583 3.5246205 3.0523174 4.5706897 4.0139219 4.3223007 4.2026539 4.5175759 5.4026902 4.0527354 4.5070811 4.2865291 3.8969991 3.3841361 4.8034459 3.4046640 4.1567481 2.6714710 3.9132353 4.4339764 4.0859327 4.5043873 4.2049548 3.9405831 4.7501953 3.1803060 3.3457770 3.8568241 4.5410576 3.6597476 3.3158667 4.1604310 3.6185602 3.5767432 3.7145986 3.4843277 3.4378802 3.2328770 3.7812732 3.7777627 3.8860598 3.4216648 3.6385829 3.4786857 3.7134214 3.4867256 3.4708169 3.9955263 3.5875606 4.2895555 3.8904885 3.3814103 3.6953447 3.4985323 4.2649854 3.7789209 3.5672751 3.6297008 3.4324225 4.0933451 3.3915278 3.5933933 3.7007681 3.8673233 4.0201932 3.5321022 3.5660250 3.1313092 3.7984135 3.8004638 3.1270196 3.4816566 3.4983155 3.4887905 3.9966729 4.0435955 3.6491764 3.7055361 3.6950543 3.3213466 3.2475708 2.6360290 2.7350220 4.6251906 6.8061829 3.0410965 3.3720371 3.5550008 3.4580064 3.6182513 3.5962559 3.6683810 3.4364243 3.8234874 3.5312299 3.5942985 3.7219599 3.5101006 3.4493084 3.5848093 3.4391238 3.4782902 3.7544456 3.4571671 3.6272477 3.4606532 3.2449962 3.7000012 3.5567849 3.6644007 3.8157729 3.0473071 3.8390243 3.1701720 3.5748668 3.7205310 3.7394111 2.9869425 3.1985649 3.5950174 3.5334994 3.8397684 3.4466320 3.9488472 3.0478334 3.1692476 3.5516165 3.3387461 3.3219324 3.9375569 3.3554115 3.5719598 4.2489411 3.5805215 2.9734847 3.0590283 3.2638341 4.5448299 3.1751714 3.4242848 3.2119109 3.6960831 3.8161162 4.4400811 3.2373774 3.7632500 3.7458439 3.4209254 4.1191542 3.1805699 3.0065745 3.0026613 3.0111217 3.4652278 3.5219260 3.4425400 3.6131990 3.1850697 3.4296759 3.3509241 3.9933866 3.6427093 3.1756453 3.0911399 3.1490035 3.0964181 3.3129070 3.2509827 3.4343547 4.1392580 3.5097792 3.2648141 3.5974404 3.4956544 3.5773235 3.8755227 4.0434098 3.8303419 3.6663993 3.8138111 3.7277004 3.2155514 4.2809920 3.6152057 2.9058715 3.4163022 3.7924967 3.6711316 4.3989179 3.2004844 4.2094579 3.5996324 3.5127227 4.0107826 7.6066312 3.0957934 4.4260491 4.1448346 3.1528297 7.2976410 4.1002863 3.8514504 4.2616759 4.2685364 3.3755390 3.3180893 3.8912347 4.4689931 3.6086785 6.0747551 7.0476629 4.5209755 3.6325049 5.6857660 5.7717806 4.2023731 3.9727263 5.0292199 5.5576526 4.9192344 5.4524161 3.6561326 6.3108524 4.8844020 4.1523607 3.0216026 3.4433503 5.7856410 7.0822381 8.9999988 4.4351576 4.6706541 9.0000000 7.9581821 7.8337101 4.3590972 3.5118165 4.3218872 3.9103588 3.2442183 7.3718257 9.0000000 8.9999981 4.5521316 8.9999987 5.4794037 5.1331296 5.0785339 7.0910625 3.7959174 7.6953570 3.1511649 4.0031233 3.9032738 3.6507192 3.0213789 3.7384540 3.5085233 3.8174061 3.6368570 3.7691599 3.7365135 3.6268439 4.6407980 3.8064415 4.1112204 3.2375857 3.3685369 3.8250988 4.1182605 4.0686809 4.0835965 3.2860914 3.4674154 3.9788066 3.8999813 3.9414441 3.9158122 3.8976038 3.5604023 3.8955508 4.4584622 3.8960072 3.7341250 3.4373962 3.1861784 4.0614876 3.0157032 4.0057004 3.0651901 3.4172505 3.3700407 4.3098057 3.6385345 3.4841477 3.7280195 3.7592096 4.4623757 2.8061044 3.0451884 4.5742029 3.0818765 3.7058185 4.4304333 6.2184782 4.0288271 3.5843623 3.2876173 3.4009302 3.7357436 3.6097939 3.6311755 3.9147537 4.0743484 3.7405997 3.5460242 3.4629779 3.8341198 4.1646781 3.8432433 3.3676114 4.2577463 3.1055886 3.4685120 4.6311220 3.3301573 3.0462584 3.9524429 3.7142766 3.7308150 3.0441901 3.8970761 3.4648142 3.5042073 3.2358216 3.7773515 2.9971238 3.8992430 3.7901876 3.5600595 3.5679320 2.9744794 3.2118892 3.5181353 4.4258572 3.4429013 3.8464026 4.0759414 2.9121118 3.3519835 3.9502546 2.8309072 3.5226238 3.5107404 2.5280659 8.9999985 5.9123841 2.6161925 3.8632524 3.8716030 4.1280632 3.6265189 3.5690052 4.1640930 4.1895900 3.4911344 3.7122812 3.8960621 3.6365467 3.7370617 3.6803660 4.0413261 3.5078533 4.1937545 3.8537284 4.0356873 3.8270027 3.5976704 4.4642497 3.6081961 4.1464932 4.4604233 4.0204818 4.1183131 4.5136836 3.7595306 0.0000010 0.0000000 0.0588505 0.0588505 0.0537093 0.0487532 0.2270522 0.1892505 0.5025100 0.3134998 0.7190006 1.0313037 1.0313037 0.7108726 0.8220921 0.9384116 0.9463167 0.8958672 0.8958672 0.8136820 0.8136820 0.6476879 0.7487737 1.8820557 1.8820557 0.5966875 0.5952659 3.0863796 3.0863796 2.3778434 2.3778434 2.6410487 2.6410487 0.7231232 1.7461650 0.7425102 2.7733445 2.5383193 3.0650531 3.3518595 3.6186132 
LEIMAJ005259_KKT15                                                                                                                                     3.6527441 4.8019048 4.4313116 4.4764072 4.0351099 3.6580772 4.1208240 3.3560917 3.8135212 4.2768558 3.7735732 4.1127817 4.4343655 5.2260452 3.7418643 4.1144731 3.6763775 4.2630778 3.5357787 4.3617803 3.4695691 3.6472721 4.0782664 3.3847465 4.1255089 4.0644580 4.2506188 4.4809740 4.3200748 4.8361608 4.4713820 4.0198626 4.0962409 3.8311565 4.7500162 3.4184838 4.1620352 2.8029730 3.3156508 4.5130255 3.9584113 3.9667593 3.4485790 3.4750968 3.4173842 3.7992908 3.3063028 3.1204286 3.0941819 4.0980586 3.7199729 3.6524338 3.6539347 3.6707591 3.5503354 3.9158707 3.5983586 4.3074368 3.9468421 3.4194534 3.7071207 4.3381752 4.6639501 3.1583832 3.7994297 3.6971387 3.0970326 3.9553765 3.8815760 3.8645504 4.0705217 4.4560462 3.9177479 3.5311774 3.9643379 4.1736628 3.8498734 4.1538966 4.2832805 3.6882950 3.5600101 2.9890982 3.3973612 4.6195399 3.8171361 3.6694123 3.2968839 3.9621315 3.3917708 4.4787864 3.8650819 3.4471405 3.6760989 3.5301547 3.7743667 3.9993835 3.5875934 3.5810213 3.6301426 3.6738470 3.9968429 3.6523905 3.6197790 3.5147618 3.6496786 3.5641984 4.0749769 3.3776149 3.9056367 3.6543054 3.6509744 3.7331663 3.8774594 3.7365048 3.4660173 3.5076417 3.8299647 3.7309292 3.8045474 3.2593179 3.3201827 3.6120767 3.8097452 4.0045018 3.8696732 3.7501006 3.9030917 3.2146669 3.0841599 3.1941531 3.4031819 3.0883042 4.5329903 3.1106334 3.4397460 3.4666306 3.3892179 2.8455446 3.7269070 3.4309628 3.6307030 3.7948288 3.1939953 3.5569978 3.8427642 3.4992074 4.4175421 3.7438161 3.0291857 3.9235058 3.7476205 3.4319079 3.6140910 3.2728614 3.6586043 3.3532330 3.1795311 3.3107758 3.2906487 3.7386246 3.2775453 3.1863835 3.2641439 3.8240846 3.4777131 3.2804988 3.4991245 3.8538757 3.3839390 3.5962306 3.5206517 3.5141925 4.0665967 3.6744386 3.6864087 3.6177290 3.5263952 3.6766963 3.5110651 4.0573316 5.0068743 3.8458609 4.1676543 4.4032488 4.0699618 4.0490068 3.7219400 3.8457082 4.2374667 3.8388992 4.1296812 3.9106855 4.0357111 4.3441644 4.6295764 4.1818770 3.8780335 3.5328440 3.5353614 4.0034788 4.1029927 4.0309144 4.1530635 4.8371262 4.2399705 3.9249275 3.8739548 3.3700559 4.4185180 4.3300347 4.0992521 4.2840284 3.9921510 3.4065567 3.7940389 3.5476371 3.9285482 3.9942912 4.0718914 3.6825672 3.6129474 3.9205356 4.2985450 3.5771373 3.7511846 3.9408751 3.8934529 4.1102045 4.2647421 3.5792360 3.1857542 4.0059047 3.6838955 3.2338273 3.6531232 3.7846215 3.5108833 4.2471708 4.0101267 3.6191291 4.1164320 3.5335386 3.6763019 3.4976897 4.2627682 3.8734617 4.2116496 3.7336882 4.0018028 3.9926962 3.7671159 3.6214215 3.7276597 4.1581311 3.7772530 4.1016991 3.9150784 3.9869216 4.3011435 4.3103718 3.5432576 4.0927600 4.0326990 4.1052734 3.8928389 3.8934084 3.6864663 3.5303588 4.2199974 3.5469687 3.5441321 3.4656136 3.7438673 3.6822507 3.7843327 3.5928166 4.1958142 3.7219714 3.6429984 3.5178380 3.5434620 4.0182791 3.9297696 3.6136402 3.9100232 3.9447907 3.7737622 3.5021307 3.1050052 3.8382147 4.1320589 3.4904889 3.5014259 4.3870010 4.4227664 3.9452828 3.0442193 3.6198959 4.0556002 4.0777819 3.4523643 3.3446794 3.2844296 7.7724791 3.9587895 5.6583885 4.2466938 5.6106004 4.1783606 4.1711759 4.1896225 4.9837616 3.9847040 3.5475798 4.3773188 5.1001353 4.5302165 5.0005271 5.1632048 5.9332210 5.5282516 4.8526493 4.8357743 4.0386419 5.0827200 6.6942168 3.5030367 3.8221659 4.9539813 4.5202855 2.1490191 4.6334670 4.7327819 6.0231242 5.1906364 4.8029256 3.9744414 4.6635293 8.1299153 4.6574540 4.4739439 4.7060142 4.7827184 5.5331546 4.1305291 3.8701164 4.4246781 5.0828465 4.6062601 4.6021346 5.3907437 4.8691746 5.0309433 4.4533334 5.0047352 3.7573603 4.9553152 4.9515126 4.9082545 3.0981085 4.3652482 3.6556874 3.5960878 3.8577882 3.7170013 3.4694406 4.2235270 4.0121338 3.7805558 3.8918088 4.5355164 3.5920758 3.9185996 4.0703422 3.8514937 3.9045353 3.6697242 3.5103775 3.9482614 3.6378015 3.6382900 3.6203884 3.3180910 3.9795318 3.3052768 3.6784216 3.9849622 3.5162259 4.0440076 3.8418843 3.5787452 3.1834292 3.4815238 3.4437094 4.5264228 3.9278984 3.5805644 3.5857263 3.7631962 3.5055566 3.5197865 3.1920130 4.1419636 3.3029710 3.6113981 3.4820567 4.3919041 3.4444932 4.5869755 3.5152035 3.7161883 3.4545240 3.9420571 3.2267761 3.5400500 2.9656555 4.1428007 3.6185522 4.0830982 3.8664186 3.7230910 3.6372728 3.9868334 3.7936188 3.7956438 3.3114583 2.7803344 3.8294599 3.8447310 2.7774230 4.2342369 3.3134418 3.8006870 4.6286474 5.5001577 3.2529245 3.8771809 4.0476141 3.9249217 3.5625418 3.8292734 3.5154833 3.2991636 3.7867459 3.8970709 3.5318484 3.2369261 3.3244619 3.1710393 3.0774056 3.2802970 3.3663798 3.1317733 3.4392160 3.3594281 3.9730588 3.3169190 3.7195942 3.6683515 3.8199034 3.3458170 3.3392689 3.0578793 3.4940434 3.0809084 3.9113867 3.5279306 3.6099426 3.6629166 3.1755011 4.1549315 3.4452201 3.5648683 3.0329350 4.0504041 3.9662671 4.2425679 3.6151477 4.4455658 3.6880887 3.5326822 3.2602449 4.4089343 3.7245531 3.8702665 3.4879225 3.4783097 3.4510822 3.5399657 3.6631807 3.3847264 3.6083669 3.8963176 4.0971228 3.8175241 3.8380938 4.0269724 4.0302874 4.1643227 4.5723965 4.3029246 5.0232106 3.7822205 4.8731907 3.3963851 3.9215033 4.5056300 3.8043344 4.0028368 4.7741340 4.8191054 3.6522478 3.5095997 3.9342343 3.9149793 3.4276984 4.3999437 3.8801513 3.9764243 5.1291258 3.1064057 3.6957616 3.2951486 3.5209957 4.0025819 3.6277416 4.6120738 3.6510373 3.6945998 4.1743246 3.6510373 3.4697436 3.3202073 3.2336257 3.4267036 3.7168517 3.9678618 3.5580273 3.4727814 3.3992170 3.4907103 3.5974981 3.7625658 3.4741016 3.3425325 3.1982398 3.6375594 3.4898894 4.0525233 3.4246678 3.7286314 3.6343011 4.0354671 3.6545200 3.5178807 3.6945215 3.8501036 4.0288951 3.5153858 3.3033945 3.2911268 3.5765934 3.3579235 3.6035614 3.6104728 2.7606316 3.7312826 3.3603605 3.1747445 4.3353253 3.6206930 2.8420561 3.8973041 3.8304668 6.6618849 4.4367094 3.8697475 2.9138048 4.6127933 4.0593263 4.7253605 4.0997985 3.5889380 3.7917985 4.4616947 3.4556035 3.9928741 4.3402890 3.9999328 4.0207967 3.5704413 4.2193796 3.8242135 4.5141021 4.6364180 4.2427370 4.1180889 4.2021166 3.6554633 4.0801386 4.1232493 4.1662297 4.0247486 3.8384369 4.2186999 4.6382917 3.8147793 4.0816916 4.4874780 3.6615685 4.4032476 3.3868636 4.7338014 3.8913577 3.9303641 3.7102124 4.2057938 4.8036343 4.2183510 3.6483254 3.9863015 3.5811562 4.3170307 3.9568177 3.8085134 3.5046199 3.5113226 4.9806978 3.6256280 3.5710206 4.5712122 3.9934096 3.6347505 4.0562822 4.3131181 4.9937040 5.2566456 4.4970891 4.9285999 4.6656270 2.7154268 5.2381503 4.5198510 4.2877469 4.8253293 4.6050972 3.9348595 3.7506116 4.5421642 3.3203570 4.2335022 3.7609788 4.0486963 3.7273855 3.8146388 3.8087613 4.7360831 3.4201565 4.3756359 3.6314038 4.5029146 3.6095828 4.1000014 3.5316389 4.6413342 3.0570851 4.3481815 4.2069873 3.7071722 3.9006047 3.3105563 3.6177597 3.8865694 4.0949283 4.0988080 3.7747466 4.4063946 3.5801198 3.9490704 3.7731077 4.4425475 4.3053181 4.0659115 3.8635353 3.5625224 3.9270318 4.2338247 3.6245505 3.9499441 4.2535916 3.9788304 4.2367870 4.1123251 4.2129292 3.6078092 3.5901608 3.5103517 4.2209824 3.5329422 3.8730246 3.8900114 3.7228405 4.2653400 4.4542913 3.7792103 4.2641860 3.9664043 3.8284026 3.3640479 3.9719684 4.2432843 3.6793749 3.2784993 3.4426376 3.6039999 4.1009343 3.7969218 3.2692880 3.1825591 3.3812338 3.3595759 3.9273459 3.8299699 4.2699265 3.4305488 3.0649934 3.7294117 3.4815150 3.8840912 3.3315269 4.0568257 3.8168308 4.4954384 3.6012942 3.8944576 3.4215355 4.0077371 3.8263254 3.3123359 3.9325447 3.2603985 4.0695286 4.0617609 4.3328888 4.3834228 3.9914470 3.6662436 4.2669409 4.0295515 5.2095413 3.6016227 3.9553052 4.0568165 2.9698071 4.2270723 4.2600884 3.5594316 4.7932122 3.5024834 3.5720570 4.5699325 4.6172267 3.3099234 4.0756107 4.4356113 4.1986164 3.1650498 3.4103272 3.6487548 3.7582096 2.9522601 3.7191678 3.6414498 3.2344911 3.9486120 3.4645969 4.1175840 5.8714612 3.8562797 3.9728513 4.9824083 4.0979742 3.3715483 4.2969527 5.4536652 7.8035655 3.2873028 3.9713719 3.5684445 3.2117345 4.0932900 3.8260925 3.9809844 3.6569240 2.9589981 3.7900061 3.7860208 3.7743456 3.7501777 3.7108661 3.9539732 3.8665515 3.6210791 3.9322861 3.3785652 4.1187450 3.8015034 3.2039236 3.6841628 3.8679397 3.4994330 3.2580929 3.8402766 3.5292708 3.5687417 4.3235229 3.2369136 3.7203637 4.1268628 3.6523209 3.5794754 3.8298022 3.5111915 3.9014776 3.4555403 3.6553784 3.5054238 4.0894509 4.0610359 2.9362860 3.1122758 3.6558689 3.6091393 3.1344410 4.9231042 4.8880129 3.8046670 4.2018874 2.9014967 6.5655755 3.6335009 3.0417426 3.6748013 3.2727179 2.7627813 3.9863648 3.7972031 3.3343648 2.9269942 4.4944853 3.6579399 4.3113940 3.7348815 4.0452784 3.7783822 3.3907426 4.0162650 3.7497974 2.9491189 4.9139107 4.5054619 4.5928710 2.1267211 3.0007938 4.2678612 3.7109118 5.2795427 3.6453984 3.9229417 4.1639822 2.4694097 3.6534031 3.0961729 3.3492121 3.7260986 3.9089241 3.6591050 3.4179108 4.1401010 4.1084018 4.5892115 4.4504615 3.6624247 3.8274787 3.9970461 3.7037728 3.6654496 3.5673409 3.7097056 4.1906837 4.3301253 3.3741846 3.4233270 3.0341711 4.1476619 4.8819892 3.4207015 4.4059357 4.0214486 3.5350235 3.4604402 4.2878678 3.9723810 4.4794563 4.3605008 3.3620441 3.8348436 3.8497564 4.0903517 4.3541262 4.1813528 5.0015041 3.1857089 4.2206954 3.8730756 4.0175282 3.9238095 4.2113582 4.4738860 3.4489049 3.6652385 2.6843815 3.9435848 3.6789419 4.1875051 4.4711830 3.4766301 3.6958916 3.4018346 3.7797679 3.9797605 3.8384492 3.6181666 3.3525582 4.0355932 3.4855029 3.3128494 3.4839228 3.6772859 3.5645220 3.5383676 4.0308238 3.5734299 4.7729162 3.6813967 3.3493075 3.4719515 3.5694097 3.7299692 4.3588790 4.1454460 3.6400833 4.2170670 4.0440230 4.0851119 3.6575445 3.8609186 4.8030801 4.1699091 3.1573877 3.8640184 4.4214054 3.6769501 4.4710436 4.0185012 3.7510339 3.3709330 4.5629543 4.4148695 3.3393212 3.7863317 3.8122247 3.0673827 3.5278444 3.3048650 3.4592808 3.5171699 3.6722856 3.4971826 3.5836357 3.1347376 3.9488167 3.6319340 3.7031069 3.7426474 3.5138994 3.5458396 3.7947060 3.6514305 3.1238049 3.6285634 3.4208973 3.4630591 3.3521784 3.6438123 3.3809711 3.7399599 2.9968418 3.3634277 2.7818671 4.0058963 3.8385361 3.7945155 4.1642461 3.2522636 3.5499650 3.9114755 4.9815742 4.6038270 4.0907993 4.0839861 3.8220847 3.3890763 3.6106999 3.6078148 4.0729586 3.4008485 4.0317114 3.4169635 3.4265869 3.8137040 3.8348672 4.0377158 3.9805409 3.6125063 3.8105520 4.3527096 4.6363151 3.7029390 2.6640701 3.4710501 3.1688445 2.9025315 3.6524551 3.1634807 3.3405344 3.7302532 2.7308278 3.9387094 4.5874549 3.7622143 3.3721978 3.1688910 4.1819204 4.3222498 3.9979987 4.1049003 3.3944236 3.8337665 3.6912732 3.9496545 3.5633114 4.2200856 3.5842438 3.1543339 3.6781453 3.3473607 3.6738283 4.0354076 3.2841029 3.4707173 3.6569282 3.6283482 3.5098006 3.8061796 3.9282376 3.5611141 3.7699313 4.1545012 3.6417844 3.3498951 3.9483465 3.6792316 3.6918088 3.6252141 3.8655710 3.5702078 3.7001180 3.6800913 3.8946203 3.3612605 3.2469168 4.0474966 3.6930401 3.5671878 3.5624687 3.4825892 3.4983540 3.6401205 3.6407760 4.1539552 3.6021971 4.6686038 4.0449118 3.1102072 3.6135741 3.6199731 3.3114927 3.1292029 3.5053074 3.3857070 2.9693683 3.7662862 3.6184385 3.6220043 3.4534910 3.4350921 3.8692173 3.3021968 3.6337196 4.4561247 3.5183363 3.6741522 3.9795548 4.3316344 4.5293821 3.8379021 3.5489150 3.1998480 3.6021053 3.2974610 3.3743621 4.0960091 3.7516598 3.8478241 4.2953618 4.4163030 3.6790722 3.2973676 4.0834044 4.1382451 3.3104983 3.4929818 4.0422452 4.2174081 4.1811158 4.1884677 4.3654014 4.4775191 3.7810425 3.9804953 3.6700019 4.2677218 3.8961225 3.9520006 3.6073244 3.8560099 3.7214868 3.7476937 3.4047486 3.8426001 5.7908310 5.6065884 3.5373144 3.6097642 4.4755863 3.7240114 3.5685689 3.5118832 4.0701515 3.8619503 2.7532234 3.4714223 3.5637986 5.2130881 3.8056951 2.9439333 4.0923171 3.4385173 3.6944162 3.3298837 5.3173059 7.5815416 2.8599193 3.2924901 3.0382848 4.6938782 3.6350000 2.6590606 2.7048560 4.2311370 4.8559061 2.8972158 3.9313091 4.2210871 4.6465564 3.3609088 2.9334424 2.8130394 2.9731474 2.4327970 4.3915347 3.4220509 3.0688523 6.2714102 4.5070258 7.0282442 6.6129646 3.1665255 8.9999982 7.2011070 4.5193914 2.6595540 3.8391512 7.4361817 3.3071871 7.2026969 6.8953711 8.9999987 8.9999983 4.2770571 8.1339403 8.6987931 4.5556459 5.0978838 5.7493351 8.9999980 8.5897677 8.9999986 2.8215657 5.1121313 2.9487846 8.9999986 7.1503148 4.2671922 2.9547459 3.5389494 3.2746375 3.1413080 3.2828998 3.3349444 3.3408698 3.4307214 3.3352018 3.2630989 3.0947394 3.3716485 3.4040729 3.5507493 3.9186003 3.2988410 3.3658189 3.4629140 3.1653479 3.2754254 3.3830285 3.4666356 3.8136818 3.3042039 3.3444345 3.2588513 3.2343633 3.5076350 3.1604442 3.6655397 3.5813005 3.1480508 3.5875306 3.3406564 3.1138651 3.5886462 3.3584759 3.2008195 5.6770444 3.4432192 3.4602928 3.3037627 3.2824543 3.6324558 3.6827448 3.4124778 3.4021703 3.2930418 3.4091649 2.9045344 4.0378890 3.1344882 4.9746551 3.4484218 3.7477533 5.1619480 4.8683530 4.5545593 3.9864523 5.3511311 4.4263327 4.8020650 5.0442429 5.2018137 4.9695463 5.2370965 4.6191111 4.5800023 4.9403672 6.2834350 5.3974932 4.8372205 4.3604179 4.3096209 5.8634840 4.5439878 3.9523016 3.3889403 4.0765504 3.5461703 3.6352355 3.5627195 3.8638312 4.1879349 3.9925610 3.5828080 3.5257050 3.6301371 4.1513271 3.9080716 3.5778956 3.6083011 3.7262627 4.7035302 3.8852171 3.9906072 3.7411706 4.1217275 4.6040724 3.5487305 4.0095932 3.8315902 3.6615164 3.9189608 3.2779701 3.9105489 3.4142284 3.7278273 3.5289231 3.7606771 3.5610313 3.9454802 4.2532348 3.9341251 4.0338402 4.5134900 3.9171072 3.5850720 4.6460644 4.2287559 3.8205753 4.4898546 3.9187299 2.8149773 3.9377901 4.3169016 3.8611159 3.7591131 3.7447581 3.5819524 3.5625681 2.9089324 4.3349197 3.7668951 4.0002684 3.7071984 3.0770820 3.8479278 4.1227938 4.0085427 3.2637321 3.6747654 3.9239813 3.9981072 3.3496891 2.8920999 3.2595675 3.7882329 5.1792919 3.5339282 4.2481122 3.5906876 3.8144244 3.1082362 4.4998438 4.3387749 4.1248328 6.6524086 4.9026657 3.7131361 3.6493773 3.9791545 3.2671261 4.1405508 3.3293280 4.2077714 3.5180143 3.4695320 4.0628272 4.0162042 4.3261836 3.3694012 3.8556721 3.7112990 3.8187664 4.1556356 4.2142963 3.9499277 3.3592278 3.4228976 4.2366690 3.1965775 3.6423218 3.3158012 3.5211046 4.2582378 3.5198791 4.3613660 3.8613579 3.7994004 3.1150753 3.4019358 3.9363807 3.6440741 3.5767655 3.3789231 3.6300695 3.7106096 3.6689205 3.6538610 3.2895844 3.6516425 3.5879210 3.6617227 3.2127733 2.7814510 3.5830179 3.0538708 3.5164885 4.4035405 4.2496935 3.3962632 5.1253423 3.1135099 5.1701458 3.7991495 3.3172688 3.7330339 3.3975549 4.9303973 3.6072743 3.0013693 4.7149901 5.3750163 6.4064731 3.1533625 3.2799329 5.8050385 3.7052658 4.4253029 4.3918783 7.3274322 4.5345449 6.3439930 7.1649943 4.9023677 5.4243181 3.6738148 3.9762449 4.6688813 6.5195530 4.1613747 6.5060098 3.0858510 5.2422604 3.0206685 3.4350988 5.6385274 6.9043936 6.3495431 4.9077194 3.7839340 3.0320874 3.4591345 3.1722563 3.8198313 3.7527841 3.7902946 3.4664039 3.3527901 3.7920513 3.6216561 3.2544512 3.2994591 3.5468982 3.6666601 3.8143101 3.2960059 3.2773958 3.6459609 3.5339833 3.6813236 3.8330668 3.9971769 2.9592016 3.9544521 3.5672742 3.7290866 3.1804635 4.5126233 3.3438930 3.3361393 3.3665245 3.0901673 3.6636584 3.1555469 2.8528263 3.3365493 3.8967631 3.2006018 4.0906638 3.9461314 3.4754952 4.0098953 3.7339676 3.8665243 4.3160127 3.1760943 3.6337246 3.7803059 3.4179003 3.3778487 3.5529829 4.4745781 4.5699360 5.0342851 3.7831758 4.0345113 3.8200617 3.9618707 3.2278117 2.9660621 4.3652581 3.0032138 3.3115487 3.2600441 3.6572673 3.3647326 3.8788533 3.8299474 4.1858432 3.1835004 3.3479359 4.6488381 2.2810489 4.7299946 4.0873066 2.8598735 4.1999911 3.8342114 4.9996600 4.0848896 3.5697230 3.4449666 3.5811368 3.2179622 3.5264561 3.7751633 3.1817726 3.5171206 3.7164112 4.2773040 3.6712656 3.4276079 3.4093971 3.8238909 3.6526656 3.1950879 3.1497200 3.3008857 3.3781269 4.0284742 3.3976319 3.6082777 3.3533783 3.5169613 3.4191908 3.3303840 3.8834694 3.4580048 4.0345317 3.6453569 3.8193772 3.0109800 3.9270048 3.3695513 3.2826909 3.4671893 3.1813792 3.4539550 3.4910763 3.4023570 2.9955296 3.3808678 2.7908132 3.1862108 3.0867972 3.1980930 4.6744882 3.1187158 5.4979598 2.9517340 5.6828045 3.6325148 7.2273590 5.7016690 4.8766719 5.9998232 4.0094599 4.4755154 3.1303368 3.4962103 3.9223656 3.6654037 3.3616039 4.1417363 3.8676835 3.8523883 3.5351130 4.0234826 3.7841580 3.7038992 3.7307205 3.9689960 3.5855252 4.0923164 3.9599308 3.9666416 3.5581641 3.8288791 3.8397923 3.0720970 3.4790018 3.7015169 3.6003723 3.7551168 3.1793680 3.7613987 3.9108458 3.7284905 3.7820613 3.9199628 3.4565709 4.4192308 3.3731327 4.0792321 3.7427881 3.9662305 3.4001040 3.2484195 4.3740698 3.8337800 4.0842135 4.2071008 4.0525938 3.6647798 4.0352539 3.8746090 3.5807236 3.8152895 4.7709174 3.5280770 3.7797883 3.8187652 3.6510850 3.5807376 3.9942990 3.8892325 4.1527370 3.6143517 3.4314836 3.9627443 4.3418391 4.2321842 4.1758564 3.9969411 3.7001529 3.6679885 3.6584427 3.8816089 4.1835769 4.4711037 3.9529828 3.5791119 4.1908403 3.6810507 3.7991399 3.4803148 3.5371415 2.9670295 4.0297175 3.6836343 3.8631627 3.7053805 3.7729470 4.3068660 3.4526894 3.7066566 3.6299646 3.7650955 4.1803886 3.0912899 3.3616115 3.3507936 3.5602545 3.5389571 2.9680914 3.2396249 3.8010280 3.2601142 3.3136140 3.4327029 3.3812740 3.6150275 2.9610211 2.9883247 3.6381374 3.3157029 3.3066841 3.1418918 3.4956396 2.8660469 3.3035101 3.4802465 3.2238692 3.1058580 3.5455420 3.3428940 3.1191257 3.1348104 3.1481507 3.9029055 2.8105236 3.2663109 4.2364401 3.8100977 3.8368233 3.1798521 3.9235892 3.5210691 4.6393338 3.4039375 3.8100765 3.7888750 4.2468134 3.9006616 3.5066175 3.6798127 4.8011099 4.1701839 3.7238926 4.1292961 3.7297395 3.4632899 4.2011472 3.8805751 3.5685344 4.2386796 3.6448362 5.0798515 4.0080584 4.0084241 2.6785960 3.9527487 4.4522308 2.9939658 4.2340617 2.9343673 5.4582992 3.8798294 3.4460094 3.6943816 4.2173076 3.4375168 3.2670989 7.4021299 3.5474508 3.9441478 5.4792530 3.6148402 7.6331189 4.2104339 3.4542961 4.0712394 5.0872352 4.5934372 4.2883855 3.2440354 3.8551534 5.1736807 3.3386805 3.7856446 5.0476007 4.3047531 6.6149826 3.2448073 3.3863204 3.3877379 3.4753309 3.1739937 3.2155282 3.9211622 3.2045772 3.4387499 3.3552748 3.1894490 3.0443528 3.6101280 3.5844689 3.0623052 3.0228434 3.3654594 3.2229816 3.2401084 3.4181688 3.6320370 3.5305330 3.3090369 3.8958681 3.6747504 2.7793743 3.3419133 3.3336146 3.3644995 3.1483672 3.2948954 3.0445680 3.6549944 3.5327907 3.2486759 3.4221539 3.2985844 3.8191007 4.0829279 2.8588988 3.6404585 4.2432011 3.8980377 4.1528538 3.8407677 4.1807304 3.9235331 3.0954583 4.1831294 3.0821075 4.2913529 4.0904239 4.2788068 4.2687835 4.4260000 4.5942159 4.1070387 3.9081021 3.3537206 3.0073477 4.3479647 3.7690073 4.0907473 3.9317678 4.3397338 5.1485495 3.7151939 4.1970533 4.1332594 3.9161132 3.4966920 4.5464549 3.3870393 3.9563386 2.5991448 3.8716184 3.9844354 3.9948980 4.0737727 3.9850199 4.0297675 4.7893952 3.1224569 3.3944872 3.8525207 4.5901729 3.6578398 3.2997385 4.0065363 3.5672893 3.4493625 3.7534277 3.4415409 3.4408964 3.2754026 3.6331679 3.6925175 3.8744315 3.3401639 3.6428019 3.4766839 3.6180327 3.4176528 3.4156641 3.9814228 3.4715655 4.1977989 3.8360163 3.3675679 3.7369198 3.4755746 4.1136979 3.7063977 3.5442958 3.6044565 3.4752017 4.0431070 3.4293986 3.5034054 3.6629150 3.8090536 4.0979742 3.3686976 3.6036871 3.1400505 3.7115468 3.6843232 3.1265309 3.4637048 3.5291118 3.3126800 3.8781416 3.9803632 3.5778770 3.5304504 3.7228366 3.2979954 3.1810698 2.7558654 2.5385379 4.5160175 6.3866589 2.9842020 3.2824002 3.4016633 3.4569731 3.6046641 3.5826673 3.6387293 3.4044682 3.7766487 3.5168354 3.5750116 3.6615633 3.4915971 3.4194524 3.5705272 3.4150028 3.4294686 3.6961188 3.4737694 3.6104231 3.4579058 3.2155844 3.6044712 3.5570431 3.5581862 3.7035005 3.1166762 3.7989888 3.1547603 3.6356798 3.6511417 3.6654515 3.0098819 3.1722264 3.5671797 3.5298235 3.8012133 3.3844265 3.9215509 3.0351958 3.1797085 3.5391427 3.3298246 3.3067000 3.8097330 3.3085528 3.5341595 4.1703625 3.4126405 3.0007033 3.0831050 3.1338524 4.5207495 3.1553602 3.4238068 3.1709273 3.7124158 3.7700730 4.4725460 3.2635202 3.7249941 3.7461073 3.3711773 4.0598008 3.1792519 3.0054486 2.9869844 2.9932891 3.4509186 3.5183403 3.3702504 3.6207138 3.1329210 3.4112827 3.3462714 4.0207022 3.6128297 3.1589264 3.0010609 3.1306146 2.9986988 3.3940600 3.2590531 3.4560139 4.1715522 3.4178037 3.2243777 3.6627288 3.4128185 3.6580218 3.8926869 3.8804405 3.7580791 3.6954919 3.7801328 3.7689677 3.2511069 4.4817401 3.6288944 2.9851495 3.4923465 3.9088593 3.7143758 4.2838808 3.2249868 4.2846394 3.6934404 3.4315392 3.9612777 7.0646903 3.1915526 4.5719555 4.1566688 3.0978309 7.2343963 4.2040493 3.7957670 4.3337689 4.3831004 3.4354799 3.4675056 3.8172598 4.4830139 3.5157606 5.9225865 6.8723836 4.3744491 3.8196322 5.6117118 5.7129638 4.0712164 4.1511046 5.0048484 5.4012430 4.8910681 5.2685742 3.6395061 5.9962563 4.7464755 4.1346808 3.0311439 3.3556371 5.4408143 7.1242494 8.9999987 4.4526289 4.6462698 9.0000000 7.4632958 7.1534603 4.3134132 3.4984734 4.3848253 3.8890520 3.2297064 6.7602760 9.0000000 8.9999987 4.6592330 8.9360897 5.0734341 4.8047041 5.0308375 6.9662647 3.7423132 7.2947771 3.0141042 4.0123529 3.6808853 3.5470653 2.9874148 3.5192073 3.4157422 3.5563811 3.4005858 3.6267262 3.6447066 3.4983742 4.4844459 3.7221525 3.8218509 3.2529217 3.2002518 3.9244835 3.8790927 3.8647477 4.0528468 3.1687078 3.5250111 3.9351183 3.5735932 3.7713652 3.6896737 3.7630160 3.6344411 3.8934516 4.1434727 3.7196689 3.5826396 3.3786711 3.0777469 3.8467752 3.0096354 3.9181359 3.0927319 3.5508615 3.3264200 4.1467525 3.6105722 3.4709208 3.6186314 3.5677997 3.5576503 2.9469388 3.0596763 3.8886252 3.0094030 3.7755264 4.4440243 6.3195997 3.8165284 3.4821241 3.2233623 3.3459141 3.7591281 3.5017867 3.5678355 3.9006714 3.9192358 3.5851390 3.5277210 3.3847612 3.6784419 4.1956967 3.8300581 3.3434808 4.2589406 2.9898358 3.4102305 4.4971716 3.3169149 2.9408824 3.8807705 3.5946500 3.5759706 3.0230347 3.7638302 3.3674279 3.4312132 3.2279730 3.7752984 2.9084133 3.7559627 3.6808465 3.5683078 3.4505543 2.9374698 3.1822609 3.5297920 4.3374151 3.4448198 3.8111820 4.0105171 2.8598082 3.3258910 3.7320535 2.7339429 3.4718077 3.4283335 2.4454337 8.9999983 5.8276674 2.5244873 3.8608529 3.8582553 4.1012963 3.7436632 3.6276489 4.1519833 4.0967706 3.6930901 3.8086591 3.8999823 3.6364887 3.7939854 3.7789286 4.0433283 3.6199687 4.2802935 3.8684942 3.9018345 3.8578234 3.6189742 4.5523208 3.6285071 4.1134570 4.4855873 4.2318354 4.2663006 4.4979264 3.7766200 0.0588505 0.0588505 0.0000000 0.0000010 0.0240793 0.0192356 0.2484715 0.2183931 0.4995185 0.3323726 0.7026067 1.0268189 1.0268189 0.6945705 0.8284264 0.8881476 0.9431402 0.9050946 0.9050946 0.8293056 0.8293056 0.6781910 0.7587148 1.8688679 1.8688679 0.6076699 0.6078080 3.0913874 3.0913874 2.3813008 2.3813008 2.7152986 2.7152986 0.7284505 1.8298491 0.8075241 2.6876468 2.5225348 3.0201085 3.5165118 3.7588485 
leishmania_major_005449_KKT15                                                                                                                          3.6527441 4.8019048 4.4313116 4.4764072 4.0351099 3.6580772 4.1208240 3.3560917 3.8135212 4.2768558 3.7735732 4.1127817 4.4343655 5.2260452 3.7418643 4.1144731 3.6763775 4.2630778 3.5357787 4.3617803 3.4695691 3.6472721 4.0782664 3.3847465 4.1255089 4.0644580 4.2506188 4.4809740 4.3200748 4.8361608 4.4713820 4.0198626 4.0962409 3.8311565 4.7500162 3.4184838 4.1620352 2.8029730 3.3156508 4.5130255 3.9584113 3.9667593 3.4485790 3.4750968 3.4173842 3.7992908 3.3063028 3.1204286 3.0941819 4.0980586 3.7199729 3.6524338 3.6539347 3.6707591 3.5503354 3.9158707 3.5983586 4.3074368 3.9468421 3.4194534 3.7071207 4.3381752 4.6639501 3.1583832 3.7994297 3.6971387 3.0970326 3.9553765 3.8815760 3.8645504 4.0705217 4.4560462 3.9177479 3.5311774 3.9643379 4.1736628 3.8498734 4.1538966 4.2832805 3.6882950 3.5600101 2.9890982 3.3973612 4.6195399 3.8171361 3.6694123 3.2968839 3.9621315 3.3917708 4.4787864 3.8650819 3.4471405 3.6760989 3.5301547 3.7743667 3.9993835 3.5875934 3.5810213 3.6301426 3.6738470 3.9968429 3.6523905 3.6197790 3.5147618 3.6496786 3.5641984 4.0749769 3.3776149 3.9056367 3.6543054 3.6509744 3.7331663 3.8774594 3.7365048 3.4660173 3.5076417 3.8299647 3.7309292 3.8045474 3.2593179 3.3201827 3.6120767 3.8097452 4.0045018 3.8696732 3.7501006 3.9030917 3.2146669 3.0841599 3.1941531 3.4031819 3.0883042 4.5329903 3.1106334 3.4397460 3.4666306 3.3892179 2.8455446 3.7269070 3.4309628 3.6307030 3.7948288 3.1939953 3.5569978 3.8427642 3.4992074 4.4175421 3.7438161 3.0291857 3.9235058 3.7476205 3.4319079 3.6140910 3.2728614 3.6586043 3.3532330 3.1795311 3.3107758 3.2906487 3.7386246 3.2775453 3.1863835 3.2641439 3.8240846 3.4777131 3.2804988 3.4991245 3.8538757 3.3839390 3.5962306 3.5206517 3.5141925 4.0665967 3.6744386 3.6864087 3.6177290 3.5263952 3.6766963 3.5110651 4.0573316 5.0068743 3.8458609 4.1676543 4.4032488 4.0699618 4.0490068 3.7219400 3.8457082 4.2374667 3.8388992 4.1296812 3.9106855 4.0357111 4.3441644 4.6295764 4.1818770 3.8780335 3.5328440 3.5353614 4.0034788 4.1029927 4.0309144 4.1530635 4.8371262 4.2399705 3.9249275 3.8739548 3.3700559 4.4185180 4.3300347 4.0992521 4.2840284 3.9921510 3.4065567 3.7940389 3.5476371 3.9285482 3.9942912 4.0718914 3.6825672 3.6129474 3.9205356 4.2985450 3.5771373 3.7511846 3.9408751 3.8934529 4.1102045 4.2647421 3.5792360 3.1857542 4.0059047 3.6838955 3.2338273 3.6531232 3.7846215 3.5108833 4.2471708 4.0101267 3.6191291 4.1164320 3.5335386 3.6763019 3.4976897 4.2627682 3.8734617 4.2116496 3.7336882 4.0018028 3.9926962 3.7671159 3.6214215 3.7276597 4.1581311 3.7772530 4.1016991 3.9150784 3.9869216 4.3011435 4.3103718 3.5432576 4.0927600 4.0326990 4.1052734 3.8928389 3.8934084 3.6864663 3.5303588 4.2199974 3.5469687 3.5441321 3.4656136 3.7438673 3.6822507 3.7843327 3.5928166 4.1958142 3.7219714 3.6429984 3.5178380 3.5434620 4.0182791 3.9297696 3.6136402 3.9100232 3.9447907 3.7737622 3.5021307 3.1050052 3.8382147 4.1320589 3.4904889 3.5014259 4.3870010 4.4227664 3.9452828 3.0442193 3.6198959 4.0556002 4.0777819 3.4523643 3.3446794 3.2844296 7.7724791 3.9587895 5.6583885 4.2466938 5.6106004 4.1783606 4.1711759 4.1896225 4.9837616 3.9847040 3.5475798 4.3773188 5.1001353 4.5302165 5.0005271 5.1632048 5.9332210 5.5282516 4.8526493 4.8357743 4.0386419 5.0827200 6.6942168 3.5030367 3.8221659 4.9539813 4.5202855 2.1490191 4.6334670 4.7327819 6.0231242 5.1906364 4.8029256 3.9744414 4.6635293 8.1299153 4.6574540 4.4739439 4.7060142 4.7827184 5.5331546 4.1305291 3.8701164 4.4246781 5.0828465 4.6062601 4.6021346 5.3907437 4.8691746 5.0309433 4.4533334 5.0047352 3.7573603 4.9553152 4.9515126 4.9082545 3.0981085 4.3652482 3.6556874 3.5960878 3.8577882 3.7170013 3.4694406 4.2235270 4.0121338 3.7805558 3.8918088 4.5355164 3.5920758 3.9185996 4.0703422 3.8514937 3.9045353 3.6697242 3.5103775 3.9482614 3.6378015 3.6382900 3.6203884 3.3180910 3.9795318 3.3052768 3.6784216 3.9849622 3.5162259 4.0440076 3.8418843 3.5787452 3.1834292 3.4815238 3.4437094 4.5264228 3.9278984 3.5805644 3.5857263 3.7631962 3.5055566 3.5197865 3.1920130 4.1419636 3.3029710 3.6113981 3.4820567 4.3919041 3.4444932 4.5869755 3.5152035 3.7161883 3.4545240 3.9420571 3.2267761 3.5400500 2.9656555 4.1428007 3.6185522 4.0830982 3.8664186 3.7230910 3.6372728 3.9868334 3.7936188 3.7956438 3.3114583 2.7803344 3.8294599 3.8447310 2.7774230 4.2342369 3.3134418 3.8006870 4.6286474 5.5001577 3.2529245 3.8771809 4.0476141 3.9249217 3.5625418 3.8292734 3.5154833 3.2991636 3.7867459 3.8970709 3.5318484 3.2369261 3.3244619 3.1710393 3.0774056 3.2802970 3.3663798 3.1317733 3.4392160 3.3594281 3.9730588 3.3169190 3.7195942 3.6683515 3.8199034 3.3458170 3.3392689 3.0578793 3.4940434 3.0809084 3.9113867 3.5279306 3.6099426 3.6629166 3.1755011 4.1549315 3.4452201 3.5648683 3.0329350 4.0504041 3.9662671 4.2425679 3.6151477 4.4455658 3.6880887 3.5326822 3.2602449 4.4089343 3.7245531 3.8702665 3.4879225 3.4783097 3.4510822 3.5399657 3.6631807 3.3847264 3.6083669 3.8963176 4.0971228 3.8175241 3.8380938 4.0269724 4.0302874 4.1643227 4.5723965 4.3029246 5.0232106 3.7822205 4.8731907 3.3963851 3.9215033 4.5056300 3.8043344 4.0028368 4.7741340 4.8191054 3.6522478 3.5095997 3.9342343 3.9149793 3.4276984 4.3999437 3.8801513 3.9764243 5.1291258 3.1064057 3.6957616 3.2951486 3.5209957 4.0025819 3.6277416 4.6120738 3.6510373 3.6945998 4.1743246 3.6510373 3.4697436 3.3202073 3.2336257 3.4267036 3.7168517 3.9678618 3.5580273 3.4727814 3.3992170 3.4907103 3.5974981 3.7625658 3.4741016 3.3425325 3.1982398 3.6375594 3.4898894 4.0525233 3.4246678 3.7286314 3.6343011 4.0354671 3.6545200 3.5178807 3.6945215 3.8501036 4.0288951 3.5153858 3.3033945 3.2911268 3.5765934 3.3579235 3.6035614 3.6104728 2.7606316 3.7312826 3.3603605 3.1747445 4.3353253 3.6206930 2.8420561 3.8973041 3.8304668 6.6618849 4.4367094 3.8697475 2.9138048 4.6127933 4.0593263 4.7253605 4.0997985 3.5889380 3.7917985 4.4616947 3.4556035 3.9928741 4.3402890 3.9999328 4.0207967 3.5704413 4.2193796 3.8242135 4.5141021 4.6364180 4.2427370 4.1180889 4.2021166 3.6554633 4.0801386 4.1232493 4.1662297 4.0247486 3.8384369 4.2186999 4.6382917 3.8147793 4.0816916 4.4874780 3.6615685 4.4032476 3.3868636 4.7338014 3.8913577 3.9303641 3.7102124 4.2057938 4.8036343 4.2183510 3.6483254 3.9863015 3.5811562 4.3170307 3.9568177 3.8085134 3.5046199 3.5113226 4.9806978 3.6256280 3.5710206 4.5712122 3.9934096 3.6347505 4.0562822 4.3131181 4.9937040 5.2566456 4.4970891 4.9285999 4.6656270 2.7154268 5.2381503 4.5198510 4.2877469 4.8253293 4.6050972 3.9348595 3.7506116 4.5421642 3.3203570 4.2335022 3.7609788 4.0486963 3.7273855 3.8146388 3.8087613 4.7360831 3.4201565 4.3756359 3.6314038 4.5029146 3.6095828 4.1000014 3.5316389 4.6413342 3.0570851 4.3481815 4.2069873 3.7071722 3.9006047 3.3105563 3.6177597 3.8865694 4.0949283 4.0988080 3.7747466 4.4063946 3.5801198 3.9490704 3.7731077 4.4425475 4.3053181 4.0659115 3.8635353 3.5625224 3.9270318 4.2338247 3.6245505 3.9499441 4.2535916 3.9788304 4.2367870 4.1123251 4.2129292 3.6078092 3.5901608 3.5103517 4.2209824 3.5329422 3.8730246 3.8900114 3.7228405 4.2653400 4.4542913 3.7792103 4.2641860 3.9664043 3.8284026 3.3640479 3.9719684 4.2432843 3.6793749 3.2784993 3.4426376 3.6039999 4.1009343 3.7969218 3.2692880 3.1825591 3.3812338 3.3595759 3.9273459 3.8299699 4.2699265 3.4305488 3.0649934 3.7294117 3.4815150 3.8840912 3.3315269 4.0568257 3.8168308 4.4954384 3.6012942 3.8944576 3.4215355 4.0077371 3.8263254 3.3123359 3.9325447 3.2603985 4.0695286 4.0617609 4.3328888 4.3834228 3.9914470 3.6662436 4.2669409 4.0295515 5.2095413 3.6016227 3.9553052 4.0568165 2.9698071 4.2270723 4.2600884 3.5594316 4.7932122 3.5024834 3.5720570 4.5699325 4.6172267 3.3099234 4.0756107 4.4356113 4.1986164 3.1650498 3.4103272 3.6487548 3.7582096 2.9522601 3.7191678 3.6414498 3.2344911 3.9486120 3.4645969 4.1175840 5.8714612 3.8562797 3.9728513 4.9824083 4.0979742 3.3715483 4.2969527 5.4536652 7.8035655 3.2873028 3.9713719 3.5684445 3.2117345 4.0932900 3.8260925 3.9809844 3.6569240 2.9589981 3.7900061 3.7860208 3.7743456 3.7501777 3.7108661 3.9539732 3.8665515 3.6210791 3.9322861 3.3785652 4.1187450 3.8015034 3.2039236 3.6841628 3.8679397 3.4994330 3.2580929 3.8402766 3.5292708 3.5687417 4.3235229 3.2369136 3.7203637 4.1268628 3.6523209 3.5794754 3.8298022 3.5111915 3.9014776 3.4555403 3.6553784 3.5054238 4.0894509 4.0610359 2.9362860 3.1122758 3.6558689 3.6091393 3.1344410 4.9231042 4.8880129 3.8046670 4.2018874 2.9014967 6.5655755 3.6335009 3.0417426 3.6748013 3.2727179 2.7627813 3.9863648 3.7972031 3.3343648 2.9269942 4.4944853 3.6579399 4.3113940 3.7348815 4.0452784 3.7783822 3.3907426 4.0162650 3.7497974 2.9491189 4.9139107 4.5054619 4.5928710 2.1267211 3.0007938 4.2678612 3.7109118 5.2795427 3.6453984 3.9229417 4.1639822 2.4694097 3.6534031 3.0961729 3.3492121 3.7260986 3.9089241 3.6591050 3.4179108 4.1401010 4.1084018 4.5892115 4.4504615 3.6624247 3.8274787 3.9970461 3.7037728 3.6654496 3.5673409 3.7097056 4.1906837 4.3301253 3.3741846 3.4233270 3.0341711 4.1476619 4.8819892 3.4207015 4.4059357 4.0214486 3.5350235 3.4604402 4.2878678 3.9723810 4.4794563 4.3605008 3.3620441 3.8348436 3.8497564 4.0903517 4.3541262 4.1813528 5.0015041 3.1857089 4.2206954 3.8730756 4.0175282 3.9238095 4.2113582 4.4738860 3.4489049 3.6652385 2.6843815 3.9435848 3.6789419 4.1875051 4.4711830 3.4766301 3.6958916 3.4018346 3.7797679 3.9797605 3.8384492 3.6181666 3.3525582 4.0355932 3.4855029 3.3128494 3.4839228 3.6772859 3.5645220 3.5383676 4.0308238 3.5734299 4.7729162 3.6813967 3.3493075 3.4719515 3.5694097 3.7299692 4.3588790 4.1454460 3.6400833 4.2170670 4.0440230 4.0851119 3.6575445 3.8609186 4.8030801 4.1699091 3.1573877 3.8640184 4.4214054 3.6769501 4.4710436 4.0185012 3.7510339 3.3709330 4.5629543 4.4148695 3.3393212 3.7863317 3.8122247 3.0673827 3.5278444 3.3048650 3.4592808 3.5171699 3.6722856 3.4971826 3.5836357 3.1347376 3.9488167 3.6319340 3.7031069 3.7426474 3.5138994 3.5458396 3.7947060 3.6514305 3.1238049 3.6285634 3.4208973 3.4630591 3.3521784 3.6438123 3.3809711 3.7399599 2.9968418 3.3634277 2.7818671 4.0058963 3.8385361 3.7945155 4.1642461 3.2522636 3.5499650 3.9114755 4.9815742 4.6038270 4.0907993 4.0839861 3.8220847 3.3890763 3.6106999 3.6078148 4.0729586 3.4008485 4.0317114 3.4169635 3.4265869 3.8137040 3.8348672 4.0377158 3.9805409 3.6125063 3.8105520 4.3527096 4.6363151 3.7029390 2.6640701 3.4710501 3.1688445 2.9025315 3.6524551 3.1634807 3.3405344 3.7302532 2.7308278 3.9387094 4.5874549 3.7622143 3.3721978 3.1688910 4.1819204 4.3222498 3.9979987 4.1049003 3.3944236 3.8337665 3.6912732 3.9496545 3.5633114 4.2200856 3.5842438 3.1543339 3.6781453 3.3473607 3.6738283 4.0354076 3.2841029 3.4707173 3.6569282 3.6283482 3.5098006 3.8061796 3.9282376 3.5611141 3.7699313 4.1545012 3.6417844 3.3498951 3.9483465 3.6792316 3.6918088 3.6252141 3.8655710 3.5702078 3.7001180 3.6800913 3.8946203 3.3612605 3.2469168 4.0474966 3.6930401 3.5671878 3.5624687 3.4825892 3.4983540 3.6401205 3.6407760 4.1539552 3.6021971 4.6686038 4.0449118 3.1102072 3.6135741 3.6199731 3.3114927 3.1292029 3.5053074 3.3857070 2.9693683 3.7662862 3.6184385 3.6220043 3.4534910 3.4350921 3.8692173 3.3021968 3.6337196 4.4561247 3.5183363 3.6741522 3.9795548 4.3316344 4.5293821 3.8379021 3.5489150 3.1998480 3.6021053 3.2974610 3.3743621 4.0960091 3.7516598 3.8478241 4.2953618 4.4163030 3.6790722 3.2973676 4.0834044 4.1382451 3.3104983 3.4929818 4.0422452 4.2174081 4.1811158 4.1884677 4.3654014 4.4775191 3.7810425 3.9804953 3.6700019 4.2677218 3.8961225 3.9520006 3.6073244 3.8560099 3.7214868 3.7476937 3.4047486 3.8426001 5.7908310 5.6065884 3.5373144 3.6097642 4.4755863 3.7240114 3.5685689 3.5118832 4.0701515 3.8619503 2.7532234 3.4714223 3.5637986 5.2130881 3.8056951 2.9439333 4.0923171 3.4385173 3.6944162 3.3298837 5.3173059 7.5815416 2.8599193 3.2924901 3.0382848 4.6938782 3.6350000 2.6590606 2.7048560 4.2311370 4.8559061 2.8972158 3.9313091 4.2210871 4.6465564 3.3609088 2.9334424 2.8130394 2.9731474 2.4327970 4.3915347 3.4220509 3.0688523 6.2714102 4.5070258 7.0282442 6.6129646 3.1665255 8.9999982 7.2011070 4.5193914 2.6595540 3.8391512 7.4361817 3.3071871 7.2026969 6.8953711 8.9999987 8.9999983 4.2770571 8.1339403 8.6987931 4.5556459 5.0978838 5.7493351 8.9999980 8.5897677 8.9999986 2.8215657 5.1121313 2.9487846 8.9999986 7.1503148 4.2671922 2.9547459 3.5389494 3.2746375 3.1413080 3.2828998 3.3349444 3.3408698 3.4307214 3.3352018 3.2630989 3.0947394 3.3716485 3.4040729 3.5507493 3.9186003 3.2988410 3.3658189 3.4629140 3.1653479 3.2754254 3.3830285 3.4666356 3.8136818 3.3042039 3.3444345 3.2588513 3.2343633 3.5076350 3.1604442 3.6655397 3.5813005 3.1480508 3.5875306 3.3406564 3.1138651 3.5886462 3.3584759 3.2008195 5.6770444 3.4432192 3.4602928 3.3037627 3.2824543 3.6324558 3.6827448 3.4124778 3.4021703 3.2930418 3.4091649 2.9045344 4.0378890 3.1344882 4.9746551 3.4484218 3.7477533 5.1619480 4.8683530 4.5545593 3.9864523 5.3511311 4.4263327 4.8020650 5.0442429 5.2018137 4.9695463 5.2370965 4.6191111 4.5800023 4.9403672 6.2834350 5.3974932 4.8372205 4.3604179 4.3096209 5.8634840 4.5439878 3.9523016 3.3889403 4.0765504 3.5461703 3.6352355 3.5627195 3.8638312 4.1879349 3.9925610 3.5828080 3.5257050 3.6301371 4.1513271 3.9080716 3.5778956 3.6083011 3.7262627 4.7035302 3.8852171 3.9906072 3.7411706 4.1217275 4.6040724 3.5487305 4.0095932 3.8315902 3.6615164 3.9189608 3.2779701 3.9105489 3.4142284 3.7278273 3.5289231 3.7606771 3.5610313 3.9454802 4.2532348 3.9341251 4.0338402 4.5134900 3.9171072 3.5850720 4.6460644 4.2287559 3.8205753 4.4898546 3.9187299 2.8149773 3.9377901 4.3169016 3.8611159 3.7591131 3.7447581 3.5819524 3.5625681 2.9089324 4.3349197 3.7668951 4.0002684 3.7071984 3.0770820 3.8479278 4.1227938 4.0085427 3.2637321 3.6747654 3.9239813 3.9981072 3.3496891 2.8920999 3.2595675 3.7882329 5.1792919 3.5339282 4.2481122 3.5906876 3.8144244 3.1082362 4.4998438 4.3387749 4.1248328 6.6524086 4.9026657 3.7131361 3.6493773 3.9791545 3.2671261 4.1405508 3.3293280 4.2077714 3.5180143 3.4695320 4.0628272 4.0162042 4.3261836 3.3694012 3.8556721 3.7112990 3.8187664 4.1556356 4.2142963 3.9499277 3.3592278 3.4228976 4.2366690 3.1965775 3.6423218 3.3158012 3.5211046 4.2582378 3.5198791 4.3613660 3.8613579 3.7994004 3.1150753 3.4019358 3.9363807 3.6440741 3.5767655 3.3789231 3.6300695 3.7106096 3.6689205 3.6538610 3.2895844 3.6516425 3.5879210 3.6617227 3.2127733 2.7814510 3.5830179 3.0538708 3.5164885 4.4035405 4.2496935 3.3962632 5.1253423 3.1135099 5.1701458 3.7991495 3.3172688 3.7330339 3.3975549 4.9303973 3.6072743 3.0013693 4.7149901 5.3750163 6.4064731 3.1533625 3.2799329 5.8050385 3.7052658 4.4253029 4.3918783 7.3274322 4.5345449 6.3439930 7.1649943 4.9023677 5.4243181 3.6738148 3.9762449 4.6688813 6.5195530 4.1613747 6.5060098 3.0858510 5.2422604 3.0206685 3.4350988 5.6385274 6.9043936 6.3495431 4.9077194 3.7839340 3.0320874 3.4591345 3.1722563 3.8198313 3.7527841 3.7902946 3.4664039 3.3527901 3.7920513 3.6216561 3.2544512 3.2994591 3.5468982 3.6666601 3.8143101 3.2960059 3.2773958 3.6459609 3.5339833 3.6813236 3.8330668 3.9971769 2.9592016 3.9544521 3.5672742 3.7290866 3.1804635 4.5126233 3.3438930 3.3361393 3.3665245 3.0901673 3.6636584 3.1555469 2.8528263 3.3365493 3.8967631 3.2006018 4.0906638 3.9461314 3.4754952 4.0098953 3.7339676 3.8665243 4.3160127 3.1760943 3.6337246 3.7803059 3.4179003 3.3778487 3.5529829 4.4745781 4.5699360 5.0342851 3.7831758 4.0345113 3.8200617 3.9618707 3.2278117 2.9660621 4.3652581 3.0032138 3.3115487 3.2600441 3.6572673 3.3647326 3.8788533 3.8299474 4.1858432 3.1835004 3.3479359 4.6488381 2.2810489 4.7299946 4.0873066 2.8598735 4.1999911 3.8342114 4.9996600 4.0848896 3.5697230 3.4449666 3.5811368 3.2179622 3.5264561 3.7751633 3.1817726 3.5171206 3.7164112 4.2773040 3.6712656 3.4276079 3.4093971 3.8238909 3.6526656 3.1950879 3.1497200 3.3008857 3.3781269 4.0284742 3.3976319 3.6082777 3.3533783 3.5169613 3.4191908 3.3303840 3.8834694 3.4580048 4.0345317 3.6453569 3.8193772 3.0109800 3.9270048 3.3695513 3.2826909 3.4671893 3.1813792 3.4539550 3.4910763 3.4023570 2.9955296 3.3808678 2.7908132 3.1862108 3.0867972 3.1980930 4.6744882 3.1187158 5.4979598 2.9517340 5.6828045 3.6325148 7.2273590 5.7016690 4.8766719 5.9998232 4.0094599 4.4755154 3.1303368 3.4962103 3.9223656 3.6654037 3.3616039 4.1417363 3.8676835 3.8523883 3.5351130 4.0234826 3.7841580 3.7038992 3.7307205 3.9689960 3.5855252 4.0923164 3.9599308 3.9666416 3.5581641 3.8288791 3.8397923 3.0720970 3.4790018 3.7015169 3.6003723 3.7551168 3.1793680 3.7613987 3.9108458 3.7284905 3.7820613 3.9199628 3.4565709 4.4192308 3.3731327 4.0792321 3.7427881 3.9662305 3.4001040 3.2484195 4.3740698 3.8337800 4.0842135 4.2071008 4.0525938 3.6647798 4.0352539 3.8746090 3.5807236 3.8152895 4.7709174 3.5280770 3.7797883 3.8187652 3.6510850 3.5807376 3.9942990 3.8892325 4.1527370 3.6143517 3.4314836 3.9627443 4.3418391 4.2321842 4.1758564 3.9969411 3.7001529 3.6679885 3.6584427 3.8816089 4.1835769 4.4711037 3.9529828 3.5791119 4.1908403 3.6810507 3.7991399 3.4803148 3.5371415 2.9670295 4.0297175 3.6836343 3.8631627 3.7053805 3.7729470 4.3068660 3.4526894 3.7066566 3.6299646 3.7650955 4.1803886 3.0912899 3.3616115 3.3507936 3.5602545 3.5389571 2.9680914 3.2396249 3.8010280 3.2601142 3.3136140 3.4327029 3.3812740 3.6150275 2.9610211 2.9883247 3.6381374 3.3157029 3.3066841 3.1418918 3.4956396 2.8660469 3.3035101 3.4802465 3.2238692 3.1058580 3.5455420 3.3428940 3.1191257 3.1348104 3.1481507 3.9029055 2.8105236 3.2663109 4.2364401 3.8100977 3.8368233 3.1798521 3.9235892 3.5210691 4.6393338 3.4039375 3.8100765 3.7888750 4.2468134 3.9006616 3.5066175 3.6798127 4.8011099 4.1701839 3.7238926 4.1292961 3.7297395 3.4632899 4.2011472 3.8805751 3.5685344 4.2386796 3.6448362 5.0798515 4.0080584 4.0084241 2.6785960 3.9527487 4.4522308 2.9939658 4.2340617 2.9343673 5.4582992 3.8798294 3.4460094 3.6943816 4.2173076 3.4375168 3.2670989 7.4021299 3.5474508 3.9441478 5.4792530 3.6148402 7.6331189 4.2104339 3.4542961 4.0712394 5.0872352 4.5934372 4.2883855 3.2440354 3.8551534 5.1736807 3.3386805 3.7856446 5.0476007 4.3047531 6.6149826 3.2448073 3.3863204 3.3877379 3.4753309 3.1739937 3.2155282 3.9211622 3.2045772 3.4387499 3.3552748 3.1894490 3.0443528 3.6101280 3.5844689 3.0623052 3.0228434 3.3654594 3.2229816 3.2401084 3.4181688 3.6320370 3.5305330 3.3090369 3.8958681 3.6747504 2.7793743 3.3419133 3.3336146 3.3644995 3.1483672 3.2948954 3.0445680 3.6549944 3.5327907 3.2486759 3.4221539 3.2985844 3.8191007 4.0829279 2.8588988 3.6404585 4.2432011 3.8980377 4.1528538 3.8407677 4.1807304 3.9235331 3.0954583 4.1831294 3.0821075 4.2913529 4.0904239 4.2788068 4.2687835 4.4260000 4.5942159 4.1070387 3.9081021 3.3537206 3.0073477 4.3479647 3.7690073 4.0907473 3.9317678 4.3397338 5.1485495 3.7151939 4.1970533 4.1332594 3.9161132 3.4966920 4.5464549 3.3870393 3.9563386 2.5991448 3.8716184 3.9844354 3.9948980 4.0737727 3.9850199 4.0297675 4.7893952 3.1224569 3.3944872 3.8525207 4.5901729 3.6578398 3.2997385 4.0065363 3.5672893 3.4493625 3.7534277 3.4415409 3.4408964 3.2754026 3.6331679 3.6925175 3.8744315 3.3401639 3.6428019 3.4766839 3.6180327 3.4176528 3.4156641 3.9814228 3.4715655 4.1977989 3.8360163 3.3675679 3.7369198 3.4755746 4.1136979 3.7063977 3.5442958 3.6044565 3.4752017 4.0431070 3.4293986 3.5034054 3.6629150 3.8090536 4.0979742 3.3686976 3.6036871 3.1400505 3.7115468 3.6843232 3.1265309 3.4637048 3.5291118 3.3126800 3.8781416 3.9803632 3.5778770 3.5304504 3.7228366 3.2979954 3.1810698 2.7558654 2.5385379 4.5160175 6.3866589 2.9842020 3.2824002 3.4016633 3.4569731 3.6046641 3.5826673 3.6387293 3.4044682 3.7766487 3.5168354 3.5750116 3.6615633 3.4915971 3.4194524 3.5705272 3.4150028 3.4294686 3.6961188 3.4737694 3.6104231 3.4579058 3.2155844 3.6044712 3.5570431 3.5581862 3.7035005 3.1166762 3.7989888 3.1547603 3.6356798 3.6511417 3.6654515 3.0098819 3.1722264 3.5671797 3.5298235 3.8012133 3.3844265 3.9215509 3.0351958 3.1797085 3.5391427 3.3298246 3.3067000 3.8097330 3.3085528 3.5341595 4.1703625 3.4126405 3.0007033 3.0831050 3.1338524 4.5207495 3.1553602 3.4238068 3.1709273 3.7124158 3.7700730 4.4725460 3.2635202 3.7249941 3.7461073 3.3711773 4.0598008 3.1792519 3.0054486 2.9869844 2.9932891 3.4509186 3.5183403 3.3702504 3.6207138 3.1329210 3.4112827 3.3462714 4.0207022 3.6128297 3.1589264 3.0010609 3.1306146 2.9986988 3.3940600 3.2590531 3.4560139 4.1715522 3.4178037 3.2243777 3.6627288 3.4128185 3.6580218 3.8926869 3.8804405 3.7580791 3.6954919 3.7801328 3.7689677 3.2511069 4.4817401 3.6288944 2.9851495 3.4923465 3.9088593 3.7143758 4.2838808 3.2249868 4.2846394 3.6934404 3.4315392 3.9612777 7.0646903 3.1915526 4.5719555 4.1566688 3.0978309 7.2343963 4.2040493 3.7957670 4.3337689 4.3831004 3.4354799 3.4675056 3.8172598 4.4830139 3.5157606 5.9225865 6.8723836 4.3744491 3.8196322 5.6117118 5.7129638 4.0712164 4.1511046 5.0048484 5.4012430 4.8910681 5.2685742 3.6395061 5.9962563 4.7464755 4.1346808 3.0311439 3.3556371 5.4408143 7.1242494 8.9999987 4.4526289 4.6462698 9.0000000 7.4632958 7.1534603 4.3134132 3.4984734 4.3848253 3.8890520 3.2297064 6.7602760 9.0000000 8.9999987 4.6592330 8.9360897 5.0734341 4.8047041 5.0308375 6.9662647 3.7423132 7.2947771 3.0141042 4.0123529 3.6808853 3.5470653 2.9874148 3.5192073 3.4157422 3.5563811 3.4005858 3.6267262 3.6447066 3.4983742 4.4844459 3.7221525 3.8218509 3.2529217 3.2002518 3.9244835 3.8790927 3.8647477 4.0528468 3.1687078 3.5250111 3.9351183 3.5735932 3.7713652 3.6896737 3.7630160 3.6344411 3.8934516 4.1434727 3.7196689 3.5826396 3.3786711 3.0777469 3.8467752 3.0096354 3.9181359 3.0927319 3.5508615 3.3264200 4.1467525 3.6105722 3.4709208 3.6186314 3.5677997 3.5576503 2.9469388 3.0596763 3.8886252 3.0094030 3.7755264 4.4440243 6.3195997 3.8165284 3.4821241 3.2233623 3.3459141 3.7591281 3.5017867 3.5678355 3.9006714 3.9192358 3.5851390 3.5277210 3.3847612 3.6784419 4.1956967 3.8300581 3.3434808 4.2589406 2.9898358 3.4102305 4.4971716 3.3169149 2.9408824 3.8807705 3.5946500 3.5759706 3.0230347 3.7638302 3.3674279 3.4312132 3.2279730 3.7752984 2.9084133 3.7559627 3.6808465 3.5683078 3.4505543 2.9374698 3.1822609 3.5297920 4.3374151 3.4448198 3.8111820 4.0105171 2.8598082 3.3258910 3.7320535 2.7339429 3.4718077 3.4283335 2.4454337 8.9999983 5.8276674 2.5244873 3.8608529 3.8582553 4.1012963 3.7436632 3.6276489 4.1519833 4.0967706 3.6930901 3.8086591 3.8999823 3.6364887 3.7939854 3.7789286 4.0433283 3.6199687 4.2802935 3.8684942 3.9018345 3.8578234 3.6189742 4.5523208 3.6285071 4.1134570 4.4855873 4.2318354 4.2663006 4.4979264 3.7766200 0.0588505 0.0588505 0.0000010 0.0000000 0.0240793 0.0192356 0.2484715 0.2183931 0.4995185 0.3323726 0.7026067 1.0268189 1.0268189 0.6945705 0.8284264 0.8881476 0.9431402 0.9050946 0.9050946 0.8293056 0.8293056 0.6781910 0.7587148 1.8688679 1.8688679 0.6076699 0.6078080 3.0913874 3.0913874 2.3813008 2.3813008 2.7152986 2.7152986 0.7284505 1.8298491 0.8075241 2.6876468 2.5225348 3.0201085 3.5165118 3.7588485 
leishmania_turanica_005389_KKT15                                                                                                                       3.5983314 4.6216329 4.3877726 4.3500951 3.9659110 3.6721139 4.0442287 3.2933019 3.7339617 4.1077668 3.7774234 4.0810442 4.4424813 5.1514197 3.7782631 4.0896247 3.6700884 4.2630778 3.5357787 4.4319904 3.4695691 3.7560148 4.1533189 3.3208551 4.1006179 4.0425949 4.3016439 4.5101678 4.3305159 4.6800093 4.4734981 4.0408669 4.1221118 3.7373716 4.6839634 3.4702273 4.1601693 2.8029730 3.3046754 4.4939697 4.0852039 3.9441173 3.4284393 3.5734149 3.4322645 3.7307453 3.3063028 3.1204286 3.1144290 4.0654794 3.7199729 3.6524338 3.6962903 3.6447664 3.5097190 3.9085098 3.6449255 4.4171727 3.9296398 3.3812147 3.6796100 4.3723533 4.6924639 3.1399002 3.8295499 3.6358753 3.0464313 3.9357283 3.8100168 3.8811588 4.0612144 4.5298289 3.8983734 3.4915609 3.9399836 4.1487243 3.8503157 4.1329537 4.3399880 3.6637431 3.5418991 3.0068580 3.4343929 4.6022694 3.7561388 3.8288808 3.2626308 3.8362749 3.3751491 4.4835648 3.8855672 3.3792183 3.6077617 3.4658095 3.6821975 3.9000804 3.5231575 3.4670960 3.5618406 3.5992015 3.8908072 3.6655009 3.5425790 3.4494851 3.5896215 3.4760827 3.9741396 3.3182392 3.8423847 3.6431947 3.5691468 3.6835647 3.8100177 3.6575334 3.3878686 3.4296551 3.7450689 3.6855402 3.7337256 3.1921614 3.3074588 3.5064556 3.7559221 3.9346730 3.8302498 3.6949688 3.8739655 3.1564864 3.0214421 3.1788511 3.4375971 3.0533008 4.5028923 3.0114863 3.4464381 3.4110291 3.3917866 2.8287445 3.6460974 3.4077195 3.6507551 3.8024317 3.2782310 3.5022194 3.8085861 3.5755742 4.4310203 3.6659113 3.0976122 3.9301096 3.7458531 3.4351131 3.6414770 3.2809591 3.6030769 3.3377890 3.1585789 3.3127043 3.2851313 3.6431790 3.2804557 3.2129273 3.1939020 3.8552183 3.4759606 3.2531905 3.5368430 3.8222464 3.3334042 3.5140183 3.4920955 3.4896828 4.0258374 3.5857125 3.6164364 3.5309863 3.4727359 3.5889592 3.4279970 4.0135615 5.0227775 3.8106450 4.0929557 4.3469352 4.0656915 3.9941327 3.7194034 3.8241320 4.2302762 3.7728044 4.1036754 3.8772845 3.9615113 4.3118310 4.7045131 4.1436685 3.8652162 3.5288553 3.4792212 3.9973587 4.0573077 3.9632079 4.0760726 4.8509355 4.2431361 3.9064218 3.9628726 3.3209454 4.5415432 4.4021715 4.0782584 4.2466960 3.9011276 3.4050704 3.7084368 3.5077169 3.8900947 4.0970753 4.0491471 3.6474154 3.5817552 3.9928005 4.1844424 3.5525231 3.7052991 3.9686576 3.8299412 3.9190617 4.2600543 3.5983425 3.1328057 4.0381601 3.6705062 3.2334691 3.7260766 3.8153801 3.4539374 4.2399170 4.1055491 3.6325819 4.1484981 3.5575465 3.6895774 3.3568187 4.1238831 3.8262885 4.2489038 3.7343346 3.9663529 3.9584754 3.7955315 3.5645222 3.7905430 4.1637759 3.8387350 4.0938079 3.9162098 4.0209466 4.1950186 4.3236542 3.5634564 4.2407238 3.9064263 4.0941091 3.7952008 3.8088811 3.7040811 3.5464772 4.2430699 3.5633973 3.5603945 3.4811600 3.7620796 3.6699868 3.8010507 3.6094409 4.1846234 3.7383794 3.6305913 3.5227395 3.5586420 4.0061933 3.9500656 3.6294211 3.9172634 3.9638000 3.8031756 3.4900375 3.1482885 3.8678425 4.1521628 3.5067387 3.5168561 4.4137753 4.4653586 3.9804266 3.0014911 3.6358777 4.0780995 4.0868515 3.4673550 3.3260353 3.2997644 7.3807165 3.9991255 5.6230988 4.1882533 5.4743167 4.1527818 4.1136457 4.1896225 4.9390608 3.9584376 3.5200783 4.3933792 5.1001353 4.4909444 5.0005271 5.1632048 5.8653394 5.4607905 4.8055764 4.7825529 4.0386419 5.0827200 6.6942168 3.4782002 3.7671722 4.9011790 4.4800231 2.1881913 4.6334670 4.6726557 5.9470314 5.1906364 4.8029256 3.9386354 4.6205921 8.1299153 4.6097349 4.4285574 4.7060142 4.7827184 5.4682400 4.1305291 3.8337817 4.3708788 5.0828465 4.6062601 4.5535729 5.3907437 4.8691746 5.0309433 4.4871289 5.0047352 3.7248542 4.9036838 4.8909611 4.9082545 3.2090509 4.2670464 3.6869962 3.5981827 3.9539985 3.6943141 3.3809714 4.1872778 4.0260920 3.8750928 3.8241068 4.3970863 3.5636269 3.8482765 3.9890817 3.7862301 3.8379095 3.6245601 3.4318324 3.8867135 3.5906681 3.6707505 3.5987188 3.2852828 3.9719926 3.2623941 3.7475099 3.9072476 3.5380577 3.9743622 3.7828797 3.5314163 3.1962284 3.4365488 3.4292750 4.4437949 3.9669551 3.5240676 3.6095625 3.7010747 3.4804581 3.4610168 3.1495800 4.2386224 3.2796181 3.5508541 3.4655936 4.3189482 3.4299293 4.7290635 3.5707408 3.7220398 3.4498795 3.8919768 3.1784058 3.5229868 2.9223574 4.1222691 3.5619415 4.0642485 3.8740948 3.7924495 3.5880577 3.9691153 3.8287891 3.7341991 3.2942330 2.7639867 3.8909574 3.7038244 2.7825671 4.2641542 3.4182066 3.8749101 4.5336162 5.5252497 3.2529245 3.9065581 4.0130078 3.8946359 3.5495327 3.7922162 3.4863411 3.2681031 3.7450165 3.8266607 3.4667437 3.1706449 3.3314873 3.1243327 3.0517304 3.2853233 3.2606495 3.0800552 3.3952159 3.3460111 4.0213208 3.2815050 3.7714074 3.5783119 3.8156704 3.2749706 3.3276077 3.0339702 3.4515123 3.0460264 3.8592339 3.4626236 3.5540063 3.5806974 3.1395188 4.1505771 3.4238560 3.5049009 3.0081586 4.0072152 4.1923583 4.2456837 3.5408974 4.4880341 3.7226567 3.5145938 3.2297312 4.3331583 3.6908297 3.8603820 3.5192696 3.4995145 3.4078872 3.5006536 3.5940752 3.4164627 3.5619376 3.8900119 3.9720834 3.6270144 3.7678150 3.9623319 3.9842693 4.1810364 4.5413323 4.2501549 4.9447505 3.7606313 4.7921193 3.3834502 4.0784665 4.4579720 3.7681811 4.1229765 4.6970149 4.7861885 3.7857380 3.5278733 3.9229515 3.8629664 3.4219422 4.3896793 3.8582980 4.0300159 5.0733649 3.2014918 3.6940973 3.3397283 3.5683063 4.0900054 3.6033794 4.5377211 3.6303899 3.6931309 4.1114613 3.6303899 3.3879448 3.3281547 3.2795132 3.4113117 3.7018236 3.8814362 3.5634142 3.4455686 3.4337311 3.5133393 3.6111550 3.7349703 3.4553648 3.3289885 3.1792587 3.6190592 3.4754416 3.9981542 3.4048367 3.7291295 3.6544201 4.0727941 3.6399331 3.5372387 3.7492637 3.8295534 4.0019161 3.4987418 3.3080545 3.2987990 3.5770897 3.3552615 3.6101787 3.5401567 2.8382623 3.7681235 3.3450237 3.1842212 4.3419944 3.6006716 2.8213363 3.8973041 3.8304668 6.7476147 4.3050747 3.8697475 2.9138048 4.6127933 4.0447887 4.6474986 4.0807677 3.5528480 3.7377531 4.3929445 3.4068604 3.9213689 4.3389170 3.9374762 4.0158208 3.5750407 4.1984040 3.7805184 4.4920702 4.6136598 4.2270464 4.1051732 4.1951634 3.5941713 4.0797249 4.0557617 4.1348110 4.1039841 3.8138231 4.0949587 4.5833360 3.7997284 4.0970432 4.3857054 3.7651680 4.4022151 3.4069333 4.7751748 3.9263272 3.9820687 3.6390281 4.1833070 4.8429323 4.1565463 3.6474498 3.9567936 3.6129561 4.3176012 3.9582293 3.8018081 3.5489727 3.6005992 4.9284688 3.5977672 3.6572825 4.5206173 4.0759415 3.6539418 3.9820186 4.3009473 4.9225662 5.2054126 4.4480594 4.8799679 4.6179245 2.6906134 5.1832865 4.4581190 4.2654094 4.7446336 4.5188512 3.9163264 3.6776560 4.4974354 3.2753543 4.2007536 3.7044333 3.9477806 3.6023960 3.7903587 3.7913527 4.6725220 3.3999862 4.3745422 3.6097577 4.4538003 3.6472362 4.0637838 3.5104144 4.6325718 2.9581628 4.3551858 4.1500146 3.6023883 3.7830270 3.1978578 3.5970253 3.8178264 3.9856593 4.0685870 3.6852782 4.3321261 3.5871632 3.8859235 3.6966442 4.3519383 4.2351008 4.0114743 3.7665652 3.5202063 3.8441262 4.1618275 3.5566795 3.8740834 4.1070127 3.8945211 4.1669662 4.0051041 4.2344864 3.5526155 3.5662251 3.4357421 4.1236040 3.5317767 3.9544597 3.8349572 3.6370791 4.2454792 4.3478922 3.8271770 4.1446453 3.8620180 3.8421300 3.3719797 3.9408261 4.2136500 3.6720420 3.2054807 3.3996610 3.5598052 4.0736085 3.7303302 3.2720467 3.1397416 3.3000500 3.3419208 3.9273459 3.7409738 4.2276307 3.3524519 2.9979962 3.7390676 3.4832380 3.9160766 3.3421668 3.9660194 3.8056763 4.5343429 3.5768723 3.7895880 3.3975821 3.8976246 3.7806818 3.2019910 3.9532003 3.1924669 3.9960932 3.9741779 4.3273249 4.4066042 3.8893297 3.5547495 4.2159373 4.0825815 5.2999018 3.4926995 3.9110693 4.0721760 2.9671107 4.2270723 4.0587003 3.4301590 4.6456849 3.4416798 3.4440027 4.6363980 4.4566919 3.3500213 3.9962642 4.3869077 4.3359452 3.1418988 3.4103272 3.6495350 3.6662102 2.9810890 3.7176447 3.5739925 3.2162539 3.9200190 3.7861096 4.1175840 5.9012296 3.7599430 3.9728513 4.9824083 4.2796399 3.3715483 4.2969527 5.3041719 7.1183441 3.3986949 4.0642536 3.6683186 3.2733041 4.1972367 3.9244702 4.1012742 3.7457917 3.0092074 3.8755995 3.8545680 3.8214382 3.8368383 3.7431987 4.0340683 3.8419477 3.6985476 4.0150685 3.4091108 4.2263926 3.8690391 3.2630006 3.7684419 3.9017327 3.4508005 3.2020406 3.9288935 3.6384938 3.5856774 4.4269508 3.2953878 3.6429313 4.0776116 3.6831949 3.6772321 3.8882465 3.5517982 3.8228748 3.4705220 3.7533828 3.5838789 4.1810867 4.0904682 2.9578235 3.1341069 3.6530036 3.5495554 3.1921051 4.8604055 5.3087838 3.7491724 4.2718959 2.8894850 6.4868458 3.4595167 3.0461726 3.6893021 3.3338837 2.7944982 3.9675476 3.7634017 3.3403287 3.0061453 4.4141077 3.5844363 4.3948925 3.8834665 4.0229589 3.7682877 3.4869752 4.0693906 3.8378170 2.9491189 4.8457186 4.4517627 4.5466359 2.1303954 3.0105102 4.2522500 3.7034438 5.2220813 3.6244968 3.9630158 4.1947416 2.4694097 3.7813917 3.2367480 3.2778543 3.7260986 3.8217694 3.6591050 3.2971582 4.1890468 4.0922469 4.5627686 4.4588462 3.6669052 3.9091685 3.9901565 3.6451271 3.6248181 3.4911286 3.6698952 4.1628101 4.2592822 3.3496702 3.4528600 3.1241565 4.1967383 4.8430223 3.4017672 4.4474846 3.9296122 3.5499009 3.4760070 4.0655373 3.8069078 4.4229069 4.2655735 3.4112994 4.0066539 3.7237786 4.1069285 4.2715112 4.1127016 4.8063693 3.2805450 4.1647167 3.8031690 3.9561277 3.9774700 4.1622689 4.4276088 3.3953272 3.6954691 2.6541578 3.8947670 3.6448791 4.1860125 4.4736099 3.4711648 3.6921421 3.4402276 3.7295630 3.9719161 3.7974679 3.5874247 3.3227958 4.0344004 3.5235991 3.3128494 3.4341046 3.6897790 3.5645220 3.5623726 4.0573870 3.6065972 4.6615246 3.8486305 3.3013638 3.4142060 3.4994044 3.7299692 4.2859112 4.0752738 3.4557052 4.2372950 3.9977610 3.9568890 3.6575445 3.8609186 4.7829580 4.1699091 3.2646173 3.8685965 4.3255584 3.6769501 4.5478953 3.9901496 3.7510339 3.3709330 4.5701725 4.4307225 3.3261179 3.7732678 3.7998527 3.0540889 3.4966746 3.2906418 3.4129030 3.5055320 3.6933296 3.4734234 3.5705043 3.1203657 3.9693200 3.6178059 3.6804912 3.6839211 3.5006714 3.5239025 3.7817859 3.6370869 3.0982923 3.6145650 3.3983587 3.4493486 3.3403298 3.6675298 3.3729493 3.7260971 3.0076129 3.4200151 2.8240904 3.9917358 3.7549103 3.8497280 4.1260553 3.2195985 3.5614463 4.0478205 4.9132390 4.5229772 4.0608564 4.0492162 3.7999400 3.4007965 3.5250524 3.5640279 4.0736900 3.3170542 4.0259900 3.4719405 3.4446768 3.6946149 3.8009431 4.1563173 4.0041969 3.4737389 3.7536397 4.3785188 4.5096072 3.6881434 2.6640701 3.4710501 3.2043382 2.8886463 3.6144126 3.1014561 3.3658071 3.8186713 2.7177661 3.9637376 4.6511588 3.7716256 3.3540320 3.0909112 4.1898859 4.3234803 4.0511439 4.0605289 3.3610596 3.8317358 3.6912732 3.9298127 3.5297340 4.1738518 3.5647741 3.1735036 3.6560558 3.3020110 3.6520182 4.0883133 3.2966953 3.4756591 3.6081190 3.5758395 3.4990095 3.7557067 3.8854968 3.5289207 3.7357359 4.2084977 3.5601082 3.2812054 3.9134084 3.6942782 3.6585244 3.5721822 3.8870315 3.5469858 3.6769321 3.6282592 3.7863730 3.2867717 3.1834583 4.0663855 3.6572048 3.5762166 3.4999243 3.4089751 3.4119887 3.5552992 3.5717719 4.0778325 3.5852975 4.5942978 4.0692910 3.1259321 3.6065612 3.6050101 3.3033949 3.1097887 3.4977276 3.3636961 2.9487636 3.7449612 3.6164372 3.5715512 3.4363111 3.3551824 3.8651987 3.3364529 3.6304277 4.3021380 3.4629290 3.7589869 3.9281773 4.3405546 4.7229993 3.8330106 3.5483309 3.1849284 3.5836941 3.2742687 3.3894562 4.0992668 3.6807660 3.8275152 4.2518092 4.3475007 3.7368267 3.2789322 4.0487227 4.0852594 3.3077805 3.4615216 4.0397818 4.2878497 4.1962886 4.1927229 4.3139378 4.3669966 3.7121019 3.9512828 3.6330483 4.2588945 3.8487237 3.9475921 3.7039600 3.8230322 3.6675264 3.7300150 3.2751826 3.8277096 5.7858859 5.6161511 3.5455788 3.6117990 4.4235109 3.7049884 3.5685689 3.5118832 4.0001022 3.8595033 2.7532234 3.4714223 3.5637986 5.1529486 3.7417826 2.9439333 4.1205684 3.4385173 3.6944162 3.3298837 5.3173059 7.4640550 2.8364868 3.2924901 2.9766097 4.6938782 3.6350000 2.6590606 2.7048560 4.2153543 4.8559061 2.8972158 3.9172573 4.2210871 4.7528076 3.3714357 2.9334424 2.8130394 2.9731474 2.4327970 4.3915347 3.4220509 3.0688523 6.2714102 4.5130970 9.0000000 6.4035494 3.1665255 8.9999982 7.1370197 4.5193914 2.6595540 3.8391512 7.4361817 3.3071871 8.9999989 6.8953711 8.9999987 7.5090689 4.2770571 8.1339403 8.3723925 4.3884957 5.0978838 6.6112139 8.9999980 8.9999980 8.9999986 2.8215657 5.1121313 2.9487846 8.9999987 7.1503148 4.2671922 2.9547459 3.4562548 3.2333976 3.0706722 3.2428620 3.2675538 3.2696692 3.3542863 3.2594141 3.1916073 3.0325398 3.3005671 3.3303578 3.4691484 3.8256746 3.2240016 3.2913595 3.3823191 3.0970659 3.2017473 3.3420628 3.3906656 3.7474610 3.2331499 3.2683724 3.1859604 3.1645218 3.4629037 3.0883298 3.6387053 3.4992623 3.1231052 3.5074802 3.2717021 3.0770497 3.5086777 3.3004025 3.1583276 5.7494264 3.4190121 3.3853262 3.2787068 3.2403304 3.5872790 3.6813188 3.3349834 3.3580808 3.2182920 3.3658308 2.8861567 3.9881496 3.1685140 4.9759588 3.4243568 3.7291107 5.1615194 4.8765348 4.5691090 3.9587304 5.2674784 4.4290799 4.7655506 4.9629875 5.1825528 4.9234240 5.2657678 4.5895702 4.5417678 5.0886177 6.2471907 5.2810555 4.8046937 4.3991836 4.4067156 5.8294865 4.5600307 3.9224001 3.3668286 4.0700662 3.4963933 3.6204829 3.5538476 3.8462334 4.1607586 4.0196144 3.7254845 3.5399820 3.6459508 4.1388741 3.7937761 3.4999583 3.6001846 3.6624946 4.6388315 3.7875519 3.9429084 3.7991268 4.1706859 4.5447276 3.4903116 3.9993212 3.8591881 3.6592068 3.8533841 3.2584316 3.8075742 3.4776710 3.7222788 3.4801618 3.7355588 3.5221936 3.9161378 4.2063852 3.9212478 4.0436878 4.4572701 3.9196267 3.6009484 4.5845591 4.2467190 3.6809732 4.4683035 3.8229708 2.9175228 3.9101271 4.1873224 3.8534843 3.7308023 3.7387956 3.6324866 3.6016572 2.8847381 4.3120268 3.7088310 3.9262975 3.6622004 3.0601277 3.8877894 4.0919698 3.9686953 3.1057899 3.6747654 3.8240095 3.9632249 3.3496891 2.8920999 3.3385891 3.7882329 5.8170310 3.5339282 4.2481122 3.5906876 3.8144244 3.1082362 4.3940933 4.2031926 4.1248328 6.6524086 4.9026657 3.6686907 3.5759941 3.8246817 3.2761785 4.0627661 3.4650334 4.1347055 3.4254988 3.3472325 3.9212936 3.9451072 4.2355626 3.2718212 3.7231715 3.6339634 3.7012193 4.0292583 4.0975088 3.8360483 3.2743654 3.3289949 4.1237013 3.1282862 3.5054006 3.2308086 3.4449173 4.2648114 3.4852100 4.2962082 3.7607911 3.8536244 3.0646718 3.2900516 3.9008168 3.5711315 3.5079781 3.3113472 3.5128205 3.6246357 3.5755467 3.5885334 3.2012264 3.5252878 3.4640754 3.5570672 3.1333233 2.7616631 3.3920358 3.0538708 3.4919507 4.2566311 4.2722857 3.3972205 5.0167863 3.0938519 5.0603195 3.7252627 3.3172688 3.7330339 3.3975549 4.6905656 3.5798553 3.0013693 4.7149901 5.2573892 5.8963371 3.1533625 3.2799329 5.9989855 3.7157330 4.4253029 4.1774779 7.2147894 4.5345449 6.3075293 7.1649943 4.9023677 5.4243181 3.6931607 3.9762449 4.6688813 6.3861660 4.1613747 6.6077559 3.0858510 5.2988065 3.0206685 3.4350988 5.7185830 7.0151138 6.2345104 4.9700022 3.7757830 3.0393273 3.3952053 3.1460476 3.7046624 3.7603564 3.7474968 3.4176337 3.2627635 3.7712633 3.5447591 3.3341028 3.2862503 3.6422446 3.5678801 3.8824874 3.3646454 3.1789152 3.6966980 3.5558862 3.6066976 3.7329704 3.9437144 2.9592016 3.9798444 3.5501643 3.6810726 3.2737088 4.4847277 3.4055163 3.3436675 3.4211618 3.1000695 3.5836272 3.1854253 2.9000241 3.2925072 3.9807738 3.2706822 3.9189915 4.0009622 3.4328518 3.9975409 3.6645706 3.8665243 4.2331217 3.1946566 3.7680551 3.8696149 3.4179003 3.3835562 3.5529829 4.4745781 4.5699360 5.0342851 3.7831758 4.2514038 3.8200617 3.9626870 3.2278117 2.9660621 4.3652581 2.9262344 3.3015303 3.2600441 3.6572673 3.3647326 3.8788533 3.8299474 4.3535629 3.1835004 3.3708523 4.6488381 2.2810489 4.5997550 4.0341841 2.8312039 4.1999911 3.8342114 4.9996600 4.0684849 3.6049618 3.4185618 3.5725543 3.2363204 3.5017297 3.8004091 3.1759149 3.5084471 3.7404341 4.2474182 3.6433087 3.3814277 3.3824825 3.7940470 3.6166714 3.3191207 3.1568850 3.3507980 3.3548825 3.9699916 3.4179220 3.6095031 3.3723527 3.4577072 3.3809061 3.4356215 3.7796278 3.4178381 4.0928254 3.5707739 3.7549643 2.9733587 3.9732568 3.3840468 3.2533939 3.4555728 3.1868989 3.4114399 3.4636009 3.3038799 2.9607620 3.3508547 2.8213136 3.1630077 3.1206358 3.1499924 4.6417147 3.1430569 5.4979598 2.9079785 5.6828045 3.6325148 7.2273590 5.7016690 4.8766719 5.9998232 3.9240915 4.4755154 3.1303368 3.4766884 3.8706053 3.6306229 3.3416226 4.1166507 3.8158103 3.7923872 3.5019014 3.9697770 3.7488786 3.6856298 3.6814670 3.9057378 3.5638035 4.0917262 3.9276788 3.9431077 3.5262566 3.7946764 3.8052092 3.0533081 3.4266328 3.6619142 3.5687914 3.7321832 3.1650281 3.7287784 3.8867911 3.7274251 3.7660754 3.8773189 3.4131915 4.4177686 3.3218825 4.0518437 3.7211597 3.9252524 3.3627421 3.2419911 4.3381256 3.8043522 4.0636549 4.1685056 4.0636715 3.6358633 4.0107962 3.8726404 3.5443097 3.7712303 4.7414887 3.5204354 3.7706229 3.8482961 3.6789107 3.5343137 3.9590324 3.8669687 4.1289520 3.5812984 3.4399302 3.9424067 4.3000346 4.1955611 4.1447921 3.9561063 3.6701029 3.6144226 3.6698490 3.8320471 4.1499553 4.4370326 3.9432594 3.5296336 4.1770396 3.6399675 3.7687815 3.4607955 3.5133069 2.9068383 3.9710413 3.6514007 3.8593357 3.6902924 3.7565009 4.1948256 3.4116621 3.6846966 3.6494880 3.6965518 4.1520501 3.1088456 3.3311070 3.3524024 3.5213754 3.4511347 2.9851492 3.2978546 3.7781930 3.2565825 3.3309923 3.4036145 3.3546638 3.5449238 2.8940815 2.9807769 3.6573888 3.2949930 3.3703456 3.2215467 3.4831319 2.9152550 3.3531035 3.4312376 3.1881615 3.1081208 3.6660038 3.3050489 3.1341444 3.0378077 3.1628338 3.9023038 2.7980563 3.3164377 4.2905689 3.8361302 3.8880955 3.2329468 3.9268004 3.5688700 4.6278732 3.3865845 3.7544828 3.7558513 4.2468134 3.9304683 3.4857929 3.6856353 4.7241306 4.2307662 3.8637955 4.0855487 3.6962031 3.6601150 4.3524117 3.7998410 3.5965543 4.2543171 3.6394612 5.0481468 3.9061875 3.9919137 2.6327094 3.8812098 4.5476243 2.9355631 4.2268877 3.1060727 5.4947401 3.8133363 3.4501690 3.7027595 4.2271118 3.3820150 3.2853697 7.3371034 3.4887438 4.0013546 5.4792530 3.6010896 7.1740192 4.2104339 3.7446116 4.0492761 5.1637448 4.4780740 4.3202358 3.3195493 3.8284946 5.1210351 3.3138320 3.6976218 5.1312035 4.2623713 6.6149826 3.2052234 3.3424100 3.3509033 3.4501667 3.1721257 3.1730345 3.8679797 3.1349551 3.3797640 3.3202900 3.1797516 2.9591317 3.4970025 3.5435092 3.0396982 3.0090140 3.3385556 3.1271591 3.1940203 3.3801545 3.6120676 3.5133997 3.2757173 3.8524469 3.6379512 2.7283536 3.2975885 3.3367698 3.3396924 3.1569062 3.3046263 2.9946363 3.6866858 3.4696064 3.2581096 3.3586938 3.4492905 3.7973934 4.2320330 2.8615181 3.6005310 4.3735471 4.0892930 4.2408182 4.1227626 4.3066201 4.1274263 3.0946537 4.4697711 3.0618285 4.4321318 4.2716034 4.3800297 4.4283530 4.5266169 4.7548537 4.3297682 4.0637204 3.4638394 2.9455963 4.5021226 3.9600278 4.2456490 4.1069616 4.4342872 5.2176815 4.0062113 4.4087572 4.1519446 3.9394175 3.4136508 4.7078851 3.3834519 4.1105826 2.5780013 3.8511514 4.2680134 4.1021524 4.3398261 4.0901151 4.0373553 4.6822091 3.0943488 3.3533717 3.8525207 4.5551822 3.6011256 3.2625634 4.0899578 3.5532836 3.5001735 3.7135903 3.4428936 3.3852879 3.2304582 3.6765925 3.6693169 3.8151360 3.3252639 3.5565148 3.4222007 3.6449692 3.3806607 3.4029585 3.9709738 3.5324115 4.1658843 3.8435671 3.3416325 3.6812286 3.4547416 4.1797848 3.7394836 3.5042515 3.4954798 3.4260373 4.0443313 3.4571182 3.4971921 3.6486304 3.7881223 3.9807000 3.4893588 3.5252871 3.0670094 3.6901296 3.6705540 3.1513139 3.4266451 3.4799394 3.2725445 3.8617876 3.9844262 3.5732573 3.6259535 3.7228366 3.3144609 3.2132343 2.9726254 2.5385379 4.3747376 6.8890742 2.9842020 3.2223250 3.4018823 3.4282712 3.5777429 3.5540338 3.5975701 3.4171851 3.7467540 3.4892474 3.6499907 3.6732261 3.4692799 3.4211787 3.5362822 3.3975342 3.4399828 3.7106067 3.4361991 3.6002821 3.4604957 3.1858752 3.5728792 3.5479842 3.6397282 3.7456724 3.1525243 3.8408619 3.1644382 3.6233829 3.6858739 3.6194537 3.0256739 3.1730851 3.5841457 3.5387768 3.8314056 3.4094435 3.9749403 3.0107584 3.1369092 3.5533936 3.3130192 3.3304157 3.8264323 3.3769473 3.5021971 4.1769412 3.4659641 2.9516967 3.0583963 3.1392470 4.4524337 3.1414165 3.3917581 3.2011013 3.7176957 3.7639647 4.5055321 3.2344830 3.7145793 3.8260960 3.3773974 4.1212533 3.1568002 3.0708146 2.9997638 2.9957621 3.4990828 3.5629672 3.3700963 3.6637307 3.1659979 3.3832649 3.3513515 4.0739412 3.5763219 3.1428911 3.0371222 3.1171790 3.0084739 3.3683785 3.2338606 3.4899888 4.1750184 3.5304173 3.3259820 3.6354807 3.4554440 3.6313863 3.9155024 3.9101819 3.8318875 3.6396432 3.7807581 3.8011674 3.3235571 4.4115360 3.6183987 2.9553303 3.4899976 3.9286398 3.7288525 4.3664146 3.2607532 4.3327192 3.6869336 3.4471947 3.9754243 7.2883379 3.1700002 4.5650348 4.1321283 3.0978309 7.5644911 4.2474886 3.7733685 4.3768204 4.6476562 3.4782445 3.3457781 3.7808465 4.5145834 3.4888260 5.8817537 6.9616018 4.7030196 3.6747373 5.7014906 5.7628314 4.0263715 4.2187430 5.0672136 5.5937100 4.9370631 5.4655496 3.6587621 6.2629356 4.7771335 4.1587878 3.0038245 3.3308435 5.7181190 7.0814766 8.9999987 4.4730594 4.6462698 9.0000000 7.9571635 7.8337101 4.3414654 3.5130405 4.3134134 3.8304066 3.2436367 7.1302816 9.0000000 8.9999981 4.4695237 8.9999987 4.9190923 5.0896445 5.0725673 7.1525612 3.7030053 7.4250567 3.0026508 3.9214497 3.7259938 3.4369434 2.9773840 3.4483611 3.3568816 3.5142316 3.4175607 3.6731378 3.6188262 3.3965489 4.3493242 3.6887743 3.7636855 3.2090816 3.1297389 3.9002532 3.8545814 3.8211658 4.0161792 3.2694731 3.5642573 3.8522580 3.5586415 3.6600068 3.6766903 3.7736874 3.5642179 3.8800377 4.1663494 3.7140161 3.5578340 3.3548002 3.0402310 3.8785754 3.0137049 3.8718296 3.1005073 3.6207395 3.3400280 4.2790902 3.6281636 3.4709208 3.6055515 3.3857242 3.7145554 2.9469388 2.9676497 3.9792924 3.0094030 3.7755264 4.6668326 5.8857426 3.8483953 3.4857791 3.2427166 3.3685509 3.7017045 3.5793910 3.5691496 3.8481745 4.0575597 3.6711775 3.4896255 3.4023495 3.7699936 4.1169724 3.7905936 3.3429643 4.1831923 2.9919061 3.4106731 4.5951904 3.3054671 2.9942190 3.9938725 3.6509843 3.6852132 3.0104917 3.8241107 3.4789360 3.5184909 3.1905668 3.7297712 2.9568926 3.8545891 3.7337707 3.5030969 3.5310944 2.9797685 3.1696291 3.4974145 4.4317691 3.4226594 3.7746552 3.9717253 2.9091002 3.2972805 3.8203153 2.7094189 3.4226055 3.3824135 2.4844620 8.9999984 5.8276674 2.8126036 3.7938526 3.9126351 4.1062601 3.7487553 3.7051828 4.1848676 4.2252772 3.6720600 3.8216747 3.8289477 3.6961330 3.8109529 3.8110370 4.1497377 3.5353084 4.3295526 3.9680346 3.9581362 3.9004697 3.6003415 4.4656498 3.5528633 4.1783433 4.4309660 4.1806403 4.2102684 4.5564719 3.7260097 0.0537093 0.0537093 0.0240793 0.0240793 0.0000000 0.0143663 0.2342688 0.2118543 0.4953843 0.3254862 0.6798465 1.0329846 1.0329846 0.6719353 0.8041500 0.8969055 0.9294097 0.8961273 0.8961273 0.8051544 0.8051544 0.6755668 0.7389362 1.8317856 1.8317856 0.6138025 0.6148419 3.1001788 3.1001788 2.3851419 2.3851419 2.7234569 2.7234569 0.7598665 1.7565997 0.7944339 2.7481584 2.5695458 3.0201085 3.4516797 3.5947417 
leishmania_arabica_005427_KKT15                                                                                                                        3.5307183 4.5504121 4.3041149 4.3024569 3.8959993 3.6149246 4.0085528 3.2827525 3.7007739 4.0746903 3.7345866 4.0301206 4.3952750 5.1527023 3.7617889 4.0120274 3.6310183 4.1902971 3.4766252 4.3400718 3.4150654 3.7379492 4.0376856 3.3372543 4.0586535 4.0083579 4.2576519 4.4592783 4.2675186 4.6079702 4.3961067 3.9724417 4.1423452 3.7267359 4.6289522 3.4723021 4.2425260 2.7628647 3.2117808 4.4195767 4.0635571 3.9102585 3.4148404 3.5106306 3.3707470 3.7066285 3.2522292 3.0718859 3.0865912 4.0351394 3.6363966 3.5903901 3.6126116 3.5755473 3.4807890 3.8584157 3.6196112 4.3341359 4.0565238 3.3603056 3.6567517 4.2899843 4.6642583 3.1101024 3.7685241 3.6383085 3.0259098 3.8933188 3.8587939 3.8110763 4.0229379 4.4649644 3.8570406 3.4804544 3.8875016 4.1241563 3.7959791 4.0848575 4.2685627 3.6308876 3.6896691 2.9637694 3.3863242 4.5834056 3.6977598 3.7472217 3.2176984 3.7713780 3.3456320 4.2760352 3.8299145 3.3429380 3.5589373 3.4189654 3.6552616 3.8695450 3.4739121 3.4424218 3.5115109 3.5493246 3.8465475 3.6137754 3.5038116 3.4018831 3.5397120 3.4518252 3.9271319 3.2740031 3.8112895 3.5928633 3.5200045 3.6566481 3.7685179 3.6074416 3.3502131 3.3906150 3.6892137 3.6353721 3.6838925 3.1574123 3.2615592 3.4841606 3.7122537 3.9016962 3.7765744 3.6623834 3.8166710 3.1369869 2.9892900 3.1536731 3.2752020 3.0122844 4.4695512 2.9739599 3.3805034 3.3824525 3.3298041 2.7996360 3.6359245 3.3391114 3.6060378 3.7656685 3.1665074 3.4799218 3.7624346 3.5406574 4.3687965 3.6077693 3.1074076 3.8424568 3.6988596 3.4030237 3.6007205 3.2513611 3.5493322 3.3107331 3.1375721 3.2842063 3.2633070 3.6056801 3.2501678 3.1582231 3.1249680 3.7858203 3.4336435 3.2361703 3.5021308 3.7757764 3.2876627 3.4812575 3.4941171 3.4535386 4.0102602 3.5529612 3.5716770 3.4993957 3.4413982 3.5535552 3.3954963 3.9828614 4.9847765 3.7866877 4.0655282 4.3128531 4.0269657 3.9738759 3.6817223 3.7866980 4.1879046 3.7680049 4.0631975 3.8532087 3.9332023 4.2946991 4.6566820 4.1165804 3.8041784 3.4960481 3.4466906 3.9583555 4.0202321 3.9370165 4.0847087 4.8238477 4.2139120 3.8701285 3.8142755 3.3008485 4.4993758 4.3609043 4.0368970 4.2127668 3.8811903 3.3728978 3.6974693 3.4969233 3.8512918 3.9798931 4.0118564 3.6638124 3.5582153 3.9074019 4.0849192 3.5709715 3.6270491 3.9094236 3.8530679 3.9208640 4.2294555 3.5703188 3.1172891 3.9729690 3.6858298 3.2616172 3.6978630 3.7561667 3.4610949 4.2105369 4.1222082 3.6061038 4.0849594 3.5284239 3.6796567 3.4000616 3.9910226 3.7974386 4.1769379 3.7026514 3.9889834 3.9467467 3.7361274 3.5131298 3.7267566 4.1238849 3.8092923 4.0703633 3.8834698 4.0253956 4.3565543 4.2777725 3.4795804 4.1977262 3.8954092 4.0553553 3.7684481 3.8457565 3.5984280 3.4474213 4.2032222 3.4627503 3.4606702 3.3846231 3.6537785 3.6418035 3.7019295 3.5082238 4.0644025 3.6401848 3.5320278 3.4347479 3.4653500 4.0392331 3.8326199 3.5334346 3.8839089 3.9310207 3.7011081 3.4001832 3.1240770 3.8124249 4.0389065 3.4135410 3.4214544 4.2690763 4.3226215 3.8597190 2.9217642 3.6467825 4.0941907 4.0465196 3.4418799 3.2039392 3.2809726 6.8274415 3.9126932 5.5360807 4.2466938 5.5339896 4.1783606 4.1711759 4.0695057 4.9824050 3.9847040 3.4690157 4.2789240 4.9300236 4.4006791 4.8454737 4.9594777 5.5133926 5.1043375 4.6979757 4.6614971 4.0839714 4.9327141 5.9394611 3.4208982 3.7869701 4.7809089 4.2476122 2.1490191 4.6010286 4.3391748 5.5588670 5.1478972 4.2816361 3.8562528 4.3758030 7.2238036 4.3398329 4.4738559 4.5495426 4.7754444 5.4565560 3.8646117 3.7504683 4.2487114 5.0388253 4.1720256 4.2793072 5.2305062 4.5321670 5.0227142 4.4529390 4.6080715 3.7274704 4.6171677 4.7542917 4.7642585 3.1153060 4.2289079 3.6298158 3.5445414 3.8868767 3.6656748 3.3623328 4.0868522 3.9860121 3.7805495 3.7626925 4.3752807 3.5142654 3.7889460 3.9477699 3.7313665 3.7816980 3.5731147 3.4022539 3.8476076 3.5331944 3.5899300 3.5664106 3.2240086 3.8752767 3.2359579 3.7216175 3.8905775 3.4907259 3.8985448 3.7352411 3.4940876 3.0978878 3.3854093 3.4099312 4.3775650 3.8958130 3.4832607 3.5575124 3.6418956 3.4266573 3.4287644 3.1073970 4.1320949 3.2358396 3.5003652 3.4376965 4.2786197 3.4485988 4.5312967 3.5352909 3.7918938 3.4598196 3.8508761 3.1702521 3.4909779 2.9325773 4.0394122 3.5311296 4.0217919 3.8135395 3.7359285 3.5567059 3.9303399 3.7869087 3.6909457 3.2646081 2.7416697 3.7719487 3.7526021 2.7774230 4.1823792 3.3579052 3.7639017 4.5835925 5.3619798 3.1937589 3.8480631 3.8822770 3.8544751 3.4659921 3.7116454 3.4355488 3.2218734 3.6871787 3.7878151 3.4584862 3.1600976 3.2629706 3.0930493 3.0207670 3.2065178 3.2798135 3.0485932 3.3538209 3.2770676 3.8624206 3.2525694 3.6424762 3.5629692 3.7705669 3.2649057 3.2930032 3.0036705 3.4045432 3.0240838 3.8124571 3.4591901 3.5311097 3.5721129 3.1233849 4.0891166 3.3647996 3.4429014 2.9778982 3.9236884 4.1106495 4.2021237 3.4521256 4.4186109 3.7222275 3.4604833 3.2017914 4.3154339 3.6485179 3.8046183 3.3911417 3.4087095 3.3713611 3.5007224 3.5984549 3.3480090 3.5186197 3.8405337 3.9446734 3.5609660 3.7381297 3.9303668 3.9192524 4.1339271 4.4666635 4.1774344 4.8794923 3.7167293 4.7443986 3.3665749 3.9912545 4.4293313 3.7085585 4.0501334 4.6370869 4.7264054 3.6972625 3.4398677 3.8224444 3.8310449 3.2968494 4.2941827 3.8127548 3.9520728 4.9777654 3.1766237 3.6560930 3.3383813 3.4462228 4.0299180 3.5761400 4.4825281 3.5992127 3.6484681 4.0933604 3.5992127 3.3997140 3.2797758 3.2472613 3.4016980 3.6656970 3.8427597 3.5389842 3.4275615 3.4280813 3.5196617 3.5772563 3.7118773 3.4306351 3.3013355 3.1600829 3.5902156 3.4461866 3.9702035 3.3870917 3.6898219 3.6624842 4.0534858 3.6065014 3.5299379 3.6998406 3.7939661 3.9742422 3.4722538 3.2718363 3.2745888 3.5217634 3.3128595 3.5617410 3.5382580 2.7895159 3.7092741 3.3177856 3.1327630 4.2723993 3.4680206 2.7923527 3.8973041 3.6559452 6.6618849 4.4367094 3.8697475 2.9138048 4.6127933 4.0344719 4.5941901 4.0367545 3.5029206 3.7016199 4.3414752 3.3763839 3.9238878 4.3330010 3.8942828 3.9568249 3.5326399 4.1467680 3.7432389 4.4382801 4.5452770 4.1729881 4.0529835 4.1277181 3.5545907 4.0156570 4.0072946 4.0929043 4.0088736 3.7745562 4.0285016 4.5551945 3.9064347 4.0245949 4.3184327 3.7049242 4.3404071 3.4013947 4.7123401 3.8559516 3.9269088 3.6257489 4.1387149 4.7029071 4.1501828 3.6108712 3.9254091 3.5700513 4.2470777 3.9131604 3.7521277 3.4833062 3.4603746 4.8642759 3.5888358 3.5349309 4.4659501 3.9029201 3.6213723 3.8618475 4.2534378 4.8635910 5.1367266 4.3963035 4.8209831 4.5646428 2.7154268 5.1103536 4.4079772 4.2935561 4.6845274 4.4664931 3.9113164 3.6494738 4.5347244 3.2723030 4.1339721 3.6474744 3.9444841 3.5587945 3.7274461 3.7870496 4.5988855 3.4210146 4.4010824 3.6069704 4.4018411 3.5991713 4.0002228 3.5081857 4.5252743 3.1912968 4.2815362 4.0075855 3.5977899 3.7393322 3.1938566 3.5313733 3.7403984 3.9447600 3.9987159 3.6706904 4.2935263 3.5217816 3.8541048 3.6512835 4.2880687 4.1564331 3.9317184 3.7378079 3.4818162 3.8071204 4.1620717 3.5157712 3.8275982 4.1062283 3.8598344 4.1806965 3.9574897 4.1406642 3.5258314 3.4985490 3.3868847 4.0817716 3.5009434 3.8846056 3.7603589 3.6045705 4.2515173 4.3108036 3.6899465 4.0546301 3.8406876 3.7552883 3.3285030 3.9109001 4.1045001 3.6231332 3.1807195 3.3333606 3.4925850 3.9608190 3.6668772 3.2424123 3.0890509 3.2719392 3.3110182 3.9273459 3.6875698 4.1902308 3.3222992 3.0203095 3.6981325 3.4415921 3.8346822 3.2593860 3.9275791 3.7459536 4.4389916 3.5192326 3.7712758 3.3387950 3.8227545 3.7131184 3.1665920 3.8613731 3.1718612 3.9601647 3.9081873 4.1938519 4.3834228 3.8921059 3.4998169 4.1395367 3.9428514 5.1903098 3.4886145 3.8489060 3.9773228 2.9410652 4.0996075 4.0877122 3.4373235 4.6068800 3.4049762 3.4234332 4.5585839 4.4533988 3.3200689 3.9073328 4.3000929 4.2617064 3.1650498 3.3386440 3.5856766 3.6187376 2.9214595 3.6669096 3.5739925 3.1756766 3.8873639 3.7833661 3.9911175 5.8748117 3.7599430 3.7846965 4.8009823 4.1589217 3.3715483 4.0899191 5.1709707 7.1183441 3.3225634 4.0214119 3.6368340 3.2446637 4.1493130 3.8844622 4.0543638 3.7174127 2.9870940 3.8402084 3.8331271 3.7882616 3.7967147 3.7060115 4.0043732 3.8031969 3.6626598 3.9715533 3.3868536 4.1805199 3.8388861 3.2358852 3.7293915 3.9042035 3.4192751 3.1743567 3.8879383 3.5717815 3.5631143 4.3889087 3.2682287 3.6424345 4.0382685 3.6651473 3.5927012 3.8763667 3.5193770 3.8143746 3.4395347 3.7020342 3.5474333 4.1330995 4.0477467 2.8936126 3.0706156 3.6523808 3.5135573 3.0843021 4.9507532 5.2707283 3.7142102 4.1727881 2.8658742 6.6344273 3.4566844 3.0013889 3.6644601 3.2819079 2.7285220 4.0290026 3.7529079 3.2865316 2.8903819 4.4083026 3.5981015 4.3346782 3.8251363 3.9735211 3.7093028 3.4895847 3.9469860 3.7864303 2.8886717 4.6338947 4.3209691 4.4803965 2.1267211 2.9646446 4.1544070 3.6263175 5.0491208 3.5846351 3.9827351 4.1227601 2.5704150 3.7835319 3.1875681 3.2322362 3.6622040 3.8148000 3.7140690 3.2216961 4.0870718 4.0520481 4.5054217 4.4043321 3.6098140 3.7892029 3.9188108 3.6173043 3.5523945 3.4986552 3.6442650 4.0766850 4.2007011 3.2991246 3.3775077 3.0747054 4.1823731 4.7711817 3.3853301 4.3827565 3.9075569 3.4683877 3.3985057 4.0359374 3.8393757 4.3428885 4.2318662 3.3751006 3.8588865 3.6809900 4.0759180 4.2642424 4.0692256 4.7650533 3.2630149 4.1204471 3.8039423 3.9329702 3.9100505 4.0868303 4.3834472 3.3427215 3.6638942 2.7749929 3.8239834 3.6172686 4.1429685 4.4021187 3.4226075 3.6266311 3.3940285 3.6753388 3.9142042 3.7872496 3.5366085 3.3040145 4.0084913 3.4739488 3.2632428 3.4189841 3.6331223 3.4898875 3.5213823 4.0174959 3.5734299 4.6505781 3.7457531 3.2679253 3.3618680 3.5061690 3.6670941 4.1560645 4.0181760 3.4296202 4.1416365 3.8384496 3.8879189 3.6575445 3.7877384 4.7268261 4.0719001 3.2432982 4.0511921 4.2557316 3.6124070 4.4783348 3.9621474 3.6938872 3.3125698 4.5267502 4.3573713 3.3128806 3.7513942 3.7294526 3.0556173 3.4957185 3.2709810 3.3960219 3.4894983 3.5894743 3.4575239 3.5690710 3.1093427 3.9077087 3.5483563 3.6592379 3.7079735 3.4410328 3.5066009 3.7599416 3.5655665 3.0985041 3.5459132 3.3977707 3.4334248 3.3230150 3.5034934 3.3201171 3.7040774 2.8656778 3.3602330 2.7877785 3.9596961 3.7138264 3.6497966 4.1202590 3.2374169 3.4627212 3.9680862 5.1339322 4.7148016 4.0569333 4.0594824 3.7712784 3.3722892 3.5186157 3.5380540 3.9794717 3.2850290 3.9827972 3.3675693 3.3578564 3.6777369 3.8012091 4.0984908 3.8957414 3.4831138 3.7672044 4.2872240 4.5305800 3.6479820 2.6194775 3.4086127 3.1559587 2.9912359 3.5805314 3.1207628 3.3051886 3.7501946 2.7464435 3.8767874 4.5197023 3.6684981 3.3220932 3.0940677 4.1004817 4.3441057 3.9681185 4.0263575 3.3649828 3.7619883 3.4664210 3.8560060 3.5802555 4.1368000 3.6085912 3.1138827 3.6050349 3.2558638 3.6016436 4.0294192 3.2516765 3.4383751 3.5597374 3.5238405 3.4617809 3.7032346 3.8434547 3.4897727 3.6941598 4.1480946 3.5675842 3.2473516 3.8673429 3.6418900 3.6184219 3.5196904 3.8597975 3.4933793 3.6234039 3.5750459 3.7570593 3.2581054 3.1296401 4.0027647 3.6638468 3.5457157 3.5083540 3.3765317 3.3636772 3.4972724 3.5366066 4.0388763 3.5528631 4.5050690 4.0188457 3.0682146 3.5766955 3.5811920 3.2781322 3.0838136 3.4689945 3.3347009 2.9693683 3.7109703 3.5609684 3.5388783 3.4021116 3.3253645 3.8277954 3.2675007 3.5767419 4.1662373 3.4315262 3.7062413 3.8890732 4.2582326 4.5779494 3.7746687 3.5207852 3.1682940 3.5484182 3.2478776 3.3415092 4.0416412 3.6840191 3.7866192 4.2377084 4.3780691 3.6335748 3.2474495 4.0483664 3.9986123 3.2997744 3.4259887 3.9883710 4.2373413 4.1256317 4.1313440 4.2633909 4.3419678 3.7148014 3.9017259 3.5798440 4.2351448 3.8523520 3.8874511 3.6514392 3.7644542 3.6819038 3.6943277 3.2727350 3.7763664 5.8617332 5.4545499 3.4755608 3.5605929 4.2716231 3.6203705 3.5078687 3.4287443 3.9369283 3.8073409 2.7066281 3.4063981 3.5024016 5.0370433 3.7468018 2.8713412 4.0451694 3.3618407 3.6261638 3.2470059 5.2010404 6.8481659 2.8599193 3.2189100 2.9076547 4.5210928 3.5502242 2.6590606 2.6485013 4.2277555 4.5947858 2.8390592 3.7218040 4.0482136 4.6265531 3.3147366 2.8578233 2.8130394 2.9204077 2.3892035 4.2483708 3.4220509 2.9580639 6.0182782 4.0372827 7.6287660 6.3856803 3.0566450 7.9481446 6.8777295 4.2797788 2.6595540 3.8391512 6.4553239 3.3024446 8.6631056 6.0732554 8.9999985 6.2464022 3.9779754 7.0385066 7.7258706 4.2644858 4.9384810 5.9262866 6.8623852 9.0000000 8.9999986 2.6032254 4.9246113 2.7372986 8.9999983 6.5870700 4.1453895 2.7722565 3.4186428 3.2001331 3.0400348 3.1534134 3.2348859 3.2378968 3.3198915 3.2257387 3.1600801 3.0033789 3.2549738 3.2960432 3.4319200 3.7814925 3.1908794 3.2580975 3.3792784 3.0670058 3.1692036 3.3080015 3.3558228 3.7066545 3.2016062 3.2345068 3.0966806 3.1614133 3.4235246 3.1012106 3.6006109 3.4611321 3.0923619 3.4702049 3.1867598 2.9955060 3.4720070 3.2662104 3.1008588 5.4907227 3.3828281 3.3310794 3.2464872 3.2063168 3.5471931 3.6387034 3.3002357 3.3204381 3.2317971 3.3296221 2.8595720 4.0068492 3.1702373 4.7647653 3.4484218 3.7712494 4.9734090 4.7071652 4.4042670 3.8988615 5.1942675 4.3714290 4.8020650 4.8895497 5.1786949 4.8549429 5.0364892 4.5121600 4.5800023 4.8873926 6.1024853 5.3154623 4.7144237 4.3274162 4.2164483 5.7064764 4.5368428 3.9523016 3.2818300 3.9474251 3.4556061 3.5389726 3.4854000 3.7664532 4.0591734 3.9063178 3.5696370 3.4871433 3.6008122 4.0594409 3.7454085 3.4582629 3.4997206 3.6465805 4.5688918 3.7195134 3.8797044 3.7125140 4.0494256 4.4669476 3.4198684 3.9047293 3.7730986 3.5607219 3.8322456 3.1701336 3.7666243 3.3445001 3.6449117 3.4492083 3.6748840 3.4125540 3.8554216 4.1145937 3.7673842 4.0044330 4.3802764 3.8222568 3.4935165 4.5345680 4.1969496 3.6495786 4.4135665 3.8191967 2.8149773 3.8730111 4.1461129 3.7718172 3.6948894 3.6551140 3.5979002 3.5795651 2.9128516 4.2580187 3.6465006 3.8721673 3.5997806 3.0336343 3.8489101 3.9177527 4.0085427 3.0893532 3.5784850 3.7810233 3.9981072 3.2643078 2.7927855 3.2111310 3.7062963 5.3269613 3.4636352 4.1277369 3.4130181 3.6633721 3.1082362 4.4793516 4.0303466 3.9537166 6.0362005 4.6702595 3.6123869 3.6025196 3.8216456 3.2521611 4.0377472 3.3634599 4.1033852 3.5256398 3.3240721 3.8966803 3.9054852 4.0836431 3.2313445 3.7057466 3.6433047 3.8286548 4.0263556 4.0873400 3.7112225 3.3816106 3.4360291 4.1581916 3.0588992 3.6347434 3.2046992 3.5487442 4.1033148 3.3549977 4.1953548 3.6449667 3.8568156 3.1491120 3.2739733 3.8794544 3.5977698 3.4611101 3.2821965 3.4712889 3.6201305 3.5930624 3.6794174 3.2701801 3.4864681 3.4654632 3.6733409 3.2570262 2.7814510 3.5269746 2.8962529 3.6061085 4.2522751 4.1228107 3.5369241 5.1521115 3.2224645 4.9891004 3.7945832 3.3410191 3.7198619 3.5469088 4.9151166 3.7211205 3.1307701 4.6323931 5.3983377 5.8079189 3.2886941 3.3078414 5.9333423 3.6824390 4.4655876 4.3541147 7.1088821 4.5345449 6.2245125 7.2743337 5.2354412 5.4936624 3.8361514 4.2683642 4.9849562 6.2966600 4.4237884 6.4718667 2.9549499 5.2312171 3.2617913 3.4873559 5.7118252 6.8636849 6.2274257 4.8986968 3.7471223 2.9979645 3.3852421 3.1125892 3.6719214 3.6992590 3.7154215 3.3440620 3.2433843 3.6870662 3.5009090 3.2528385 3.2324332 3.5917323 3.5463038 3.8003209 3.3194942 3.1716348 3.6053983 3.4551737 3.5341792 3.6375069 3.8931307 2.9192208 3.9403725 3.4541258 3.6094492 3.1804635 4.3948860 3.2962614 3.2770072 3.3255957 3.0515295 3.4916880 3.1555469 2.7786154 3.2139277 3.9188699 3.2086396 3.8961152 4.0164982 3.3867206 3.9419778 3.6080786 3.7688590 4.2737167 3.1238911 3.7359775 3.8354844 3.3607482 3.2535241 3.4813796 4.3421833 4.4322544 4.8099373 3.8255015 4.2434321 3.6799318 3.8766162 3.1604816 2.8964222 4.1430049 2.8604633 3.2142575 3.1452525 3.5143526 3.3028638 3.7892109 3.6924238 4.2048438 3.0670144 3.3479359 4.4549674 2.2810489 4.5917902 4.0873066 2.8598735 3.9843432 3.8175797 4.6917023 3.9947676 3.4958306 3.3719500 3.5051488 3.1489594 3.4501327 3.6919347 3.1147702 3.4443067 3.6361967 4.1908463 3.5880784 3.3566253 3.3297349 3.7348462 3.5741899 3.2676707 3.0815053 3.2688178 3.3087400 3.9434015 3.3247681 3.5644300 3.2943881 3.4346759 3.3449020 3.3656389 3.7617443 3.3539292 3.9817198 3.5258473 3.7190707 2.9292648 3.8459058 3.3360334 3.2226116 3.3859571 3.1343148 3.3772078 3.4549862 3.3161560 2.9439403 3.2667654 2.7332368 3.1262877 3.0867972 3.2110436 4.5166985 3.0555645 5.2372872 3.0238069 5.3663329 3.6394131 6.6485637 5.3879048 4.6897566 5.5688335 4.0107172 4.3094992 3.0058557 3.4597782 3.8569720 3.6229885 3.3259182 4.0924124 3.8243289 3.7891465 3.4968999 3.9606298 3.7399294 3.6663802 3.6756124 3.9026944 3.5447308 4.0431048 3.9161639 3.9213575 3.5201944 3.7855392 3.7958651 3.0397000 3.4235283 3.6430536 3.5643745 3.6951076 3.1448596 3.7206852 3.8648999 3.6883983 3.7256020 3.8558412 3.4186024 4.3625008 3.3179753 4.0258559 3.7004716 3.9193879 3.3463803 3.2156033 4.3240077 3.7731936 4.0359376 4.1619801 3.9906400 3.6227250 3.9905840 3.8313834 3.5258065 3.7739165 4.7083574 3.4725796 3.7508606 3.7750316 3.6093701 3.5284429 3.9503795 3.8467840 4.1183254 3.6330682 3.4211835 3.9205903 4.2849825 4.1813574 4.1271932 3.8721612 3.6628296 3.6159800 3.6479178 3.8246498 4.1373695 4.4156111 3.9216010 3.5258057 4.1649708 3.6361562 3.7622370 3.4439714 3.4905083 2.9283153 3.9532747 3.6466406 3.8673878 3.6777331 3.7307220 4.1752161 3.4013471 3.6640885 3.5606105 3.7007465 4.1320142 3.0436638 3.2649973 3.2268736 3.4312215 3.4305089 2.9235470 3.1902713 3.6718061 3.2170461 3.2608042 3.4131729 3.2129354 3.5296002 2.8991463 2.9433863 3.6186115 3.2870484 3.2980088 3.2794130 3.4214144 2.9029498 3.2976426 3.4083449 3.1365906 3.0415505 3.5377948 3.2626711 3.1531640 3.1686675 3.0789789 3.8764765 2.7693933 3.2890767 4.2613979 3.8117193 3.8368233 3.0477141 3.9217003 3.4624137 4.4684517 3.3568816 3.6922961 3.6053312 4.2454191 3.8671939 3.4142596 3.6504656 4.6413584 4.4076308 3.8504435 4.1874641 3.7115852 3.5581527 4.2664843 3.7489762 3.5726343 4.1133913 3.6099840 4.9056723 3.9086842 3.8334823 2.6785960 3.8878027 4.5363952 2.9939658 4.1265601 3.0941402 5.2033834 3.8811292 3.5077574 3.7495479 4.1851676 3.3820150 3.2678959 7.2244106 3.5048131 3.9905178 5.4792530 3.5855738 6.9946351 4.2092741 3.6190096 4.0153690 5.0716237 4.2395898 4.1704775 3.3392073 3.8551534 5.1282903 3.2397408 3.6810785 5.0367552 4.2370078 6.3628811 3.1892068 3.3238309 3.3131176 3.4115882 3.1385346 3.1393651 3.8368217 3.1199875 3.3598786 3.2922041 3.1465208 2.9471431 3.4744829 3.4915328 2.9981962 2.9665950 3.3036195 3.1465332 3.1765853 3.3490134 3.5873339 3.4744004 3.2579806 3.8234438 3.6006011 2.7179952 3.2181416 3.3000100 3.3037262 3.1239615 3.2551358 2.9632940 3.6307091 3.4346431 3.2114525 3.3155014 3.3676610 3.7526494 4.2977455 2.8197772 3.5504518 4.4626909 4.1521098 4.3271163 4.1865269 4.3946612 4.1831672 3.0728384 4.5645519 3.0302144 4.4110779 4.3620185 4.4494618 4.5211053 4.6277707 4.8656826 4.4071102 4.1245989 3.5386171 2.9307920 4.5813529 4.0195745 4.3315328 4.1931050 4.5300607 5.4689890 4.0590368 4.4830993 4.3035559 3.8631891 3.3629417 4.8221686 3.3026400 4.1716829 2.5991448 3.8081676 4.3613466 4.1883503 4.5637369 4.1815981 3.9777186 4.6933156 3.1224569 3.3014630 3.7458060 4.5901729 3.6043469 3.2644172 4.0859216 3.5449786 3.5029037 3.7177896 3.4346654 3.3872752 3.2207189 3.6693645 3.6732094 3.8238345 3.3268646 3.5847176 3.4386121 3.6368784 3.3666551 3.3937891 3.8139088 3.5241914 4.1624073 3.8374455 3.3434037 3.7021670 3.4689639 4.1915481 3.7326792 3.5070184 3.4981880 3.4167829 3.9542078 3.3685623 3.4888440 3.5044354 3.7118236 4.0368105 3.4077996 3.4919436 3.0871751 3.6794333 3.6628573 3.0686732 3.4287645 3.3369516 3.2738916 3.7843128 3.9750927 3.5761921 3.6092621 3.7487728 3.3260601 3.1810698 2.7558654 2.5567960 4.3537335 6.8890742 2.9717379 3.1658064 3.2801890 3.3399928 3.4859032 3.5201992 3.5059842 3.3030266 3.6461153 3.3972431 3.4695868 3.6216938 3.4559209 3.3598766 3.4505610 3.3771285 3.4500849 3.5861436 3.3564958 3.4800629 3.3402634 3.0975667 3.4719191 3.4413024 3.5097964 3.6907230 3.0666926 3.6791395 3.0542253 3.5976053 3.6497761 3.6879898 2.9815700 3.0630545 3.4309454 3.4644445 3.7443073 3.3693980 3.7940051 3.0216266 3.1343664 3.5079779 3.2206740 3.1749940 3.6874875 3.2150249 3.3951749 4.0916796 3.3750165 2.8861750 2.9685083 3.1243889 4.5212631 3.0456308 3.2926776 3.0695248 3.5671422 3.6412629 4.4158099 3.1383470 3.7113267 3.7013381 3.3124404 4.0365402 3.1048815 2.8926955 2.9514602 2.9005079 3.3151103 3.4169643 3.3482355 3.5090262 3.0350120 3.3007332 3.3389333 3.8812868 3.4638894 3.1140390 2.9033572 3.0018549 2.8849243 3.3597318 3.2253669 3.4808717 4.1865790 3.4233444 3.2077584 3.6524495 3.4343715 3.6326303 3.9253358 3.9292666 3.7842317 3.6875654 3.7342504 3.6794986 3.1419008 4.3987411 3.5204615 2.8657894 3.4494210 3.9256401 3.7717751 4.3492181 3.1751312 4.2471405 3.6141809 3.3523029 3.9713336 7.3125430 3.1778630 4.5394414 4.1216411 3.1149325 7.5951132 4.2010891 3.7543237 4.3478865 4.6117007 3.4611704 3.3247578 3.8172598 4.3760785 3.5157606 5.9833416 6.9989853 4.3744491 3.6358810 5.6821950 5.7972225 4.0712164 4.1411023 5.0048484 5.5750657 4.8910681 5.4463146 3.6395061 6.2375983 4.7464755 4.1346808 3.0311439 3.3556371 5.7568036 7.1417623 8.9999988 4.4529692 4.6462698 9.0000000 7.8884731 7.8752960 4.3134132 3.4984734 4.3186296 3.8890520 3.2297064 7.1302816 9.0000000 8.9999982 4.5659406 8.9999988 5.0970954 5.0896445 5.0308375 6.9662647 3.7423132 7.3757728 2.9862274 3.9555477 3.6521288 3.4902035 2.9635800 3.4915852 3.3730518 3.5123626 3.4325487 3.6771058 3.6321835 3.4581485 4.3861834 3.6599711 3.7766320 3.1865366 3.1620931 3.8784206 3.8330741 3.8088787 4.0030516 3.2359478 3.5003405 3.8871087 3.5722195 3.7067851 3.6907479 3.7768059 3.5804057 3.8934516 4.1983730 3.6669836 3.5457445 3.3548002 3.0646720 3.8434777 3.0096354 3.8859062 3.0927319 3.5014082 3.3264200 4.2663993 3.6053183 3.5049328 3.6091364 3.3818514 3.7256164 2.9469388 2.9815292 3.9094601 3.0094030 3.7755264 4.4440243 6.3195997 3.7965061 3.4857791 3.2143312 3.3376693 3.6630465 3.5139371 3.5305752 3.7828735 3.9787245 3.6338198 3.4537692 3.4148426 3.7301856 4.0678841 3.7190425 3.3118003 4.0361397 3.0043905 3.3775453 4.5329137 3.2527552 2.9716037 3.8769627 3.6082922 3.6442232 2.9858158 3.7832671 3.4110314 3.4235810 3.1615097 3.6861691 2.9134144 3.8116215 3.6940638 3.4792346 3.4946195 2.9092017 3.1399576 3.4639402 4.4191505 3.6017148 3.8111820 4.0412627 2.8502495 3.3322105 3.7814373 2.7339429 3.3827784 3.4283335 2.4454337 8.9999983 5.8276674 2.5769385 3.7564290 3.8734030 4.0975930 3.7127028 3.6716032 4.1388042 4.1780521 3.6831607 3.7843848 3.7904065 3.5874979 3.7712204 3.7746302 4.0142949 3.5033255 4.2807970 3.8396034 3.9684183 3.8610606 3.6214839 4.5080426 3.4398148 4.1326206 4.4392510 4.1368761 4.1618824 4.5009931 3.6149384 0.0487532 0.0487532 0.0192356 0.0192356 0.0143663 0.0000000 0.2476201 0.2114144 0.4970836 0.3239177 0.6812616 1.0097992 1.0097992 0.6733637 0.7950738 0.8831141 0.9470179 0.8999504 0.8999504 0.8242645 0.8242645 0.6768116 0.7310751 1.8564649 1.8564649 0.6246283 0.6034579 3.0746287 3.0746287 2.3947519 2.3947519 2.7121712 2.7121712 0.7284505 1.7906565 0.7711097 2.6876468 2.4989086 2.9524238 3.4724414 3.6534428 
leptomonas_pyrrhocoris_002904_KKT15                                                                                                                    3.7622581 4.7482840 4.2710072 4.6034208 4.3148403 3.5986081 3.8768629 3.4177941 4.5609498 4.3781749 4.0548255 4.2987109 4.2266240 5.4964420 4.3050189 4.1886100 4.2474815 4.5124025 3.7740228 4.9507939 3.7170778 3.8320419 4.0985885 3.8468039 4.3790607 4.1663212 4.2098971 4.7116363 4.7534139 4.3013531 4.1902956 4.0278124 4.1023311 4.0025178 4.6604731 3.4750942 4.0093229 2.9617678 3.4501209 4.4988967 4.2635721 4.0419246 3.6369534 3.8180449 3.9604343 3.9631110 3.5824887 3.2542772 3.1699153 4.3786312 3.7323903 4.1259862 3.7012422 4.2500982 4.1475830 3.8928706 3.8747235 4.8360598 4.0868292 3.6126956 4.2632451 4.3927107 4.7587209 3.8460345 4.1855619 3.9533602 3.4208352 4.7949380 3.8642304 3.8400768 4.8316017 4.9137346 4.5460807 3.4862878 4.5830642 4.4090708 4.0188577 4.3867997 4.6235327 3.6072970 3.9375030 3.0456679 3.7579677 4.6608145 3.9254741 4.1298815 3.1555321 4.3319956 3.5961355 4.8151839 4.1505479 3.5011089 3.5740832 3.5723806 3.6378948 3.8584152 3.6063492 3.5442604 3.6082549 3.6809298 3.9785714 3.5358503 3.7496345 3.5332320 3.7726623 3.6064632 4.0422034 3.3637258 3.8747601 3.7822281 3.6259252 3.7021617 3.7362794 3.8448415 3.7786142 3.5542228 3.6481397 3.6083608 3.7998996 3.2806645 3.3955434 3.7151269 3.7931434 3.6975454 3.7697532 3.5397218 3.9637884 3.3449820 3.1832820 3.4307116 3.4494616 3.3689673 4.7841476 3.1863914 3.4484798 3.7558692 3.9306375 3.3131961 4.0759464 3.9569463 4.2221666 4.1680291 3.5049797 3.9888910 4.4543441 3.9532751 4.9638006 4.0062439 3.2061887 3.9178093 4.0101782 4.2224099 4.0570444 3.3105971 3.7781832 3.7277341 3.7700091 3.7283584 3.6368082 3.8295901 3.8315253 3.1824125 3.3298886 3.8889436 3.6475173 3.9740755 3.8425451 4.2374274 3.3591070 3.6058022 3.8474745 3.9461708 4.5427301 3.6987816 3.9653726 3.8589725 3.6925877 3.9601809 3.5688081 3.9016839 5.3248711 4.1877452 4.6847717 4.9562561 4.3474233 4.0340384 3.9002749 4.2059070 4.6641521 4.1434396 4.6346205 4.0918087 4.4475766 4.7981332 4.9889255 4.5640930 4.3433702 3.6649130 3.9677548 4.4389059 4.2790566 4.5159726 4.3619222 5.2671166 4.4161042 4.1801199 4.1503848 3.5460815 4.8673714 4.6928495 4.1756223 4.7955562 4.4524965 3.7432533 4.0199895 3.9409793 4.1266572 3.9333020 4.1910029 3.4612148 3.9594481 4.1180439 3.9903692 3.9614658 4.1128087 4.0106556 3.8365483 3.9755225 4.7418665 4.0512098 3.1139958 3.9513116 3.8025444 3.3072786 3.9740618 4.2170424 3.6701729 4.2001184 4.3506289 3.5832676 4.2845405 3.8615338 3.8166671 3.4298488 4.1054301 3.9069319 4.4658649 3.9182418 4.2450781 3.9207647 3.8093053 3.5442221 3.8458570 4.0431509 3.8531652 4.1634816 3.9672660 4.1093423 4.0628449 4.3878212 3.7613396 4.3000265 3.8326562 4.5090156 3.6901679 4.1067254 4.0294546 3.9605545 4.5969973 3.6965549 3.6965189 3.8834686 4.2249412 4.0344326 3.9375749 3.8874260 4.2349892 3.9528869 4.1313379 3.7587671 3.6310691 4.2954170 4.0714380 3.6453146 4.0572536 4.3421710 3.9447895 3.6664507 3.5295171 3.7077396 4.1348314 3.5950511 3.4655661 4.2547610 4.4792252 4.0170866 3.4624952 4.0355903 4.3299889 4.5390963 3.7756791 3.6410474 3.8009654 7.9631034 4.3644337 5.9187251 4.3779751 5.2437584 4.6562925 4.3053208 4.2699451 5.0272079 4.4610169 3.8096767 4.1234359 5.5669408 4.8065105 5.7488654 5.4143994 6.4193399 5.6123023 5.2423385 5.3248800 4.7983938 5.6852568 8.2239030 3.9488126 3.7476042 5.6681586 5.0420267 2.2436994 4.9564021 5.1555743 6.5690253 6.1785340 4.8957268 4.3158480 4.9957313 8.9999988 5.0616493 4.7668305 5.5905066 5.4778842 6.1625996 4.6353155 4.3525999 4.6617714 6.2248278 5.3851799 5.3076566 5.6910435 5.2514228 5.2998273 4.9788846 5.3026120 4.0630881 5.4597649 5.4196088 5.9137304 3.3547882 3.9493753 3.8755428 3.3984006 4.2091410 3.6056608 3.3427585 3.8814841 4.1245197 3.7498089 4.0894195 4.2800989 3.6473532 3.9543711 3.8977437 3.8297319 4.1043807 3.9496760 3.7126577 3.8697457 3.4273196 3.6077932 3.9192457 3.3447596 3.9436582 3.3074993 3.8184093 3.7706266 3.5190551 3.7664940 3.8771566 3.6668446 3.5519984 3.8665857 3.5471312 4.4827599 3.9941749 3.6749566 3.8946188 3.8387603 3.5637706 3.5905634 3.2607051 4.8186229 3.3640767 3.3642303 3.4911538 4.3476679 3.6071296 4.0008135 3.6990543 4.1229378 3.6295994 3.9299808 3.3778569 3.6683136 3.0751861 4.3451070 4.1120694 4.3770135 4.3738832 4.1088329 3.8396390 4.4091710 3.9939526 3.6171191 3.4410637 3.1235395 4.4785738 3.7745355 2.7424179 4.7595824 3.8882625 4.0266698 4.3267869 5.5507531 4.1971889 3.8857880 4.1346782 3.9428067 3.3960746 3.5680517 3.4003784 3.4822641 3.8492475 4.0257930 3.5009644 3.1908115 3.5359088 3.3111997 3.0879683 3.4370940 3.4896600 3.3522288 3.6477818 3.4585156 4.3322226 3.4358375 3.8730827 4.1266625 3.6420376 3.3712906 3.4926129 3.2517589 3.6973324 3.4610565 4.0190681 3.7052422 3.7871541 3.6597137 3.2856117 3.9750862 3.5781189 3.6975221 3.2539462 3.6648810 3.7159881 4.1495821 3.7551362 4.6503812 3.8919951 3.8847384 3.2788190 4.6612307 4.0417220 4.0560577 3.6178538 3.6412583 3.4917933 3.8229578 3.5799815 3.4674607 3.8018412 4.1600636 4.2176430 4.3035342 3.9799940 4.2593571 4.3308700 4.1785124 4.7966987 4.5280899 4.9533587 4.0302771 4.6729639 3.6784004 4.1830798 4.8726067 3.9557247 4.1369551 4.9242228 4.9332402 3.9908902 3.7885915 4.3403799 3.9283829 3.4201517 4.8762118 4.0820091 4.4029926 5.7967242 3.4552629 3.8343894 3.7120553 3.7756772 4.2920188 3.8482210 5.0223683 3.8327630 4.2321307 4.5993379 3.8327630 3.4563601 3.1331263 3.2414884 3.5486532 3.4818271 3.7123038 3.3040801 3.4458550 3.3300512 3.4118877 3.6203102 3.7593283 3.4478015 3.3946002 3.0698286 3.5476195 3.2547073 3.8489715 3.3884368 3.5273707 3.8633988 3.8304269 3.4697509 3.3294331 3.7658533 3.6059739 3.6700775 3.4108333 3.4240195 3.5645798 3.3753033 3.1888602 3.5200972 3.4551922 2.9023029 3.7619211 3.2855061 3.0905041 3.9823983 3.4806109 3.0775215 4.1001074 4.2943365 6.9246576 3.7910977 4.4031534 2.6865152 5.2684658 4.2874423 5.1740922 4.5757939 3.8040356 3.9406774 4.4514019 3.5676347 4.2418852 4.5409653 4.1941848 4.4017945 3.7313607 4.3298145 4.1649444 5.0965819 4.9097325 4.3537142 4.6994717 4.4676298 3.7424503 4.3084369 4.5880955 4.6699629 4.1060771 4.1596748 4.5849036 5.2072133 4.1047303 4.3043170 4.9435228 3.8908101 5.1779443 3.5644258 5.0205980 4.2301711 4.3440980 3.9431710 4.6043055 5.2632077 4.3478859 4.0162827 4.2292237 3.9024780 5.0499974 4.1090182 4.0421704 3.8545015 4.0792414 4.9378583 3.9150172 4.2595130 4.7406191 3.9270625 4.3315382 4.2828645 4.5160751 5.0498864 5.0777323 4.5034651 4.7716993 4.8983319 3.0867494 5.2899900 4.7665407 4.2608529 4.9022158 4.6624240 3.9883957 3.8476521 4.7998149 3.4951990 4.2060716 4.0875031 3.7974472 4.0054140 4.3498200 4.1213959 4.9674619 3.5504282 3.9016246 3.6365732 4.7990829 4.0498508 4.3309304 3.6486018 5.0981003 2.9067960 4.4982675 5.0219068 3.7059518 3.8569203 3.7610848 3.8422591 4.4637397 4.3146580 4.6526447 4.3220577 4.6421582 4.0741807 4.0615891 4.3790807 4.7487744 4.3788037 4.4663579 4.0200586 3.8167268 4.3120088 4.6908147 3.8681700 4.3480516 4.6133993 4.3371587 4.6167589 4.3092573 4.4772479 4.1188825 4.2584028 3.9509329 4.2709973 4.0234370 4.4370210 4.0673374 4.2493134 5.1560419 4.7319023 4.3399118 4.4389543 4.4364304 4.5085876 3.9510830 4.7739465 4.7521158 4.0306070 3.4307736 3.5466902 3.9398325 4.0221776 3.6740740 3.6315269 3.2716258 3.2553547 3.4827066 4.2650071 3.8283840 4.3234569 3.4006178 3.2475909 4.0029254 3.9029401 4.2973199 3.6248615 3.8717972 4.0594135 4.6321138 3.8249981 4.3394077 3.5950402 4.0484720 4.0807532 3.3242332 4.0807670 3.4243545 4.1835750 4.5424286 4.4206723 5.5327828 3.7941050 3.9628698 4.6329827 4.5748963 5.5723596 3.5504453 4.0850218 4.7449016 3.0316391 4.6187734 4.0798445 3.5577002 4.5288822 3.3536365 3.5468730 4.6485639 4.4048843 3.6023235 3.9182905 4.3769743 4.1345207 2.9216158 3.3833100 3.7840490 4.0993168 3.1480445 3.6619733 3.7500669 3.6070080 4.0126876 3.9406233 4.4085965 5.5861226 3.3338292 4.5798088 5.2676448 4.4159859 2.5456561 4.6882184 5.4565345 7.6149969 3.5925766 4.6134869 4.0356891 3.3797254 4.8020299 4.4717497 4.3080694 4.3317172 3.3423665 4.1934633 4.0034607 4.2632025 4.1536613 4.2117189 4.4881572 4.0425631 3.7341655 4.2794867 3.6979043 4.7621842 4.0915125 3.4936008 4.2806699 4.2173803 3.9840158 3.5624626 4.2926343 3.9685741 3.9502358 4.6863045 3.3754822 3.9716487 4.1792721 3.7895944 3.7075578 4.3082270 3.7804283 3.9503428 3.6640091 4.2487336 3.6597970 4.4438362 4.2222042 3.4955185 3.6334581 3.9013894 3.8947395 3.3564385 5.4313387 5.5713650 4.0856294 4.7711582 3.1668499 7.0355565 3.7237513 3.2351368 4.0151884 3.5121519 3.0219518 4.6035964 3.9652683 3.2152057 3.3178268 4.5597459 4.0295448 5.0183720 4.2895246 4.1229556 4.0372467 3.7285970 3.6386993 4.0341491 2.8436288 4.5752395 4.8651582 4.9499883 2.4751458 3.0293402 4.4046244 3.6286726 5.1385160 4.1671723 4.5698849 4.2257593 2.4532780 4.1908604 3.4351607 3.5767841 4.2441101 3.8993413 4.1441293 3.4681405 4.1564221 4.2694310 4.5574931 4.5645436 3.7537439 4.2099457 4.1449754 3.6771642 3.6076814 3.5101376 3.8978212 4.1538396 4.3865846 3.4935895 3.7784000 3.2463037 4.3480536 5.0514200 3.6186157 4.6430187 4.1400708 3.6544204 3.5328774 4.2852614 3.9388706 4.7679223 4.6104386 3.3565717 4.2347924 4.0365988 3.9804933 4.2785974 4.2412175 4.8935494 3.6000573 4.1962005 4.3186615 4.0104585 3.9716485 4.6233810 4.8335236 3.4990476 4.0257539 3.2585305 3.9292648 3.7522479 4.0765435 4.8997756 3.5195219 3.7820577 3.6150293 4.0724099 4.8863960 3.9102568 3.7844954 3.3221484 4.5733392 3.4663320 3.6858269 3.7911672 4.0311410 3.9733839 3.5835771 4.3584491 3.7785531 4.9523955 4.0390411 3.5069309 3.6606904 3.7575208 3.8417596 4.2775409 3.9984560 3.7246390 4.8917379 3.7620872 3.8442333 3.8606166 3.9748424 4.7583134 4.8779396 3.5804958 4.0566321 4.6446845 4.2815987 4.9115367 4.1211253 3.9417904 3.6134362 4.9201061 5.2283576 3.6838076 4.2646906 4.1565307 3.5499633 4.1219776 3.6720542 3.9345679 3.5112546 4.2768248 3.9710828 4.1209858 3.4133657 4.5101873 4.0080954 4.3306223 3.9595235 3.8024282 3.9525308 4.3125346 4.0903722 3.4654695 4.0568832 3.8323931 3.8075196 3.9829819 4.2207169 3.9147913 4.2715149 3.5321263 4.3549999 3.2177430 4.6064320 4.3621210 4.2450479 4.5048540 3.5102825 3.7540880 4.3056216 5.5907361 4.8817558 4.0451805 4.4206802 3.7670607 3.7168887 3.6305112 3.4691824 3.8517434 3.4146689 4.1935845 3.6876007 3.8311443 3.6848784 4.1801528 4.4218710 4.4564079 3.6267607 4.2127645 4.7680773 4.7212785 4.1269551 3.0103378 3.6925114 3.4472715 3.1508653 3.9092746 3.4341726 3.6492159 4.0380922 2.8634069 4.1466499 5.2622432 3.8519887 3.5013230 3.1154118 4.4302585 5.2883469 4.1981221 4.2812720 3.5622027 4.4475178 3.8556433 4.2034425 3.9654183 4.3426733 3.8254542 3.3598910 3.8287812 3.4868209 3.6687783 4.2257285 3.3476418 3.4323215 3.6568493 3.8185842 3.3968157 3.8649861 3.9870427 3.4961686 3.7188954 4.0838972 3.5531262 3.3671746 3.9220341 3.5993485 3.8438706 3.5947900 4.1628150 3.5547873 3.7964166 3.5878876 3.9243224 3.3122572 3.3148617 4.1876146 3.8233718 3.7185418 3.7663922 3.3746615 3.6361370 3.7179233 3.9752873 3.9573993 3.7332743 4.8898185 4.3527876 3.6341195 3.7609388 3.8480289 3.6315703 3.4107962 3.8731600 3.6413614 3.2444209 4.0276648 3.8936032 3.8672786 3.7760831 3.5100484 4.1514032 3.5455114 3.8241694 4.0990609 3.6889525 4.0291554 4.0046582 4.4975668 4.3973269 4.0061789 3.7960017 3.6312005 4.1948471 3.5614266 3.6273158 4.4035800 3.9680269 4.1369046 4.4643367 4.4392368 3.9936822 3.6835941 4.0372521 4.2634797 3.7942575 3.6582622 4.1080872 4.4669934 4.3159586 4.3684231 4.2818507 4.6767057 4.0613163 4.1134344 3.6578057 4.4294831 4.0793901 4.0383010 3.9228244 4.0768758 4.0003851 4.0963742 3.6013413 4.1588029 7.0785694 6.1874907 3.7038604 3.5627439 4.5756825 3.6673909 4.3288805 3.4258366 4.1779454 4.2286396 3.0399121 3.5102319 3.7247351 5.3997523 3.9165186 3.5231100 4.4324991 4.1203107 3.8564447 3.2749130 4.7427434 5.6942645 2.9596463 3.3948002 3.0691248 5.1397860 3.9388151 2.7884928 3.0630687 4.2922887 5.5257970 3.7935090 4.3746468 4.7944303 4.7201494 3.4519240 3.2846785 3.6388756 3.2330806 2.5724292 5.2817875 3.6241211 3.6677451 6.2735986 3.8693061 7.5209378 7.4362033 3.3449735 6.4740376 5.9809202 3.9760300 2.5908500 4.4462581 5.8586169 3.2368772 8.9114276 5.4194948 8.9999984 4.9762327 3.8271103 5.3825302 6.7022188 4.6704000 6.2123154 6.1873591 6.5145563 5.0453175 8.2075116 3.0028109 5.1446195 2.9412583 8.2405464 6.7838831 4.1891081 3.1559792 3.3495440 3.5294294 3.2426673 3.4463625 3.4961354 3.3080439 3.4723488 3.4435179 3.2825513 3.1705623 3.4451675 3.4278119 3.6869518 3.9214258 3.2333879 3.3252996 3.4550804 3.3385993 3.3513476 3.4356893 3.4477102 3.6749827 3.3188501 3.4824993 3.3741392 3.1872062 3.5357605 3.4120809 3.6935169 3.6904307 3.5183441 3.4187456 3.3499726 3.2279828 3.6044909 3.2986330 3.1837591 5.5082841 3.4599028 3.3448658 3.2657872 3.2622695 3.7344583 3.7728241 3.5463755 3.4885578 3.3991243 3.4487818 3.3597217 3.9757129 3.1161771 5.3922730 3.8453098 3.8751353 5.8386444 5.4652798 5.0683456 4.1166375 5.6120046 4.8251829 4.5855055 5.1927029 5.9585735 5.2856812 6.1368684 4.7433669 4.3448719 5.5141107 6.3968708 6.0418799 4.8989424 4.9843239 5.2241519 5.9301918 5.1748883 3.6969682 3.7269070 4.0630386 3.7480221 3.6902760 3.6012320 3.6877146 4.7331274 3.9491385 3.9817896 3.3965601 3.7596229 4.4169473 3.8043107 3.6646294 3.5870850 3.6681313 4.7241562 3.9870596 3.8505592 3.8911697 4.1278767 4.4205408 3.6089622 3.9369731 3.8584877 3.9329002 3.9604497 3.4445050 4.0745529 3.4577648 3.8586845 3.6980557 3.7851937 3.6570921 3.9331730 4.2294279 4.2031530 4.0167108 4.9508153 4.1718629 3.6883650 4.6611849 4.5280932 3.7436194 4.5343403 3.9083360 3.0394838 4.2059469 4.2936063 4.0822326 3.6305186 3.8856878 3.7729153 3.5392139 3.3622487 4.4549524 3.8469152 4.3358327 3.5952597 3.1438466 4.1632477 4.0084347 4.0901525 3.6994366 3.2075569 3.9500809 4.3053532 3.8384727 3.3300599 4.0707579 4.2734860 6.9910164 4.3459421 4.5139210 3.2730370 3.9373810 3.5495513 5.0848382 4.3600163 4.3771999 8.6261346 4.8819164 4.0300752 3.6621293 3.9007703 3.5406690 4.1291035 3.6996519 4.1245693 3.8291101 3.3616266 4.0941066 4.0570628 4.5907373 3.3866667 4.0051746 4.3190031 4.0782066 4.4295548 4.4610442 4.2174971 3.2463302 3.4944501 4.4643492 3.3363342 3.9392891 3.6515462 3.6842193 4.1669819 3.5213124 4.6197082 4.1494110 3.9446279 3.3551035 3.9209244 4.3087815 3.6185480 4.0129695 3.6242086 3.6647149 3.7427841 3.9362927 3.7711253 3.5729964 3.8462906 3.5977406 4.1636093 3.4351898 3.3921078 4.1248024 3.3870889 3.5544869 4.4038610 4.4312611 3.8877567 5.4165980 3.4520018 5.2838974 4.1897496 3.9123728 3.8430668 3.8176672 5.2343763 3.7457773 3.6963824 4.8106215 5.4990199 5.3463624 3.5992492 3.6075822 5.9675781 3.8097520 5.5782947 5.2401143 6.8587699 4.9450094 6.1465266 7.2472013 5.8468034 6.8964508 3.8340327 5.4206747 5.7004360 6.4748896 5.3371466 6.7251263 3.3446446 5.1563642 3.3099741 3.7133415 6.2190929 7.6462404 6.4154994 5.7430909 3.6427924 3.2120472 3.3690890 3.1895742 3.6815341 3.8362295 3.7175263 3.5076769 3.2308431 3.7794391 3.6090400 3.7461507 3.4528248 3.8654530 3.6319617 4.0247900 3.4864452 3.3197486 3.8306307 3.4410896 3.8289629 3.6362313 3.9479968 2.7924172 4.2525989 3.9276081 3.6746963 3.3846416 4.6354059 3.9402127 3.7308985 3.7880074 3.4377134 3.5684303 3.2638420 2.9041497 3.9057100 4.4082803 3.2503276 4.2897171 4.2958535 3.7167244 4.0572823 4.0562438 4.2999989 4.8603898 3.3313933 3.4502407 4.0433017 3.7122953 3.7040626 3.8023285 4.9282383 4.7907350 5.0805157 3.9342588 5.1375896 4.9379215 4.0445143 3.8613924 2.6740791 4.0946736 3.0666771 3.4645002 3.4433878 3.7953413 3.4292127 4.2937703 5.1853612 4.9351125 3.8470582 3.7357063 5.0326003 3.0078984 5.1027288 4.0560662 2.8972798 5.1664334 4.0832797 5.1513725 3.8636626 3.6424154 3.3245953 3.5189550 3.2565398 3.5243645 4.0035398 3.2589345 3.4339833 3.6973981 4.3651147 3.6241544 3.7594445 3.2759608 4.0301364 3.7723258 3.4570152 3.1957064 3.3251241 3.5048498 4.0158733 3.6124398 3.7845184 3.7051293 3.6433910 3.6002851 3.3841648 4.1770346 3.3769994 4.4011069 3.6093544 3.7688897 2.8359447 4.0192508 3.4946717 3.5310267 3.3827933 3.2279829 3.5483840 3.5768387 3.4973971 3.4227138 3.5922214 3.0469686 3.1601785 3.1939371 3.3450101 4.2433184 3.1666315 5.3699441 2.6384340 6.1360885 3.6864167 7.2356310 5.5792914 5.2351948 8.4261652 5.4702984 5.2705486 2.8356845 3.6019641 4.0213575 3.7442429 3.5568983 4.2508353 3.9706157 3.8145045 3.7866555 4.1377807 3.9547062 3.8904482 3.7033465 4.1117392 3.7913317 4.2330242 3.9379954 3.8202018 3.5675994 3.9610713 3.9281769 3.1487200 3.5696743 3.7646722 3.7631159 3.7935701 3.4013699 3.6961022 4.0876514 3.9265242 3.9533496 4.0397574 3.5429370 4.4100226 3.3095606 4.2588628 3.8040159 4.2113670 3.4794626 3.3487650 4.5669548 4.0401582 4.3110637 4.5353843 4.2997795 4.0818223 4.0549663 3.8568372 3.5976060 3.8127531 5.0700663 3.6869706 3.7422093 3.9601611 3.9217514 3.6573017 3.8351220 4.0362289 4.1072668 3.6809989 3.4229943 3.9166257 4.5293892 4.3190539 4.4733956 3.9432006 3.5306124 3.7561106 3.6750260 3.8280462 4.1860124 4.6095994 4.2127356 3.6178741 4.3123549 3.7597892 3.8899363 3.3393611 3.6588265 3.2666527 4.1836001 3.5552057 4.0989894 3.5706112 3.9003132 4.0560246 3.4262453 3.9710000 3.7367863 3.5837901 4.0432325 2.9838661 3.2111038 3.2269345 3.4719319 3.4904395 2.9575347 3.1630823 3.6099018 2.9693153 3.3187981 3.3327486 3.1749235 3.5851352 2.8925099 2.9172352 3.6707955 3.2060169 3.4031036 3.0815584 3.4651269 2.9696093 3.6124042 3.8063910 3.2880872 3.1576539 3.4559787 3.4974161 3.3885042 3.0443037 2.7609926 4.4159147 3.1191423 3.8001202 4.2343110 3.9065602 3.8078857 3.7015174 3.9641657 3.5005453 5.0092297 3.8190463 3.9617871 4.0058665 4.6054722 3.9652148 3.5003119 4.3561209 4.9884835 4.3777196 4.1914457 4.2306347 4.0969330 4.0376673 4.9443565 3.9483372 4.0501819 4.7054538 3.8205124 5.0290515 4.2214233 4.4346044 2.9131672 3.8743622 4.9086280 3.2940427 4.7196169 2.7971581 5.1615002 4.2046286 3.7333648 4.4680740 4.5534037 3.2320334 3.4080708 6.2249865 3.5982003 4.0644753 6.0052195 3.6261131 7.7166499 4.8809825 3.2857280 4.1393663 5.7018756 4.5687122 4.6189441 3.8852706 4.0051018 5.6822092 3.6518239 4.1767138 5.2966075 4.9506599 7.1102538 3.5268042 3.5263003 3.5422780 3.4048998 3.4351081 3.3788139 4.0761538 3.3582960 3.5719473 3.7100808 3.3455287 3.2689420 3.6779393 3.6672982 3.4359610 3.3829972 3.4756442 3.3155405 3.3097347 3.7053797 4.1170294 3.7471522 3.2891935 4.1488512 3.9483884 3.1355969 3.7568205 3.6885495 3.6302187 3.2071382 3.8594016 3.0460530 4.0471086 3.9308152 3.3913825 3.8817259 3.7752402 4.3493703 4.6228388 3.2007526 3.8861533 4.6041300 4.3685155 4.5951275 4.4649962 4.6356015 4.4164763 3.6490845 4.6680488 3.7606610 4.6672507 4.7209011 4.4382784 4.7369078 4.7804797 5.1261186 4.6870896 4.3778935 4.0382131 3.6128039 4.8559254 4.2513127 4.4785329 4.4259616 4.5418991 5.7096468 4.2643419 4.9361331 4.5368718 4.0939144 3.8229579 5.0441300 3.9790551 4.5878607 2.7756628 4.3458814 4.4858528 4.4161759 4.9907522 4.1861819 4.1440755 4.3984209 3.5738029 3.5893681 4.3147750 4.3898604 3.8840954 3.5152358 4.4615316 3.7015642 3.8159342 3.8955694 3.6109795 3.6405561 3.4270129 3.9605152 3.9230265 4.1275553 3.6888303 3.9008788 3.6787091 3.9618449 3.7566701 3.6926824 4.2968080 3.8106583 4.5381417 4.2034187 3.3780335 3.6998947 3.8431292 4.3929097 4.1572141 3.7383069 3.9244766 3.5796587 4.3759656 3.7828234 3.9375937 4.1157784 4.0982419 4.2264075 3.6745996 3.7604985 3.2979626 3.9406464 3.9877825 3.3259299 3.6483635 3.8487968 3.7816258 4.4177195 4.1696483 3.7871376 3.8667244 3.9995668 3.2957786 3.4113772 3.1286310 3.3044329 4.6214296 6.8559915 3.7897742 3.3003176 3.2427776 3.1263700 3.3193336 3.1648887 3.5566694 3.0492125 3.5409975 3.2870846 3.2927970 3.3711064 3.4627564 3.2484951 3.3168728 3.3293390 3.2366441 3.5014526 3.0690590 3.2517885 3.1514472 3.0948242 3.4311144 3.1519824 3.4446620 3.6371156 2.8103971 3.5678988 2.8747149 3.2398038 3.4070505 3.5355786 2.9079923 3.1289125 3.5272634 3.2529639 3.6646128 3.2324582 3.6955403 2.8349057 3.1236030 3.3580555 3.5678526 3.3468757 3.7641088 3.2384968 3.3766420 3.9971122 3.2722089 2.8456648 2.7894667 3.2156270 4.2795271 3.0580004 3.4195504 2.9877002 3.2326713 3.8194702 4.1032142 3.0276585 3.6898594 3.7822796 3.2827709 3.8929540 3.2296814 3.0016611 3.1134501 2.8088444 3.4233190 3.4287889 3.5093899 3.3695166 3.0388993 3.5815224 3.3472306 3.8859255 3.2349987 3.3797385 2.9242218 3.0553380 3.0857433 3.5585989 3.5074601 3.7318973 4.0644691 3.6247741 3.5416507 3.7548473 3.5633986 3.6367027 4.0545365 4.1331695 3.9064385 3.9188133 3.7888990 3.9972812 3.3589701 4.0994556 3.8312333 3.2054249 3.4663386 3.9204179 3.8478855 4.2448002 3.4181558 4.0303317 3.9356351 3.5178437 3.8675399 8.0398987 3.4387575 4.3242974 4.3561732 3.3525925 6.8696751 4.3544549 3.9642525 3.9632915 4.3977198 3.6001037 3.6983696 4.2273386 4.3081305 3.8497730 5.9654673 7.1580743 4.3750737 4.5991841 5.3576319 5.6851445 3.8914785 3.8767261 4.5262147 5.3367584 4.1315963 5.0564065 3.0846328 5.9793404 4.1260261 3.9094133 3.2102489 3.4103479 6.3752855 8.1665097 8.9999984 4.3840144 4.2122763 7.7259946 7.4967124 7.1019106 4.0699732 3.3483264 4.3468795 3.5958397 3.0584201 6.4557391 8.9697889 9.0000000 5.1976733 8.9999986 5.4375880 4.8032510 4.6858230 5.6666368 3.8862372 7.5756032 3.2416337 3.9710982 3.9682372 3.6577867 3.3022397 4.0264072 3.8859814 3.9091407 3.7449900 3.9319281 3.9623672 3.7466251 4.7277332 3.7570469 4.2713806 3.3115144 3.5314345 3.9246893 4.1354261 4.0482879 4.0069159 3.8211641 3.3370903 4.2357459 4.0827872 4.1507198 3.9123767 4.1209286 3.4427543 3.7501966 4.6257849 3.8744084 4.0833403 3.4823263 3.5376057 4.2331073 2.8450659 4.1815981 2.9844537 3.7937236 3.1610183 4.1946412 3.7733436 3.3815262 4.1045158 4.0046309 4.0924411 3.2169550 2.7971286 4.9651860 2.9375526 3.8521461 4.6931567 6.3843697 3.9006518 3.9280948 3.4051862 3.5940147 3.8797917 3.6854409 3.6677637 3.7166666 3.7459461 3.9412410 3.3508390 3.4502854 3.7224640 4.2666122 3.8755608 3.2017225 4.2164079 3.1111379 3.4387010 4.4408234 3.3684222 3.1873783 4.0988675 3.8493241 3.6934625 3.1051245 3.8844051 3.5683857 3.4986145 3.3343223 4.0644648 3.2046489 3.9777238 3.9482229 3.5152342 3.4438492 3.0673687 3.3106748 3.5986969 4.5620387 3.2909070 3.9284907 3.8413603 2.8341222 3.3198197 3.9639996 3.2286595 3.5475046 3.5976758 2.7193643 9.0000000 5.6374875 2.8247816 3.9633889 3.8499207 3.9251818 3.9267749 3.8208895 4.1539367 4.2372439 3.9068340 3.8517324 3.8988326 3.7438928 3.8837940 3.7863804 4.0455425 3.6109268 4.4700727 4.0298183 3.9127049 4.1005046 3.8784486 4.4284642 3.9032529 4.2636603 4.5226186 4.1853358 4.3422134 4.5061633 3.6404180 0.2270522 0.2270522 0.2484715 0.2484715 0.2342688 0.2476201 0.0000000 0.2627328 0.4754215 0.2744978 0.7837960 0.9663523 0.9663523 0.7753106 0.7735967 0.9066331 0.8971235 0.9587404 0.9587404 0.8481067 0.8481067 0.6364414 0.7635417 1.9567085 1.9567085 0.6375283 0.6165309 2.8225296 2.8225296 2.3902677 2.3902677 2.5094081 2.5094081 0.7615241 1.8258153 0.8642116 2.8708483 2.6747030 3.3115951 3.2439997 3.9932557 
endotrypanum_monterogeii_004669_KKT15                                                                                                                  3.5096690 4.7174867 4.2706443 4.1101958 4.0110171 3.7634103 4.0155876 3.2230944 3.7072696 4.2001499 3.8677148 4.0957537 4.2744175 5.1219610 3.9962617 4.0924475 3.9844680 4.6504648 3.5311617 4.6917730 3.5174047 3.9024016 4.2906095 3.5199605 4.3419382 3.9690242 4.1087719 4.4827557 4.5730855 4.6554866 4.5354774 3.9592385 3.9682337 3.8612896 4.3941128 3.4001604 3.9378969 2.7374094 2.9768264 4.5591037 4.4172319 3.8895013 3.6186597 3.7751883 3.5681593 3.6193973 3.3302472 3.3825442 3.0604214 4.2008569 3.5618032 3.8066886 3.6301724 3.8188287 3.7535768 4.0020540 3.5908130 4.0024652 4.3387302 3.3576739 3.5176209 3.9903155 5.0374566 3.1817612 4.0222871 3.3510881 3.3578765 3.9562067 3.6410481 3.9422008 4.1751440 4.6705476 3.7694980 3.7940875 4.2789670 4.3901787 3.9405373 3.8831466 4.3710860 3.6515562 3.6722836 3.0740997 3.2742074 4.6518065 3.6883809 4.0586925 2.9918951 4.1433849 3.5074404 4.7665808 3.9879833 3.2875374 3.3984991 3.4260140 3.6722929 3.8184416 3.3936275 3.4919215 3.3840593 3.4745240 4.0707020 3.5850878 3.6556447 3.4248338 3.5219369 3.5455889 3.7752711 3.2553151 3.7835364 3.6494625 3.5137669 3.6868947 3.6826957 3.5746416 3.3825436 3.4420641 3.4464227 3.5819621 3.7389820 3.2537198 3.2684007 3.5727572 3.6867437 3.8895472 3.7153990 3.6872234 3.8082123 3.2249343 3.1882613 3.2138563 3.5405825 3.0190801 4.4497211 3.0676768 3.2487914 3.4166525 3.4626086 2.9453403 3.8097638 3.5214914 3.8626317 3.7825987 3.5694424 3.6171944 3.7059247 3.4485733 4.5281949 3.6763973 3.2523326 3.8451596 3.8962269 3.6957076 3.8920072 3.3937065 3.4993477 3.8297456 3.0583903 3.5677774 3.5361632 3.4857912 3.5740601 3.3971588 3.0775607 3.9144489 3.5816085 3.4016382 3.9714024 3.9300136 3.2805110 3.5545020 3.9088968 3.4283430 4.2437194 3.6597019 3.9546087 3.5429974 3.4854995 3.5392953 3.3521584 4.1881824 5.3417417 4.0552272 4.4056213 4.5280559 4.4537609 4.3555490 3.9979979 4.1758740 4.3047415 4.1788157 4.4110272 4.1716311 4.3216333 4.7715775 4.5935831 4.2431002 4.0195299 3.8193163 3.8732841 4.2351751 4.2322079 4.1582703 4.1303853 5.0458834 4.5411256 3.9886946 4.0226344 3.4491341 4.5415627 4.5335764 3.9908964 4.3089152 3.9880155 3.7247851 3.8361340 3.7009505 3.9839649 3.8767337 4.0906976 3.8900042 3.7212039 3.8869328 4.4333594 3.5334649 3.6628185 3.8548269 3.8029690 4.3160241 4.6184504 3.8496749 3.2872305 3.9925284 3.7250965 3.3945450 3.8641362 3.9630022 3.6089499 4.1805005 3.9560294 3.5663090 4.0302119 3.6906279 3.6599313 3.6922054 4.2047519 3.7548257 4.6641761 3.4526603 4.2551780 4.0470056 3.5440259 3.8513376 3.8950261 4.0229726 3.7191932 4.3087916 3.8764177 4.0251919 4.3427798 4.1777722 3.5607408 4.1011069 3.8568306 3.9496972 4.1121436 3.9764706 4.0512988 3.9559208 4.6371179 3.7922263 3.7547274 3.9744924 4.0703070 4.0737596 4.1019223 3.8866096 4.3661212 3.9537319 3.9318429 3.9336314 3.6416890 4.2729753 4.2469956 3.6268292 4.1480026 4.1278787 4.0056161 3.7514964 3.3497586 4.1490534 4.2686909 3.6769986 3.4588882 4.5823552 4.7638371 4.0042318 3.2626633 3.7924405 4.2567697 4.7860256 3.5632581 3.5621967 3.5939344 8.3647654 4.2630713 6.0056201 4.0277961 5.2985608 4.6163657 4.3525152 3.8677261 5.4072842 4.2808920 3.6002875 4.2909681 5.4965510 5.5582373 6.5829286 5.8140033 7.2445872 7.1913745 6.1565608 5.8284736 4.7816878 6.3436537 8.9999987 4.3991805 4.1835151 5.7203143 4.9473068 2.2860447 5.7211872 5.8493503 7.5938238 5.9993129 4.6512986 4.7597595 5.2326630 8.9999986 5.2373551 5.5120742 5.3608933 5.4198778 6.9809196 5.3298976 4.6837322 4.9771659 5.9138179 5.8525247 5.9274785 6.3403805 5.5506926 5.6738400 4.1589530 5.0370446 4.1916773 6.0849857 6.2746900 6.1963439 3.3075681 3.8093353 3.4291574 3.3995658 4.0064290 3.5147314 3.2383579 3.8141522 3.8891555 3.7384024 3.5356859 4.1325260 3.4886606 3.7655884 3.6823163 3.6808486 3.9242891 3.7086996 3.7200867 3.7378827 3.4809504 3.7145546 3.6616438 3.3502905 3.7188738 3.4299192 3.7735169 3.7459548 3.4726816 3.8413532 3.6919075 3.4789128 3.3350464 3.3368088 3.3345179 4.3175905 4.0505515 3.3892887 3.6385146 3.7870542 3.5126168 3.3849586 3.2886314 4.3505771 3.3520456 3.3965732 3.6347749 4.3274854 3.3840427 4.2478432 3.5738418 3.8717427 3.4529218 4.3320446 3.0809906 3.1829532 2.7786005 4.1123832 3.7922280 4.2127952 3.4619564 3.9487262 3.8153309 3.8831607 3.8806637 3.8329395 2.9759695 2.7675874 3.9230912 3.7300270 2.6045848 4.5359682 3.7161964 3.9380799 4.2806421 4.9413422 3.5363520 3.4152226 4.2190421 3.7815577 3.3540744 3.6494444 3.4993155 3.4666981 3.7510657 3.7152842 3.6454419 3.2876937 3.4022841 3.3402557 3.0124188 3.3819761 3.6106287 3.2375789 3.5420333 3.2686061 4.2519625 3.5327431 3.7928364 3.7754901 3.5958392 3.2283098 3.4659498 2.8685638 3.3198902 3.2058357 4.1878431 3.7260753 3.8481057 3.6434087 3.2121185 4.0591309 3.2867041 3.4048995 3.1015226 4.0673182 3.7919973 4.0649806 3.5912456 4.9446075 3.7296025 3.8719585 3.4393848 4.5128670 3.7782713 3.9944150 3.4089913 3.5555547 3.3135934 3.7750142 3.4698042 3.4436520 3.6749630 3.9283544 4.0721259 3.8782652 3.7484346 4.2169317 3.9892716 4.1526351 4.5495199 4.2490543 4.9873100 3.8423512 4.7826838 3.5398633 4.1347972 4.4504234 3.7307056 4.1051796 4.8649665 4.8609805 3.5161543 3.5762314 3.8913777 3.9575280 3.4383757 4.8342586 3.8706590 4.0749407 5.4085488 3.5007381 3.6817269 3.7915033 3.6496750 4.1787099 3.7981995 5.2197872 3.8208644 3.7480186 4.5249638 3.8208644 3.4074765 3.1601563 3.1382422 3.5056500 3.4679730 3.8075791 3.5295923 3.4970727 3.3813065 3.5061308 3.5601540 3.8535589 3.3194249 3.3706582 3.3707011 3.4691754 3.2785226 3.9204091 3.2390507 3.5214364 3.8476696 4.1619937 3.5305622 3.3478050 3.7454675 3.9628886 3.8125968 3.3788640 3.1879436 3.3533658 3.5013044 3.4405093 3.4391422 3.5445100 3.0026851 3.8514419 3.6141296 3.1777865 4.2474826 3.4348734 2.8757794 3.4910561 3.4452825 6.9021616 4.4723756 3.8103484 2.8773661 4.9626263 4.0148524 4.9680533 4.2591164 3.7590731 3.8568196 4.2792209 3.4005811 3.9596130 4.1865791 4.0905986 3.9488800 3.5270516 4.3037332 3.8033041 4.3610344 4.8634999 3.9318948 4.2313847 4.1424005 3.8323874 3.9090697 4.3428087 4.3734636 4.0592509 3.9544221 4.1579320 4.8306182 4.0323826 3.9689457 4.6448977 3.6114882 4.9223414 3.4724092 4.5901710 4.1448500 4.4968599 3.7690835 4.5043531 5.6292273 4.2954785 3.7920031 4.0431653 3.6940723 4.6787603 3.9746818 3.9870333 3.7075478 3.6646429 4.9502762 3.9164273 3.9019259 4.6185485 4.0209664 4.0692249 4.0576751 4.3619486 5.0044640 5.1960749 4.7050577 5.0328544 4.5753870 2.6819442 4.9651201 4.8051100 4.0812413 4.8078533 4.7476828 3.8960700 3.5370808 4.5807790 3.3732442 4.3401113 4.1942155 3.9215811 3.8371095 4.2161041 3.8771578 4.7189595 3.5863638 4.2070500 3.5842815 4.7416687 3.6526620 4.2225639 3.3486617 4.4667053 2.9102561 4.7253446 4.5213895 3.6874226 3.5998487 3.3361278 3.5895085 3.9756383 3.9081804 4.1623175 3.9399012 4.7791596 3.7929373 4.0200575 3.8441064 4.7033276 4.3069587 4.1865836 4.1568818 3.5993699 3.9664461 4.4720164 3.6317759 4.1032451 4.1978218 3.9845765 4.2315878 4.0535382 4.3570223 3.8947991 3.9968518 3.5218448 3.8791995 3.8141440 3.9089776 3.8253570 3.7287739 4.5577085 4.3844912 3.8965833 4.3690513 4.1545632 3.9061461 3.3960087 4.1743904 4.8238215 3.6680242 3.2627931 3.2185686 3.4139387 3.6589095 3.8318466 3.4511167 3.2618025 3.4384090 3.6722179 3.8214227 3.5411991 4.2449037 3.4403171 3.1676819 4.0927598 3.4002901 4.1586914 3.4049685 4.0105451 3.7414571 4.7666287 3.7301626 3.8604050 3.3491283 3.8297383 3.7678546 3.1814025 4.1803663 3.3477702 3.9723527 4.1530539 4.1835178 5.1943878 3.6723093 3.5853729 4.4699045 4.4962883 5.5056072 3.5425094 3.9820522 4.5102990 3.0039201 4.5520346 4.3191342 3.6310467 4.8666215 3.2427591 3.4864238 4.9333469 4.4569205 3.3769785 3.7803430 4.4128578 4.5132234 3.1696258 3.7023524 3.2767437 3.7812836 2.8947686 3.8000843 4.0273928 3.8398301 4.1371875 4.1561171 4.4097275 5.0220350 3.3421056 5.1058998 5.2175256 4.4710551 2.6218186 3.7332107 4.6135152 6.8464213 3.5282550 4.2004498 3.6668231 3.3111578 4.3385595 4.0926876 4.0723993 3.7733268 3.1228310 3.7681977 3.8091482 3.8940595 3.9118502 3.8070248 4.0180499 3.9474873 3.5731643 3.9562064 3.3097713 4.4104670 3.8470471 3.0685118 3.8729817 4.0088464 3.3679260 3.3717631 4.0547129 3.6291781 3.7070671 4.5895203 3.1940019 3.4689123 3.7817425 3.6179304 3.7357884 3.5600893 3.5639580 3.7849890 3.2321825 3.6545908 3.3356191 4.5098249 4.1783260 2.8859860 3.1492283 3.6296959 3.3337049 3.1012892 4.9992660 5.0945821 3.8347078 4.1523607 2.7128731 6.7569068 3.5847698 2.9765944 4.1359716 3.5553785 2.8603364 4.1807552 3.7524892 2.9611403 2.9256102 4.6933872 3.5174104 4.2738021 4.0624675 3.9963126 3.8819426 3.4006764 4.1724786 3.5499985 2.7610702 4.3997688 5.2674517 4.6826991 2.1493843 3.1338171 4.0650009 3.5731737 5.5854422 3.8204164 4.2309397 4.1778599 2.7176626 4.2647640 3.2943657 3.4634910 3.6812522 4.2630746 3.2425659 3.1907883 4.1503771 4.2795571 4.6522974 4.3596772 3.7259338 4.0710949 4.1870988 3.6911166 3.6819258 3.7523465 3.9715683 4.3550169 4.6364796 3.3448407 3.4818472 3.0872540 4.5768697 5.0407087 3.5735841 4.4956470 4.1071200 3.8891496 3.7689292 4.0363958 4.1765902 4.9033645 4.2161131 3.4975823 3.8323546 4.1044747 4.3111686 4.3356485 4.3182149 4.6645698 3.5365718 4.0165170 4.0509716 4.4515579 3.8034831 4.4835309 4.2291947 3.7187170 3.7034298 3.8769707 3.6917569 3.8672449 4.3900843 4.5589981 3.5722271 3.5725393 3.3767027 3.7425546 4.3935448 3.9208327 3.3446829 3.4509837 4.3494159 3.6105070 3.0440415 3.7077510 3.5215361 4.0605950 3.4644735 4.0294720 4.1367883 5.1905850 3.7352718 3.0678538 3.5428113 3.7562154 3.8082104 4.7306419 3.4702511 3.5574254 4.3164768 4.1644034 3.7873458 3.5586899 3.7950670 4.7450122 4.1931512 3.3439448 3.8962460 4.6112845 3.5885993 4.4786566 3.8916982 3.7981939 3.6187263 4.4659553 4.7654729 3.6421128 4.0861579 4.0074369 3.3092652 3.7507848 3.6207206 3.6533872 3.5887152 3.9365958 3.7551298 3.8162826 3.2142008 4.2057320 3.6689234 3.8484736 3.8876684 3.6471159 3.8798648 3.9896587 3.5278081 3.3439675 3.5661163 3.5274878 3.7485907 3.6515650 3.6956154 3.4622328 3.7359554 3.1966393 3.7953482 2.9935239 4.0917085 4.1950994 4.1623312 4.2046682 3.3684358 3.6075609 4.0164710 5.6220684 5.1413905 3.9232394 4.1095893 4.0895049 3.4142332 3.5820167 3.6955778 3.8969533 3.2908707 4.0095212 3.8275115 3.5679366 3.7378886 3.7930256 4.0923612 4.3240506 3.6474214 4.0710542 4.4541087 4.2679198 3.7104779 2.8283606 3.8599277 3.0757503 2.9596191 3.6927795 3.2597375 3.3516393 3.8737277 2.8572411 3.8470749 5.2074848 3.4787661 3.7893393 3.1322093 4.0733704 4.7212807 3.9752691 3.9197529 3.3651065 4.1937503 3.7713927 3.9432699 3.6378403 3.9949684 3.6679285 3.4228606 3.6725142 3.3531265 3.5710831 4.2320262 3.0545350 3.2603718 3.5463662 3.5303418 3.3234692 3.6808687 3.9814825 3.5016861 3.6131232 3.9617370 3.4570611 3.2248925 4.0837460 3.7005265 3.6268913 3.2297990 3.9234314 3.4793166 3.5133425 3.3927107 3.7044622 3.2627639 3.2779311 3.8915419 3.6436913 3.5365928 3.5807155 3.2216208 3.2885555 3.4144297 3.5461943 4.2001195 3.5493193 4.6750876 4.1473229 3.3347894 3.6533024 3.5584537 3.3058473 3.3868275 3.5680941 3.4823312 3.2017735 3.7691901 3.5441424 3.8724949 3.3675985 3.1884899 3.8317155 3.2350231 3.6013170 3.8806901 3.5989257 3.7266521 3.7537945 4.3903332 4.5743384 3.8444186 3.5782212 3.2880718 3.6354015 3.4503806 3.1920583 3.8938522 4.0449812 4.1145480 4.0836939 4.3555409 3.8377319 3.2373793 4.0392951 4.3345604 3.0657122 3.3945668 3.8601118 4.2747321 4.0814286 3.9337289 4.2519342 4.5100432 3.7117886 3.8696566 3.6114086 4.1927792 3.7331961 3.8084501 3.7417069 3.8937120 3.8137456 3.6651943 3.3325808 3.8321990 6.8513189 5.5479365 3.7066682 3.3600456 4.4215814 3.4592365 3.5605540 3.3497245 3.6495162 3.9662657 2.7848807 3.1517050 3.3640644 4.6402661 3.4907766 3.3731589 4.2632958 3.8164137 4.2270668 3.2537929 5.3986343 8.9999989 2.8466863 2.7619144 2.9843316 4.9040175 4.1403771 2.7912254 2.4335507 4.5913014 5.5082713 3.1535357 4.0815461 4.7508730 5.2069218 3.3852831 2.3339967 2.9167132 3.1053347 2.5952029 4.7548233 3.2392789 2.9141659 5.7833697 4.5277759 9.0000000 6.2633271 3.0798097 8.9999986 6.2250216 4.1312547 2.3346183 3.9852407 9.0000000 3.3225382 8.3846028 8.9999990 8.9999985 5.6324467 4.0216123 8.2144192 7.5605371 4.3573673 5.7056625 7.4558919 9.0000000 9.0000000 8.3535375 2.3689868 5.4984329 4.0267500 8.9999989 8.0068822 4.2689975 2.8982352 3.2086338 3.4060048 3.0302525 3.2820332 3.4455846 3.3267716 3.2549770 3.3561595 3.2426612 3.1387818 3.4462004 3.3226933 3.5025213 3.6698517 3.1619613 3.2823583 3.2166157 3.2907937 3.4545233 3.2586495 3.3422317 3.6925286 3.3338592 3.4575412 3.4015979 3.2124960 3.3586516 3.3694700 3.7701419 3.4372046 3.4421559 3.4611237 3.2258564 3.2981808 3.5705728 3.4891714 3.2596750 5.1582519 3.3124522 3.3706924 3.3433537 3.2016201 3.7979292 3.6803174 3.4671105 3.5361111 3.2438979 3.2965528 3.0178232 4.0955984 3.1667974 4.9133122 3.3174088 3.6671264 5.5911222 5.4447075 4.7463791 3.8590618 5.3174706 4.5038969 4.1087085 4.6090765 5.5663524 5.0635911 5.6085325 4.3549250 4.0579677 5.2789819 5.3762483 5.5473040 4.6586046 4.8347972 4.7762337 5.6793738 4.5054439 3.6082010 3.5575183 3.9990010 3.5110357 3.7841584 3.5240536 3.8557494 4.3811186 3.6303728 3.7663298 3.4056263 3.5160720 4.3827123 3.9537301 3.9616647 3.5514104 3.7768457 5.0022626 4.0359176 3.7615054 3.9847960 4.0572578 4.7600235 3.5864899 4.3108557 3.7789557 3.6212895 3.9951828 3.3190498 3.8301208 3.4751443 3.9025213 3.6277218 4.0969509 3.8008488 3.5664222 3.9234535 3.7124795 4.2749063 4.9234394 4.0152326 3.8690557 4.4613627 4.3437762 3.7753231 4.5636225 4.0567895 3.3170913 4.3942285 4.4055911 3.6700017 4.0264464 3.7027461 3.8211602 3.8964291 2.9158903 4.2559944 3.9261228 4.0306912 3.6100868 3.1216775 4.1706707 4.2704112 4.3513928 3.6397166 3.4036443 4.0431627 4.1421650 3.6002279 2.6652710 3.6868807 3.6487672 8.0458350 3.6077862 4.9799030 3.4558431 4.2980670 4.4265652 4.7475494 4.0869886 3.8865857 8.9999986 5.3409398 4.2831727 3.7179092 4.1367078 3.7383090 4.3123879 3.8076075 3.9606140 3.7280948 3.3976360 4.0583908 4.0832346 4.1627903 3.2527855 3.7722179 4.2554365 3.9574049 4.4157466 4.3661742 4.0933164 3.3266610 3.3380447 4.3331642 3.3036937 3.7918514 3.4117350 3.4702265 4.3947767 3.4082450 4.2985353 3.8086352 4.1837626 3.2011711 3.3483437 4.2374287 3.7417254 3.6449842 3.4058419 3.6612452 3.6122822 3.9694508 3.5731580 3.1734579 3.7793990 3.6577675 3.6968131 3.3411301 3.1753264 3.6450964 3.3376465 3.3742929 4.0198544 4.3493628 3.4914014 4.8615186 3.2229262 5.3788244 4.1670550 3.7404481 3.6881167 3.4500024 4.6643105 3.5191308 3.2202067 4.8718902 4.9129157 5.6205115 3.3898983 3.9817409 6.1197701 3.6738642 5.0406625 4.1265513 6.6997778 4.3357971 6.0600668 7.1127850 4.8179284 5.5014988 3.9903128 4.0722015 4.7760036 6.1403341 4.4362027 5.6146354 3.7061789 4.4569783 3.2461469 3.8809758 5.3662343 6.2625440 6.1007814 4.9237790 3.9183741 3.2807751 3.5228889 3.2249824 4.0163532 3.8732847 3.9128417 3.5357868 3.1920477 3.6629113 3.6955584 3.8625446 3.5718740 4.0289098 3.7474764 4.0849179 3.5429787 3.1775673 3.9013441 3.5320027 3.7842219 3.6950449 4.3005551 3.2630157 4.0369108 3.8513972 3.5321130 3.2386794 4.5061333 3.7729240 3.7111445 3.8169346 3.2941400 3.5800036 3.2869147 3.1100699 3.3711448 3.8272141 3.3450956 4.2122875 4.6061510 3.8352617 4.1938975 3.6916688 4.4321323 4.5464612 3.6018772 3.8852189 4.1022527 3.6766482 3.3436176 3.5362321 4.7979607 4.7000604 5.9600489 3.7761959 4.5329855 4.1430425 4.2829658 3.6097569 2.7507524 4.8984725 2.9665013 3.6266328 3.4307830 4.0135619 3.0004591 4.0801042 4.1556241 4.9076114 3.5288989 3.2471782 5.4685697 2.4895993 6.1063387 3.8523306 2.5710335 5.0462752 3.9331528 5.9095975 4.1988554 3.4815078 3.5259108 3.5969888 3.1703596 3.5638384 3.8089038 3.2743371 3.4216058 3.5421389 4.3968414 3.8043892 3.5898637 3.4195863 3.9721931 3.7877355 3.3017058 3.0746000 3.3159292 3.2061822 4.0827041 3.2374978 3.9637215 3.5919460 3.6916805 3.2242349 3.5740035 4.2551629 3.4104845 4.3730113 3.8211442 3.5895979 2.8499962 3.9063194 3.6874162 3.7613983 3.3742232 3.2590293 3.5408044 3.4071746 3.2957995 3.1708896 3.8064191 2.8380741 3.1219531 2.9760363 3.3853449 4.5263773 3.3863745 5.9717303 2.7490653 6.5009366 3.6893523 8.9912545 4.9259290 5.0959605 5.6004227 5.3209024 4.9169260 3.5864947 3.2507476 3.6542719 3.4432992 3.1243026 3.7740325 3.6445529 3.6662356 3.4002627 3.7706103 3.8226963 3.6307972 3.6131848 3.8320586 3.6856342 4.1026906 3.9782387 3.9594352 3.3079818 3.6733900 3.5216590 2.7841347 3.4257142 3.5704866 3.2944800 3.5270292 3.0757878 3.7550619 3.5736192 3.5780577 3.5267349 3.7668381 3.2739810 4.3244721 3.2249886 3.9137135 3.5937608 3.7151153 3.2363127 2.9710521 4.2934349 3.8215049 3.9218485 4.1288365 3.8758346 3.6231945 3.7888213 3.6369301 3.4836272 3.5487265 4.6925388 3.5518450 3.5212627 3.6507487 3.4826954 3.5254256 3.8616105 3.9218019 3.9450002 3.4028031 3.3606339 3.7566617 4.0752922 4.0530063 4.3094258 3.6992482 3.4622170 3.5547604 3.4652827 3.5390503 4.2369074 4.3531950 3.7684798 3.3279610 4.1049493 3.6583923 3.8584573 3.2019556 3.4456230 2.8798847 3.9293160 3.6089472 3.5860471 3.5354381 3.7293376 4.2003750 3.1715493 3.8640424 3.7030894 3.5876138 3.9186941 3.1946707 3.3697639 3.3847157 3.6434671 3.5215380 3.0526667 3.3692019 3.7937381 3.2280755 3.3276772 3.4036976 3.3412059 3.5352612 2.8494440 2.9218904 3.6603280 3.2036211 3.2713890 3.3152029 3.5073434 3.1653457 3.5353807 3.5760963 3.1151680 3.3540669 3.6247240 3.3887319 3.3377855 3.1180054 2.9863109 4.2895979 3.3406636 3.2995572 4.2198214 3.6382491 4.0522082 3.4310493 3.6915884 3.2099671 4.8962750 3.4349947 3.5277560 3.4788978 4.4158851 3.8970144 3.4163071 4.0755593 4.9058282 4.3567729 4.1724845 4.2891640 3.8407399 4.0463005 4.4420530 3.9106274 3.9048383 4.1661017 3.8171230 4.7362385 3.9663171 4.4407005 2.7869648 4.0595866 4.8526787 3.0562659 4.2441227 2.6107182 5.1827286 3.7554692 3.5095556 4.1132697 4.5694700 3.6370183 3.3457099 5.4697578 3.5722532 4.2179508 5.8087506 4.0368526 8.6591569 4.2650436 3.1694150 4.2619633 5.6725761 4.7733563 4.6060173 3.3481374 3.9790029 5.2966827 3.5450042 4.0269955 5.2322698 4.1825138 5.5527094 3.1043911 3.1121656 3.1396281 3.1417558 3.0777495 2.9825380 3.4276274 3.0911465 3.0710077 3.3467234 3.0705193 2.8717327 3.3076759 3.2261698 3.1561155 3.0287086 3.1077894 3.1881388 2.9925682 3.5141372 3.5293431 3.1897320 2.8795790 3.6102275 3.4956801 2.6458014 3.2235157 3.2698465 3.2823710 3.0011884 3.1324533 2.8110752 3.5594631 3.5361857 3.2645508 3.3528770 3.2126456 3.8068887 3.9217672 2.8601373 3.6621894 3.9901972 3.7416450 3.9092760 3.8715173 3.9344315 3.8036540 3.3657434 4.0359686 2.9812351 3.8861455 3.9596522 3.8306682 4.0870335 4.0328951 4.3454702 3.9292603 3.7771720 3.2590990 3.2233788 4.0662232 3.6545716 3.8768057 3.8274797 3.9308478 4.7053923 3.6413377 3.9900147 4.0570696 3.9755143 3.5412840 4.1725814 3.4698393 3.9699068 2.4002630 4.1367699 3.7810355 3.6987115 4.1757799 3.5295121 3.6883156 4.4667035 3.1172254 3.6508860 4.2358768 3.7404439 3.4185358 3.1910753 3.9692393 3.2755840 3.4078671 3.5317889 3.0962705 3.3835763 3.1826912 3.7234853 3.3471714 3.5926741 3.3774554 3.5187619 3.3272479 3.5316087 3.3121469 3.5287766 3.9735612 3.2099731 4.0669481 3.6324635 3.3032244 3.5098429 3.3365738 3.9973305 3.7662033 3.5732983 3.5280129 3.3446267 3.8710414 3.3341396 3.2571031 3.6041170 3.7964040 3.8003280 3.6296428 3.5484398 3.0550063 3.7605578 3.8222838 3.1206061 3.4690929 3.4457683 3.4524431 3.8605615 3.9814267 3.6758456 3.6803649 3.5744446 3.0974389 3.0866972 2.8528777 2.6854806 4.4237321 5.8522846 2.8741606 3.3423921 3.1699910 3.1001233 3.2605977 3.2731297 3.4192906 3.2414182 3.4990792 3.1648285 3.3622536 3.2889001 3.5141518 3.2461209 3.2467847 3.3214909 3.2270410 3.5852141 3.1127203 3.1281335 3.1567518 3.1114690 3.5933901 3.2865347 3.4495668 3.5985682 2.9813737 3.5566114 2.9053700 3.3574871 3.4041860 3.5321856 2.8474617 3.0802497 3.2884672 3.1777824 3.4909349 3.4393063 3.4781058 2.7924882 3.0705838 3.3996784 3.3477313 3.1280651 3.6018899 3.0948463 3.4179540 3.8000573 3.0883360 2.7592448 2.8374042 3.0746481 4.1349209 3.1181699 3.2014114 2.9939069 3.4263706 3.7600181 4.1911667 2.9578100 3.5580038 3.6402272 3.2849961 3.7560878 2.8710235 2.9689123 2.8267688 2.8218988 3.1786715 3.3540034 3.4438544 3.3379272 3.0223962 3.3084916 3.0638156 3.6965564 3.2748990 3.1095996 3.0732969 2.8521712 2.9243341 3.3376158 3.2843629 3.2290628 3.9848151 3.5602549 3.3367890 3.5367794 3.4225667 3.4190893 4.1461946 4.2623432 3.6941528 3.6630504 3.8428199 3.7767558 3.0490954 3.8598028 3.5855528 2.9849995 3.4683488 3.7854880 3.7188945 4.1921415 3.1738822 4.1300835 3.9188787 3.3356651 3.8687370 7.2312661 3.1528436 4.3291225 4.4354466 3.2063958 7.5603103 3.9144248 3.8626558 4.0558078 4.3115097 3.5197521 3.4889207 3.6803013 4.6575684 3.4675016 6.0446581 6.6861134 3.9227862 4.5639677 5.6565742 5.7714881 4.1723633 3.5807139 4.2615880 5.5943002 4.0754283 5.1559060 3.0213968 6.1517900 3.8684584 3.8811114 3.0004201 3.3056426 5.4887464 7.0866136 8.9999988 4.3052224 3.6389526 8.7594955 8.5578353 7.5090534 3.9687867 3.3548307 4.7387562 3.3627509 3.0671785 8.3927136 9.0000000 9.0000000 4.9457982 8.9999983 4.9158585 4.5519423 5.3860076 5.8516991 3.5358383 5.9781986 3.2135422 3.8848971 3.7124887 3.4817470 3.0582900 3.7795318 3.5308084 3.8875199 3.6383860 4.0238455 4.0725350 3.5059769 4.5255675 3.7043339 4.2379813 3.3962651 3.4830706 3.7113202 3.9529408 4.1056573 3.8832084 3.4500182 3.6444461 3.8654898 3.9761040 3.8782884 3.6324589 3.9401002 3.3889124 3.6811142 4.3626895 3.7095732 3.8746948 3.4235180 3.1971998 4.2948155 2.9498454 4.2146719 3.1096929 3.0069840 3.3339383 4.2662804 4.1424128 3.2490401 4.0423134 3.5536110 4.1583589 2.7348615 2.9796404 5.1958582 2.8864091 3.2943298 3.9094664 6.9521971 4.0335222 3.7694255 3.3012382 3.4805878 3.7373979 3.4850473 3.6263647 3.6718369 3.7345204 3.5732348 3.3346781 3.5740145 3.7342602 3.9125215 3.4924520 3.2075846 4.2549650 3.0747744 3.4726404 4.7805042 3.2654798 3.2478041 4.1445521 3.8244078 3.7291397 3.1466828 3.7953477 3.5732455 3.4789933 3.2479681 3.9399472 2.8007863 3.8520654 3.6772057 3.5670810 3.3873314 2.7928459 3.1912286 3.1916151 4.7749320 3.6312061 4.0336504 3.9678395 2.5919946 3.5832339 3.8332464 2.7236302 3.3984354 3.2374835 2.6367279 9.0000000 5.9750310 3.1217785 3.7058437 3.9411021 4.0158640 3.7300098 3.6075932 4.2231790 4.3188863 3.4346850 3.8162448 3.8972819 3.6165729 3.7176161 3.6454697 4.0677003 3.6334875 4.1310303 3.9507692 3.7220169 3.8289285 3.7854387 4.7427522 3.6107564 4.2121839 4.6059359 4.1565097 4.4250364 4.6076658 3.9232094 0.1892505 0.1892505 0.2183931 0.2183931 0.2118543 0.2114144 0.2627328 0.0000000 0.5196410 0.3805797 0.7194107 1.0292049 1.0292049 0.7005892 0.7375460 0.8890460 1.0171414 0.9667206 0.9667206 0.8328122 0.8328122 0.6822516 0.7304181 1.9950116 1.9950116 0.5990514 0.5761359 2.8817798 2.8817798 2.4917025 2.4917025 2.7064702 2.7064702 0.7787392 1.6836009 0.7787185 2.5397980 2.4800616 3.2722610 3.1524839 3.9373084 
blechomonas_ayala_007666_KKT15                                                                                                                         3.5173447 4.8215200 4.0659027 4.2325984 3.9486100 3.7486324 3.7351892 3.5981371 3.5278755 4.1959619 3.8218528 4.4798867 4.2331612 5.7577720 3.8703186 4.2208389 3.6930478 4.4460804 3.7669288 4.6355231 3.7981740 3.7369830 4.2416702 3.9025230 3.8592487 4.5572134 3.7456234 4.7277086 4.7031184 3.9753066 4.1064826 4.4125419 4.3370247 4.1089026 5.0742142 3.7898656 4.3926356 2.8183495 3.1062532 5.6072447 3.9104565 4.6147071 4.1328466 3.2875157 3.6991549 3.5857963 3.3137869 3.1413813 3.1828444 4.0874919 3.3280722 3.8611142 3.6805590 4.0192272 3.5984518 4.2479132 3.5529394 4.4535865 4.4523458 2.9926510 3.6968301 4.5717696 4.8741166 3.5298040 4.1998158 3.2960974 3.1854678 4.2191709 3.3086758 3.9665069 4.0704615 4.8928897 4.0072297 3.4645236 4.2276518 4.3923047 4.0479874 4.9424747 4.2537154 3.5342075 3.9407704 3.2483356 3.4431018 4.6089112 3.8650151 3.5026051 3.0611590 4.3823962 3.6333869 4.7696345 4.2062918 3.1892780 3.4097427 3.4845151 3.4258631 3.7399578 3.3241563 3.5011982 3.6603945 3.4337784 3.7217114 3.5365524 3.5284952 3.4250039 3.3827066 3.6395957 3.7035869 3.5182700 4.0349137 3.6067654 3.6444473 3.8082173 3.8799287 3.5656162 3.4942443 3.4800732 3.5535872 3.7575445 3.5016483 3.0544614 3.2807149 3.5800522 3.6010817 3.9129506 3.4574622 3.6136386 3.7686350 3.3595637 3.3283462 3.2031148 3.3993778 3.1700003 4.5220288 3.1589577 3.4274157 3.1793416 3.5793602 3.2185459 3.9374917 3.2840270 3.9343606 3.9377655 3.4844846 3.7327258 3.9202600 3.3687120 4.3165152 3.7918706 3.2825235 3.7721434 3.9666850 3.6073592 3.5423302 3.3480658 3.5468304 3.4667766 3.3630484 3.3075342 3.4407362 3.6520518 3.5355027 3.1256586 3.3709843 3.9932341 3.6745807 3.7325875 3.7915702 3.7977183 3.5609918 3.6610438 3.7996570 3.6119331 4.0189367 3.8254185 3.8148527 3.7109571 3.6712275 3.7049277 3.2377956 3.9203129 4.5704497 3.6339598 4.6728509 4.7425606 3.6790619 4.4093714 3.8155328 3.8338865 3.8864142 3.9556539 4.0949403 3.7531105 4.4030579 4.6222662 4.2864506 4.2921650 4.2704731 3.4496432 3.9573993 4.3622949 4.4388148 4.0963110 4.0280185 4.5067896 4.3548593 3.8598888 3.6263211 3.4178400 4.4127373 4.0352379 4.0148455 4.3721733 3.6766844 3.8660835 4.2336908 3.8088411 3.6410687 3.9708108 3.9783645 3.5447422 3.4907669 3.8602352 3.8455639 3.5977350 3.7306678 3.7009541 3.6083147 3.8900943 4.2510444 3.6541250 3.3771698 3.5220135 3.8371352 3.0986437 3.9286442 3.7502188 3.3404065 3.7472587 4.1736224 3.4645016 3.5503760 3.3246524 3.5584134 3.2634108 3.9379251 3.7824112 3.9627595 3.4498018 3.8536300 3.5868373 3.3399322 3.8847634 3.3710321 3.8429742 3.8840275 3.6121620 4.4324388 3.6066169 3.8585449 3.8840690 3.4985011 4.0490522 3.6804351 3.3424115 3.4766222 3.7882240 4.1568699 3.8579689 4.3888052 3.8571690 3.7638603 3.9630633 4.2887416 4.1846810 4.3761704 4.1675634 4.5460303 4.0740522 3.9737734 3.8942593 3.9666556 4.1269189 4.1173588 3.8495719 4.3049080 4.1973754 3.7314928 3.7043136 3.5735866 3.6493963 3.8261221 3.8888321 3.6928085 5.1007635 4.5421171 4.0311354 3.3951257 3.7703131 4.2018982 5.0032491 4.0980919 3.5642824 4.0179303 8.5458485 4.4489272 5.7081185 4.0449883 5.4077254 4.2500441 3.7600725 4.1304864 5.7831612 3.9455414 3.6010303 4.5513408 4.1006330 5.3625034 5.3652346 5.7480072 5.9382710 6.7390592 5.4481159 5.2436943 4.4017342 5.4009343 7.3440073 4.2153945 4.2407077 5.3003531 4.7668347 2.3660547 5.1952694 4.7908545 6.8292018 4.9495865 3.9703207 4.3299966 4.8082675 8.9999981 5.2187674 4.4273785 5.5154278 4.8906680 5.6430902 4.6236808 3.9970158 4.7873339 5.5375804 5.5236323 5.0299750 5.4641865 5.1348348 4.9124957 4.4949731 4.6035717 4.3035980 5.1282658 5.3090994 5.4451668 3.0775502 3.9770014 3.6511355 3.3359181 3.7486866 3.5441599 3.6009290 3.8715879 3.9591604 3.4592950 3.5416595 4.1304609 3.2388541 4.0233325 3.8519661 3.5982765 3.6357317 3.3989419 3.5321836 3.8175449 3.3916823 3.4187030 3.5609447 3.2172764 3.3634051 3.2486793 3.6510531 3.6267183 3.3344314 4.0631941 3.6087632 3.7644683 3.2967947 3.3153082 3.3012716 4.3835152 4.0523206 3.4677179 3.7089565 3.4324719 3.7651443 3.3075119 3.1820726 3.6468243 3.4256594 3.0214501 3.5960096 4.1233590 3.7033109 3.7728999 3.9494236 3.5017646 3.5931434 3.8962836 3.2022074 3.5609200 2.9646468 4.3698637 3.5903872 3.9057823 3.8694017 4.3846839 4.1725294 3.6485120 4.5488444 3.7386946 3.5492065 3.1649942 3.7365922 3.6598145 2.8312236 4.0125904 3.7425327 3.5444037 3.8658529 5.5573499 3.8474478 4.0741898 3.4188894 4.0314477 3.5712228 3.8521111 3.3943488 3.5830971 3.9087123 4.1779114 3.8484900 3.4284402 3.4365912 3.4829762 3.0144508 3.5479615 3.5133328 3.5339176 3.7914627 3.5315047 3.7508646 3.7039539 3.7331599 4.1768003 3.8311612 3.5304300 3.4995925 3.1695105 3.4642899 3.1680892 4.0960974 3.9313218 4.0516010 3.7612809 3.3306023 4.0611721 3.4032902 3.6022802 3.2221218 4.2552474 3.9711373 4.1461518 3.9018527 5.0215276 3.6374640 3.8352347 3.1362461 4.4833481 3.4909898 3.9929864 3.5698166 3.6503546 3.2755730 3.7698307 3.6718022 3.7704052 3.7478816 4.0876900 3.8753065 3.8010913 4.1034873 4.1750570 4.1121828 4.6239357 5.0389364 4.4284606 4.9004929 4.1128605 5.1154392 4.1349001 4.0296519 4.5138213 3.6158970 4.1876338 4.9659496 5.1651744 4.1807569 3.8372981 4.0715649 4.1296881 3.8045427 4.6860250 4.0477197 4.0188645 5.1453137 3.6065552 4.1441858 3.9299068 3.3637085 4.1817311 3.8018961 4.9305483 3.7881311 3.6151436 5.0003365 3.7881311 3.5694663 3.0756819 3.1585818 3.4175490 3.3207613 3.6182558 3.3222039 3.4076433 3.2894137 3.7066189 3.1290403 3.8279611 3.3329959 3.3007949 3.3671884 3.1457277 3.0939184 3.9124585 3.3132472 3.5665959 3.6854037 4.0299903 3.2905090 3.4526249 4.0548242 3.8208704 3.8149419 3.2421074 2.9947733 3.3089360 3.5832272 3.1114784 3.3423688 3.7869341 3.1784714 3.6738115 3.1761353 3.1405340 4.4636795 3.6518570 3.1165076 3.5827023 3.2004206 5.3501176 3.2804612 4.5174502 2.8900214 4.4561433 4.3183434 4.8542162 3.9786404 3.6249293 3.7580324 4.4037367 3.5442904 4.2133845 4.3077830 3.9451943 4.1566001 3.9075600 4.2114819 3.9544069 4.3411391 4.6272418 4.4203566 4.3100175 4.4974108 3.8508338 4.2693815 4.1512599 4.2952773 4.2752965 4.2650146 4.1536179 4.6915816 4.2231508 4.2199004 4.3109537 3.6798173 4.7078133 3.7597109 4.3735410 3.8980632 4.0561968 3.6563699 4.2679153 4.7372151 3.8930522 3.6245043 3.7894632 3.6446407 4.6578236 4.3012130 3.8632255 3.4392654 3.8669677 5.1994380 3.9374496 3.9271402 4.9557032 3.8558078 4.0608646 3.8741219 4.7020386 4.7478671 4.9240422 4.6373223 4.9472993 4.8389256 3.3045933 5.0751976 4.3804349 3.6382439 4.6392805 4.6855057 3.8474617 3.6955225 4.7030241 3.5191338 4.4004278 4.3384843 3.8755727 4.0063718 4.6701316 3.7002012 5.0139939 3.4111787 4.0849414 3.4507051 4.6794143 3.8842668 4.5597697 3.3122480 4.7645518 3.0060674 4.2861424 4.5766787 3.5824686 3.8077499 3.6387101 3.6751847 4.2253676 3.9788558 3.9478618 3.7882007 4.5301469 3.8966546 4.2872981 3.9118890 4.6764157 4.3413898 4.0777045 3.9963822 3.4497626 3.8520102 4.3851428 3.6859736 4.3486307 4.4696522 3.8914213 4.2946845 4.1392098 4.6968842 3.8346932 4.1440924 3.6621540 4.1539567 3.9243704 4.1267950 3.7144455 4.0480539 4.8286972 3.9918462 4.1407975 4.2783871 4.2543278 3.7820227 4.3868532 4.5321548 4.5966768 3.5732793 3.3787385 3.5943673 3.3627006 4.1673175 3.8571849 3.4162567 3.3278297 3.3988079 3.5695579 3.8394837 3.6317325 4.2058866 3.6552261 3.1001608 3.9800025 3.7128311 3.6398787 3.4320778 4.2895370 3.8596155 4.2318994 3.4327607 3.7057019 3.5064905 3.9144935 4.0177694 3.2574065 4.0100102 3.2820432 4.1784289 4.1299689 3.9430669 5.4676775 3.7630893 3.7604927 4.5001837 4.5220081 5.8030377 3.6000420 4.1418110 3.8362514 2.8743886 4.3544739 4.0478419 3.5459053 4.6964652 3.4208358 3.3554173 4.5709274 4.2310270 3.4168992 3.9677502 4.3882707 4.4168162 3.0106706 3.2600401 3.7085238 3.6374179 3.2722892 3.8675359 3.7931443 3.3182872 4.0151265 4.2755277 4.4928833 5.5421586 3.9739609 6.3282471 4.8734869 4.2936462 3.1182343 4.6626715 5.7955535 6.3829016 3.3144068 3.9288724 3.6443347 3.0970664 4.2267778 3.9438952 3.9077332 3.6857571 3.2176448 3.6264757 3.7401876 3.8262171 3.5422667 4.1322124 4.0674176 3.7906707 3.3109178 3.8746147 3.3407327 4.0723584 3.9498013 3.1160488 3.6250962 4.0943397 3.3570968 3.5309660 3.7409550 3.5771352 3.7506737 4.4765621 3.0869888 3.6432300 4.0464651 3.6785980 3.4740111 4.0149103 3.4400294 3.9816627 3.3203351 3.6958672 3.6262261 4.2120036 4.1556844 3.3038192 3.2013528 3.6686351 3.3355158 3.4561772 4.6066184 4.9773036 3.6423488 4.1957431 2.7499176 6.2396499 3.3109555 2.8340209 3.8941985 3.2876218 3.0567323 4.0709260 4.0069993 3.1400621 3.0753893 4.4668015 3.5429901 3.7577950 4.1332466 4.1102964 3.8475183 3.4168369 3.9806726 3.7109927 2.9467131 4.1078969 4.5496313 4.4628121 2.3488271 3.3179391 4.1815427 4.0334470 5.9218808 3.5596400 4.1333433 3.9694668 2.4987149 3.8791688 3.1494121 3.6653332 3.8505368 4.3405381 2.5433115 3.3712886 4.1357920 3.9740357 4.1988263 4.4475724 3.7661919 3.8400308 3.7676444 3.9782664 3.6247783 3.3626440 4.3215778 4.4135867 4.0241539 3.3894632 3.3949638 3.2495977 4.9694815 4.6595975 3.6804089 4.4959635 4.4870059 4.0180116 3.8670820 3.8059506 4.0280727 5.0925854 4.2687605 3.5936766 4.1375799 3.8665414 4.2537139 4.0209859 4.6171940 5.1771798 3.5056822 4.6215186 4.4151048 4.4028657 3.8409539 4.6255757 4.1985395 3.8314288 3.4793135 3.4045366 3.9597296 3.7200346 4.3730385 5.0499830 3.5796823 3.8045913 3.7346619 4.0310129 4.2939031 3.6923670 3.7732914 3.3712461 4.0317979 3.8607634 3.6869929 3.7852789 4.1776728 3.9371129 3.6854347 3.7454468 3.6419781 4.5865462 3.9221482 3.2932248 3.5265145 3.9125897 3.0966576 4.1257562 4.4957929 3.6211218 4.0848578 4.1644703 4.3575940 3.6961316 4.0788851 4.6865816 4.5453938 3.5743302 4.0573443 3.9884386 4.2048335 4.4219008 4.0552178 3.1798698 3.2750884 4.0865456 4.2265759 3.1042177 3.6521589 3.7193262 2.9910352 3.4949138 3.3847558 3.5598874 3.1609028 3.4476671 3.5300150 3.3764189 3.3038353 3.9594335 3.6741964 3.8447365 3.5266890 3.3561781 3.5788131 3.9981097 3.7739710 3.1668055 3.7202202 3.0565991 3.5958029 3.2421390 3.2941976 3.2169289 3.7971299 2.8481856 3.4013522 2.7833843 3.8717262 3.7591546 3.7907339 3.7056955 3.2509225 3.5924948 4.0160415 5.1608982 4.8970720 4.0865400 4.0226148 4.1562329 3.8169677 3.8952459 3.5260434 3.9825580 3.4090103 4.0938877 3.5740167 3.6972617 3.8063578 3.8653010 3.7881576 4.4141957 3.7321140 3.9321721 4.9668019 4.2443048 3.6963997 2.8459004 3.6239005 3.4526067 3.1433725 3.8730420 3.5199202 3.1395664 4.0249620 2.8842444 4.4141851 4.7629169 3.5327023 3.7446089 3.2950456 4.6010882 4.5326686 3.9699242 4.0612711 3.4614513 4.3565217 4.0501469 3.9297637 3.3750382 4.2600075 3.9139527 3.2408732 3.9804228 3.2793861 3.6427351 4.3899080 3.6664793 3.9068984 3.8821302 3.8215659 3.6703639 3.9664374 4.1797314 3.5485156 3.7525525 4.3055343 3.8625156 3.4570563 4.3684901 3.5536787 3.7309597 3.6809749 4.4937242 3.8724826 3.7601465 3.7438142 3.8433814 3.2247825 3.6478802 3.8915082 4.1003124 3.8019223 3.9417956 3.7457290 3.3756224 4.0029933 3.6278981 4.0203979 3.8301506 4.4546941 4.2929026 3.2994804 3.4210994 3.7188590 3.2025875 3.4121549 3.7763427 3.3373560 3.1531156 3.7283168 3.7136870 3.7316324 3.3085810 3.1535847 3.7496316 3.2492998 3.5238734 4.6569686 3.6303279 3.8016301 3.8042025 4.4954133 4.8153301 3.8844836 3.7237781 3.3787586 3.5308416 3.6022187 3.3012501 4.1413251 4.0491417 4.2706390 4.2219675 4.7252236 3.7029539 3.3653684 4.6058164 4.1986837 3.6533696 3.8482734 4.0608130 4.6594434 4.0554382 3.9306023 4.4997500 4.5648162 3.9138483 4.0196922 3.9533387 4.2582933 3.9032695 4.0902205 3.8677592 3.8937542 3.7872725 3.8083437 3.0935910 3.7029373 6.4538061 6.2629753 3.5957460 3.3282174 4.6461733 3.9337409 4.0804947 3.8555089 4.0319313 3.9343392 2.5626226 3.4323077 3.4835022 4.5995051 4.1301605 2.9742663 4.1690352 4.0392178 3.7280463 3.3254233 6.1423078 8.9999990 2.9037125 3.2159886 2.8582958 5.0674978 3.7294201 2.5720387 3.2632467 3.9586878 5.3948380 3.2086154 4.4865698 3.7357970 4.8493052 3.3274026 2.8266796 2.8021353 2.7456271 2.7267975 4.2521057 3.4664436 3.6921889 5.6739888 3.8268751 5.7302907 6.8588721 3.2904931 6.0902452 4.8633367 3.4775969 2.8396526 5.0191499 4.8923743 3.0795584 5.1163426 4.8510013 8.9999987 3.8990133 7.1346546 5.3988539 6.1079895 4.3363750 4.8208108 8.1833556 5.5456646 4.9361876 6.0201974 3.1565410 5.6899468 2.7860325 5.8903027 5.6530367 5.1541289 2.3653227 3.4670494 3.3920985 3.2161954 3.1462423 3.2816180 3.3004469 3.3918072 3.2585690 3.0945474 3.0642184 3.3456163 3.2712641 3.4396677 3.5788382 3.3394027 3.5072455 3.2429094 3.1746448 3.2230664 3.4716569 3.4231785 3.7055290 3.2568426 3.4467404 3.3895472 3.2000443 3.3792991 3.2418549 3.4534140 3.6622496 3.3308616 3.5865416 3.2620446 3.0377613 3.4362724 3.3902783 3.2871069 5.9402519 3.4859707 3.4925371 3.3478889 3.0508601 3.5523114 3.8218364 3.5357158 3.4527834 3.1493763 3.5063027 3.0510034 3.8135822 2.9823211 5.4400585 3.6764406 3.9411328 5.6444166 5.6443520 4.9384773 4.2280447 5.4548714 4.8861127 4.6821910 5.1050961 6.0074773 5.0154876 6.2059588 4.5729710 4.4386407 5.5185250 5.7737693 5.6383927 4.8651485 4.9833647 4.8860763 5.4071005 4.8834389 4.5742606 3.5158307 4.1049075 3.4410874 3.6223287 3.8503157 3.7062971 4.3009475 3.7996435 3.8588061 3.3382803 3.7769194 4.1808030 4.1841767 3.9092503 3.3731583 3.6833003 4.9578579 4.1122544 3.6758350 3.9858021 4.0888666 4.9813716 3.9289478 4.2747944 4.0960755 3.7291422 4.0432446 3.6457012 3.8597507 3.7063222 4.0870888 3.6934341 3.9089295 3.9355949 3.9611724 4.0233054 4.2715723 4.4157784 4.6680718 4.2719448 3.7914604 4.6961312 4.3610086 4.2273567 4.9727296 3.8172211 3.3433438 4.0154150 5.0483010 3.9022647 3.5102886 3.8364177 3.8366175 3.3718504 3.0510868 4.2567101 3.9521187 3.8348356 3.8814817 2.9475760 4.0831865 3.8882437 3.9710505 3.4859933 3.5109005 3.6230892 4.1268143 3.8377765 3.3452427 3.3665045 3.4560155 7.6289302 3.6790119 3.9937935 3.3019369 4.3327222 3.9374133 3.4157629 4.0516977 3.3431188 7.9134988 6.0122125 4.6329525 3.7933141 4.4979776 3.4022167 4.5250032 3.7226484 4.0116819 3.8277669 3.5874773 3.8102373 4.0736706 4.4344199 3.5486102 4.2151926 4.5140872 3.8808442 4.4120291 4.2170605 4.1561825 3.3958134 3.4714073 4.3850520 3.1770883 4.0824323 3.2829528 3.6537534 4.2256597 3.4608050 4.6308256 4.0779371 3.8769992 3.4444844 3.7348021 3.9899529 3.4675071 3.6886717 3.0734191 3.5682250 3.7292965 3.7267878 3.6502103 3.3707964 3.5009331 3.8740034 3.7488022 3.5284567 3.5386245 3.3312292 3.3949205 3.2758507 4.0696506 3.9769022 3.7472066 4.8275899 3.2283971 4.9815752 3.8886981 3.8041122 3.8966529 3.8771656 4.7201708 3.7122180 3.3681815 5.0711742 5.0702456 4.7381217 3.0004655 3.7575607 4.8075415 3.6596232 4.9039143 4.8995729 5.4393968 6.9385684 4.7918117 5.3203404 4.3390357 4.9332784 3.9232612 3.9960393 4.4268740 4.5807347 4.3109658 4.6707087 3.4700210 4.3349087 3.3853812 4.3420138 4.1230818 4.6523537 4.7247410 4.0008340 3.7614456 3.3920581 3.3968791 3.3501214 3.8627826 4.1103187 4.0615717 3.3999877 3.4930620 3.7597779 3.7135656 3.7668615 3.5395805 4.0449150 3.9323472 3.8412705 3.7011125 3.2248786 3.6942512 3.6422269 3.7355132 3.4522809 3.7377904 3.1032103 3.9799512 3.5155353 3.7529710 2.8862771 4.2882716 3.8576606 4.1145521 4.0122993 3.6726804 3.6816481 3.4236901 3.3731518 3.3635006 4.2792196 3.4242570 4.1682369 4.0178700 3.7744269 3.7668713 3.9648947 4.5195432 4.3160475 3.6219873 3.9997712 4.0796944 3.2494215 3.7884638 3.7769890 4.6833695 4.3510010 4.6790476 3.5778626 4.3534949 4.0399751 3.6441409 3.4343956 2.8571234 4.3704225 3.0436450 3.9553238 3.3177591 3.9146315 3.3571637 4.1471319 3.5714317 3.4529808 2.7890899 3.5253955 4.6068435 2.6589052 6.0718717 3.1429949 2.9763721 5.7220639 4.2920384 5.1664781 4.3856808 3.6636541 3.7484091 3.8130428 3.2337242 3.4621219 3.7964927 3.5531741 3.5395041 3.6824463 4.2796063 3.9555028 3.7915391 3.4108594 3.8553018 3.7276569 3.4276312 3.2907086 3.4802186 3.4243723 4.3291888 3.5947647 4.0562708 3.8614596 3.4941675 3.7226473 3.3960030 4.4118763 3.4477800 4.2823968 3.4583270 3.9099817 3.1827287 4.1132831 3.6976591 3.6533734 3.4213907 3.3774395 3.4339523 3.9276149 3.5521645 3.4475490 3.6363701 3.1039880 3.0158770 3.0447244 3.2659899 5.1575468 3.2825866 5.2679370 2.9887396 5.0824057 3.6198648 4.8526616 6.2554789 4.8137261 5.3858403 5.0950941 5.2961385 3.3029066 3.5871233 4.0696260 3.8135986 3.4557358 4.0746130 4.1827174 4.1169465 3.7486567 4.0079948 4.1589783 4.0174900 3.9063226 4.2228296 3.8591941 4.1074208 4.2321292 3.9239483 3.7492766 4.2475993 3.9131630 2.9212814 3.5939401 3.4518860 3.7524507 3.7069706 3.2246813 4.1379087 3.9181060 3.7786484 3.3306526 3.8024561 3.4102198 4.5822927 3.2094818 3.7580008 3.8091264 3.8706098 3.9760091 3.5136616 5.0591552 3.7352969 3.9606916 4.0556346 4.1143374 4.0066891 4.0013737 3.9155496 3.5905501 3.7639350 5.1038004 3.6849090 3.7487429 3.4926373 3.9052500 3.7736786 3.9075265 4.3216378 4.5465085 3.8975725 3.7050429 4.2836879 4.4435996 4.2695667 4.5670395 4.2626011 3.8730012 3.9824042 3.8510719 3.9376269 4.5859167 4.5966235 4.0461318 3.7372423 4.4950538 3.7819558 3.9602622 3.5228438 3.9774221 2.9915055 3.8630079 3.7176592 3.9656645 3.3989426 4.0951022 4.0155731 3.4886565 3.7819021 3.7954046 3.5696304 4.4154189 3.1068820 3.1919624 3.3055364 3.6232134 3.5019112 2.8821316 3.0942286 3.3863433 3.3125956 3.2680636 3.4962648 3.0309885 3.2750273 3.1361252 2.8209497 3.8732972 3.0710441 3.2773856 3.4296695 3.4397937 2.9420662 3.6250080 3.4048208 3.1944562 3.3404786 3.5808533 3.7850079 3.2595211 3.0880330 3.0993966 3.8981587 2.9501392 3.2726992 3.8379818 3.8718168 3.6960234 3.3274743 3.6885559 3.5458671 4.6434374 3.5044385 3.6169060 3.6866453 3.7209152 4.0919210 3.6555093 3.7569062 5.1669563 4.0768615 4.1362818 4.4456077 3.7723587 3.9167717 4.6613844 4.1127034 3.6559478 4.6346330 3.6174772 4.4893428 4.2309008 4.1816618 2.9163537 4.4721108 4.6248597 3.0878722 4.5304123 3.4575850 5.0010968 3.3433710 3.3561818 4.1382731 4.1942451 3.1412668 2.9615805 5.7070788 3.7003105 4.0422605 6.6440393 3.3325493 6.5299767 4.3104449 3.0032210 3.8970161 5.0217916 5.4515383 4.1659997 3.4654489 4.1636418 4.6115059 4.1842393 3.8011432 4.7773248 3.6154189 5.8501165 3.3130887 3.5018350 3.2889569 3.3608128 2.9832395 2.9136060 3.6836126 3.4429135 3.0333137 3.4938312 3.1206859 3.1775680 3.5966709 3.1906228 3.1498742 3.3623786 3.3597089 3.2718069 3.1740392 3.5381310 3.8372819 3.5891927 3.2609911 4.0367111 3.4989200 2.7338182 3.5371538 3.2033678 3.2716610 3.1927196 3.2800177 2.9996405 3.6073976 3.8387616 3.4397170 3.3748484 3.3500629 3.5786511 4.2062842 2.9713232 3.8620460 4.4521112 4.1247825 4.2114080 4.3100202 4.4618446 4.0348964 3.2609530 4.5069257 3.3606979 4.6090627 4.4197731 4.6345183 4.5084031 4.5100686 4.6923347 4.6851324 3.9796101 3.6465387 3.0614690 4.5277777 3.9442586 3.9914836 4.2730065 4.6264128 4.6671381 4.1930171 4.3906852 4.5035301 3.8392905 3.5285035 4.7877736 3.0808520 4.1965637 2.8527895 3.9567977 4.3965589 4.7701581 4.7864053 4.0777500 3.8329577 4.2919660 3.5072685 3.1004299 4.0152597 4.6821002 3.4587928 3.0767080 4.1049495 3.2885429 3.4894791 3.6455689 3.3086179 3.5238677 3.1599965 3.5857378 3.2820729 3.6593300 3.3749465 3.5831975 3.3007563 3.3747527 3.3700181 3.5160010 3.9336225 3.4221063 4.2085404 3.3696951 3.4030609 3.5455066 3.2733679 4.0015427 3.6411833 3.4531310 3.3572934 3.1454433 3.9557026 3.3893720 3.2889475 3.2468588 3.8213271 3.8485484 3.5288626 3.5768689 3.0187476 3.3383327 3.5342044 2.9465302 3.4400035 3.2499130 3.3332566 3.8783834 3.8698739 3.4650111 3.6129105 3.4345387 3.0768860 3.1893267 2.6654946 3.2106190 4.2123991 6.3714773 3.5328162 3.1565497 3.1445700 3.1773604 3.2751630 3.2394911 3.5832318 3.1954688 3.5698690 3.3165306 3.3163642 3.1950047 3.2938603 3.1280429 3.3130722 3.1768338 3.1000424 3.0881573 3.0951399 3.2473453 2.9568371 2.9945397 3.3974326 3.0870825 3.0100815 3.4027557 2.7804777 3.2783335 2.9206129 3.2437088 3.0543719 3.2160446 2.8279721 2.9132802 3.1969287 3.1741922 3.1813730 3.0224292 3.2239768 2.8168962 3.1529646 3.2399813 3.4963142 2.9463718 3.7104926 3.1769795 2.9703221 3.3876471 2.8193246 2.6484431 2.7344352 2.7663622 4.0902809 2.7055916 3.1960196 2.6901915 3.0972974 3.3491416 3.8722893 2.6604994 3.5377997 3.3706692 3.0432838 3.5489586 2.9527042 2.8208134 2.7322387 2.7410898 3.0627029 3.1281464 3.0341418 2.9716230 2.6817770 3.2054192 3.2626804 3.5952990 2.8389917 3.0749480 2.4582698 2.7381653 2.8180368 3.7864515 3.6757158 3.4372860 4.3691021 4.2281271 3.8911756 4.3189613 3.8867708 4.1299541 4.3865817 4.5607835 4.1390271 4.0699365 4.2304670 3.9849446 3.5792077 4.7446044 4.1750342 3.2174530 3.7022775 4.1972412 3.9394111 4.5077129 3.2235115 4.3801367 4.0324632 3.6319871 4.3631035 7.1481692 3.1706685 4.8718349 4.1686198 3.1456416 6.8294654 4.4335442 3.8491156 4.1471820 4.6274935 3.7855272 3.6004376 4.4000357 4.1059471 3.9253724 5.5471721 6.1117098 4.8729858 4.0559871 5.5436032 5.7240010 4.4027351 3.8921264 5.2990607 5.5812515 4.7918043 5.2133620 3.4365072 6.2439512 5.2311434 3.9151145 3.2077423 3.3854172 5.6940420 7.5547245 9.0000000 4.8953528 4.9311437 7.2149711 7.5023198 6.9327505 3.9800198 3.5450909 4.8999316 4.1811853 3.5646541 6.3407855 7.7331354 9.0000000 5.4722309 8.3089630 5.8103787 5.1101358 4.8601364 5.0975648 3.8017294 8.1455470 3.1330394 3.9661154 4.0043411 3.5440323 3.4304266 4.0380540 3.5789016 3.7103650 3.9586277 3.9532015 3.7035403 3.8046441 4.4439933 3.5202616 3.9475679 3.6843152 3.5114162 3.6912998 3.6672777 3.5657950 4.0625694 3.4232873 3.3363049 4.2540131 3.7741047 3.9196259 3.5318619 3.9654709 3.3877823 3.7571277 3.7532091 3.8819928 3.7848704 3.6987718 3.3679308 3.9996410 2.8028498 3.7333158 2.7344568 3.4893319 3.2671920 4.2779833 3.7428556 3.0427110 3.9251427 3.6373663 3.6110917 2.7831541 3.5988736 4.0384917 2.9362009 4.0890971 3.4714436 5.3429564 4.4944125 4.5237790 3.4101893 3.5851754 3.6334799 3.5487218 3.5088909 3.6087430 3.7193030 3.6741415 3.4355170 3.6850424 3.6624701 3.7717170 3.9352207 3.3134648 4.1674901 3.0380437 3.6216868 4.6366671 3.2322279 3.2747784 3.7026526 3.5824327 3.5677565 3.0449926 3.4318887 3.4294536 3.4520714 3.2007030 3.5424510 2.9567882 3.5299562 3.5951430 3.1756567 3.2385308 2.7155040 2.9610040 3.2632736 4.5245502 3.1108299 3.7491555 4.0385621 3.0119645 3.7898785 4.1933821 2.9438838 3.1884463 3.6671302 3.0670402 8.4541699 8.9999982 2.9242350 3.7852392 4.0298557 3.7693729 3.9375541 3.8858522 4.1906502 4.3614814 3.8340443 4.1011255 3.6751427 3.8079813 3.7393269 3.8753185 4.1833131 3.6181019 3.8881185 3.9019535 3.9318681 4.0008526 3.9538033 4.2596724 3.8257422 4.2239206 4.3264491 4.2318594 4.4175343 4.7854549 3.8663919 0.5025100 0.5025100 0.4995185 0.4995185 0.4953843 0.4970836 0.4754215 0.5196410 0.0000000 0.5587769 0.5946862 0.9202924 0.9202924 0.5875334 0.7102093 0.8422949 0.9347047 0.8564831 0.8564831 0.7817002 0.7817002 0.6046666 0.7183943 1.8995190 1.8995190 0.6799449 0.4993076 3.0274130 3.0274130 2.4454389 2.4454389 2.8378255 2.8378255 0.6835428 1.7598760 0.7095894 2.5505757 2.7757635 3.1178535 3.3820091 3.6459402 
crithidia_fasciculata_006509_KKT15                                                                                                                     3.6064507 4.5694531 4.3406153 4.2183331 4.0688844 3.6100624 3.7623169 3.5257710 4.1049655 4.0113828 3.7580373 4.2107273 4.0867963 5.1527258 3.8585187 4.2943941 3.8447322 4.1661878 3.8913936 5.1779672 4.0486046 3.7989656 4.1930662 3.5475751 3.8526717 4.3530178 4.1585325 4.5536499 4.7847628 4.1661961 4.4631621 3.9656227 4.3291226 3.6426503 4.8184982 3.4379469 3.9769598 3.0213790 3.2078090 4.7744335 4.4146938 3.8382440 3.2908387 3.4343971 3.8824945 3.9267345 3.6279991 3.4209479 3.0056462 4.3163363 3.7956846 4.0447955 3.5715719 4.1394321 3.8101827 3.5189537 3.8963408 4.4277258 3.8159322 3.5678510 4.0701189 4.0295207 4.5225646 3.2077408 4.2232722 3.7204148 3.4082234 4.8143240 3.8113008 3.8324179 4.1795913 4.8400837 3.9326556 3.8786926 4.5619252 4.4661529 4.0779430 4.5647844 4.2461549 3.6566489 3.4101591 2.8344561 3.7097198 4.7951684 3.8387524 3.9830831 3.2626889 4.1309563 3.4266373 4.3128004 3.8817361 3.4365205 3.5309591 3.3645556 3.6419938 3.7905902 3.3858854 3.4706174 3.4520695 3.4956918 4.0083156 3.5064895 3.3987972 3.3127080 3.6200383 3.4108111 3.9352369 3.2615403 3.6459286 3.4970311 3.2355689 3.5746732 3.7447001 3.5365651 3.3987843 3.5793529 3.3806060 3.5677462 3.5886619 2.9941249 3.1661984 3.7076269 3.4474492 3.6569554 3.7726022 3.5624377 4.0019751 3.2419289 3.0714449 3.1627597 3.1634077 3.2034426 4.6281899 2.9827504 3.3040563 3.4087416 3.5025105 3.2364851 3.7954659 3.4732613 3.6981147 3.9968188 3.3262253 3.5720539 3.8598037 3.5704618 4.8540335 3.5217868 3.2737874 3.8786688 3.7088542 3.7700420 3.7161973 3.2431633 3.6665362 3.5545440 3.3571999 3.4862403 3.4882329 3.4896261 3.6081293 3.1362578 3.4626159 3.8005850 3.5944529 3.4273819 3.8469437 3.7280447 3.1196624 3.3100954 3.5647006 3.7179429 4.3138948 3.4119003 3.7569618 3.5316343 3.7502497 3.6089392 3.3054934 3.6233045 5.5558040 4.1761812 4.4396548 4.5516702 4.3583082 4.2478262 4.0757994 4.1701047 4.6589414 4.0541399 4.3933666 4.2283182 4.2642241 4.5661942 4.7571732 4.2396330 4.1856168 3.3611283 4.0490339 4.0693630 4.5091161 4.1777822 4.4070606 5.3347859 4.4200928 4.0572334 4.1146063 3.7257708 4.8698002 4.4810969 4.1862936 4.4546028 4.3714570 3.6951966 4.2807400 3.9405509 3.9998204 3.7924338 4.2019116 3.7181018 3.7733412 3.9592334 4.0153190 3.7510792 3.8515290 3.8073667 3.8150670 4.1373476 4.5396742 3.7362579 3.0602779 3.6822324 3.4986842 3.1380965 3.8394555 4.0443970 3.4506716 4.0204342 4.2188354 3.4044065 3.9019309 3.6841851 3.6603089 3.4266029 3.8675187 3.8019589 4.3447436 3.8976879 4.1473837 3.7643321 3.5244977 3.7894599 3.6602829 3.9871357 3.4875483 4.0194575 4.0585678 3.6055267 4.1312219 4.3835971 3.5068611 3.8976101 3.7635583 3.9515159 3.8672451 3.6165104 3.6292472 3.7816407 4.2272417 3.5656138 3.6147624 3.8384167 3.7241980 4.0898726 3.8168083 3.7476483 4.1372048 3.6864269 3.7738863 3.6507287 3.5684255 3.9822340 4.0543164 3.4773365 3.6363519 4.0155201 3.8545753 3.3948805 3.2040075 3.7298913 3.8893833 3.6665320 3.4303312 4.4037037 4.4001562 3.8804143 3.1090935 3.8977848 4.1251197 4.3045994 3.5482670 3.3919413 3.4942787 6.9969433 3.9667719 5.0983861 3.7135731 4.8526140 4.1590550 3.6744952 3.9688263 4.9030500 4.0384136 3.1372395 4.2422836 5.2037823 4.4090846 5.1712350 4.6549131 5.5232088 5.7094968 4.8329509 4.8895539 4.2477477 5.3721991 5.9665434 3.7004331 3.5875304 5.1067281 4.6953340 2.2709827 4.7929992 4.6523330 6.1414391 4.9149277 4.7539663 4.0440131 4.6718639 8.9999983 4.4297103 4.2252223 4.9862612 4.6608588 5.7785138 4.3796384 4.0761051 4.6070946 5.8316413 4.6344173 5.0005004 5.2167684 4.7993990 5.1847091 5.3592203 5.0564715 3.9596961 5.0400779 4.6625655 5.1895251 2.9335603 3.6418722 3.5061013 3.2290248 3.7147029 3.3561734 3.1155928 3.6696052 3.6577701 3.5349772 3.3951490 3.9613786 3.2394402 3.8462014 3.4902959 3.7507410 3.5888417 3.5782395 3.4731201 3.4238402 3.3223223 3.3903683 3.4485576 3.1866890 3.4749579 3.0453855 3.3366608 3.5182197 3.4838071 3.5919516 3.4878929 3.5705582 3.2213502 3.5316863 3.3815547 4.2452453 4.0924993 3.1411485 3.9079773 3.6157279 3.6347763 3.5449023 3.3315989 3.8470007 3.2959137 3.3074183 3.2243877 4.0608445 3.5398675 4.1248657 3.3434796 3.4683082 3.4820143 3.9280809 3.0940664 3.5107905 2.9199416 3.9943606 3.8570064 3.8602324 4.2815358 3.8489686 3.9362699 4.3130473 3.7932573 3.4404040 3.2248143 2.8656029 4.1189164 3.6084879 2.4022925 4.4118621 3.7447936 3.8367865 3.9839086 5.4977285 4.0962167 3.3193537 4.5014459 3.6222202 3.4554518 3.6065724 3.3390190 3.5225924 3.6430510 3.6337423 3.5633044 3.2398618 3.3850289 3.2359393 2.7919236 3.2672489 3.3182498 3.0595358 3.2478310 3.4221451 3.9951260 3.2844579 3.5228148 3.9991929 3.6366081 3.3931353 3.3914043 3.2132915 3.4003153 3.1998575 3.9935687 3.5609039 3.4897503 3.5768351 3.1703648 3.8694288 3.5117396 3.4747662 3.2312631 4.0488710 3.6890570 4.1212194 3.7649490 4.3569660 3.9814972 3.5788185 3.3634636 4.3280262 3.7213734 3.9424709 3.3233859 3.4836574 3.4355849 3.7606299 3.6917196 3.5040763 3.7307492 4.1159702 4.3682783 4.3327786 4.1942147 4.2523285 3.9459931 4.5456537 4.5158215 4.3805295 5.1427518 4.0213519 4.8625954 3.5801051 4.1703579 4.1328247 3.7969742 4.0298481 4.7259812 4.8725074 4.0582809 3.7783702 4.0590752 4.0237640 3.2860314 4.6458586 3.8873119 4.1710686 5.1904615 3.4897261 3.6772730 3.6376790 3.4686167 4.1944019 3.9620513 5.1129784 4.0508691 3.8773500 4.2995483 4.0508691 3.5121252 3.0360866 3.1542058 3.4739705 3.4281879 3.5385826 3.3884199 3.3007001 3.3013131 3.4379607 3.4386248 3.5534674 3.2914458 3.3177815 3.0761987 3.4111862 3.1905591 3.8023918 3.3010230 3.6986559 3.6291320 3.8842150 3.3601800 3.1910165 3.5289617 3.4387988 3.5584065 3.2927799 3.1880159 3.4153099 3.2659763 3.2683837 3.4307809 3.3162466 3.0032685 3.5719636 3.0003612 3.0133911 4.3338656 3.4057498 3.2643734 3.4252575 4.3044296 6.6696642 4.0678330 3.7061499 2.8969960 4.6045403 4.0935433 4.3827662 4.0517351 3.5662163 3.8845799 4.1474169 3.4254570 3.7803989 4.0835686 3.7290977 3.7617898 3.5008929 3.6623013 3.7796129 4.4244427 4.1719084 3.8860230 4.2343707 4.0528123 3.5947195 3.7798682 4.1083521 4.3225500 3.9582055 3.9375953 4.2056315 4.6322433 3.7547485 3.7480800 4.2583447 3.7499823 4.6761265 3.4097842 4.9695443 3.9234506 4.2755541 3.7457957 4.6401999 4.8705172 4.4787564 3.9899195 4.1270311 3.5082457 4.5559728 4.0909047 3.9799856 3.8312795 3.9096546 5.1305070 4.1370882 4.2836823 4.4660891 4.0202936 4.0778794 4.0113221 4.4196592 4.8296355 5.2183719 4.7253232 4.8383474 4.7376326 2.7742398 5.1346047 4.4781599 4.1083021 4.6507459 4.9814957 3.8390840 3.7472058 4.4041999 3.6914486 4.0390799 3.6125097 3.8803466 3.4956194 4.0978513 3.9650556 4.4107159 3.4935260 3.8239145 4.0142911 4.5503970 3.8912705 3.8361834 3.4080791 4.3503748 2.9556687 4.2005593 4.5021110 3.4134023 3.9111962 3.6966654 3.3738206 4.4356902 4.3111829 4.4478738 4.1362011 4.6305068 3.7095932 3.8021948 4.0610322 4.7114887 4.4182112 3.8549452 3.9582778 3.8237116 3.9362424 4.5078406 3.7270969 3.9750766 4.3077015 4.0848954 4.4780713 4.2221851 4.4052578 3.9371095 3.9862238 3.5768836 4.0154586 3.8079215 4.1752887 3.9476511 4.1046789 4.8047782 4.3693491 4.0730661 4.1663791 4.0352719 4.0215168 3.8755474 3.9971670 4.9161077 3.8188665 3.2816160 3.4542668 3.8141852 4.1351695 3.5727084 3.3327285 3.2688710 3.1941699 3.6012525 3.4764708 3.6708589 4.2834919 3.4415915 3.3682928 3.8231438 3.8368982 3.7112622 3.6452137 3.8431453 4.1192324 4.5303945 3.8917649 4.3090292 3.4656232 4.0247885 3.8369804 3.2465912 4.1207855 3.2395398 4.2145993 4.4315279 4.1716995 4.8754089 3.6682960 3.5772147 4.3179865 4.5103499 5.4470620 3.5739113 3.7202806 4.8293099 2.8233642 4.7477793 4.3932002 3.7729786 4.5322894 3.1768094 3.5419922 4.8052240 4.2915843 3.5556873 4.5221631 4.5233227 4.0707087 2.8107005 3.2028245 3.6752328 3.7718878 3.0489041 3.2808006 3.6530164 3.5297466 3.9854593 4.0026648 4.1966714 5.9040145 3.2427910 4.6255725 5.0411985 4.0253077 2.8228707 5.7134301 5.1602093 7.4630613 3.4006010 4.3277421 3.8927518 3.2148151 4.4434641 4.2023158 4.2024876 3.7701231 3.1920545 3.8509821 3.7419047 4.0497727 3.9462174 3.7058285 3.9735345 4.0590872 3.3422402 3.9419348 3.5750627 4.3586297 3.8764038 3.3309360 3.9028397 3.9028223 3.5899669 3.5995082 4.0843386 3.4448759 3.5849306 4.4413446 3.2125866 3.6895348 3.8555325 3.5601800 3.8075981 3.8110570 3.9584902 3.8204704 3.5449628 3.5608737 3.2532291 4.2845398 4.3610505 2.9118422 3.3480626 3.9997856 3.5969412 3.0220494 5.6562627 5.2083196 3.9725273 4.3969779 2.9734088 6.4818130 3.7063673 3.2196487 3.9916818 3.3770573 2.7389046 4.2019933 4.0629948 3.3983222 3.1626287 4.2930498 3.5719447 4.3645695 4.3969407 4.1495641 3.9631951 3.6078078 3.3352748 3.6979289 3.0804798 4.7505069 4.7172571 4.4897857 2.1922735 3.0430153 4.2725954 3.5454045 5.1171224 3.8501379 4.4469354 4.5070849 2.5547107 3.8627218 3.3035859 3.5110348 4.0133771 4.0851206 3.5018742 3.7101293 3.9384357 4.2001319 4.5452513 4.4643400 3.5991399 4.2171066 4.1097715 3.7133852 3.4616200 3.5330219 3.7742052 4.1302155 4.3902212 3.0603596 3.6317192 3.2378927 4.8524754 4.9950713 3.4755885 4.4058108 3.8650547 3.3955534 3.5177950 4.3694605 3.9984113 4.5558689 4.3422647 3.5527763 3.9157721 4.2377834 4.0274980 3.7489983 4.3307522 4.7932318 3.5239152 4.1838044 4.1132845 3.9547302 3.7411168 4.3870148 4.5412453 3.4668597 3.8905429 3.6231578 3.8452300 3.5685164 4.1285804 4.8593674 3.7156919 3.7234083 3.3140805 3.6225779 4.6705294 4.1616213 3.5705533 3.8026353 4.6651204 3.5295351 3.3123741 3.7217580 3.6441514 3.2937544 3.3352121 4.1948209 3.7985950 5.1637737 3.8821968 3.4041730 3.5686150 3.7036873 3.7465752 4.7018786 3.6388646 3.6943016 4.6268506 3.7834266 3.4592675 3.0994974 3.5174614 4.6609868 3.8740455 3.7129124 3.9579208 4.3409874 3.8077601 4.6249972 4.0722294 4.1573775 3.5645748 4.7595325 4.8507776 3.5070635 3.9906697 4.1002108 3.3595712 3.8926000 3.6153542 3.8647343 3.4996090 4.0137607 3.8006946 3.8639386 3.3559552 4.1204345 3.7762550 4.0076752 4.1384831 3.7040804 3.7852896 4.1633378 3.8433639 3.5525095 3.8608115 3.7320932 3.7814430 3.8134084 3.8237525 3.5453096 3.9804748 3.1484664 4.0914532 2.8388223 4.2465727 4.2671615 3.9537073 4.4814204 3.2832312 3.9426325 4.2448501 5.5307935 4.5642286 3.7454083 4.2505203 3.9603985 3.4145742 3.5629600 3.7799684 3.8644190 3.4850054 4.0207976 3.6991150 4.0938583 3.6553825 4.0701166 4.3078353 4.2570613 3.7883664 4.1278567 4.5000843 4.3346307 3.7087992 3.1155185 3.5700771 3.5646093 2.9071140 3.8518022 2.9315696 3.5067351 3.8648849 2.7583532 3.6871086 5.2798164 3.8308639 3.6609719 3.2560459 3.8420095 4.7987497 3.8866348 4.1984291 3.6976010 4.2656427 3.8661260 3.9468045 3.3728621 4.1709560 3.5059164 3.2015408 3.5846057 3.2317454 3.4492825 3.8723473 3.1870926 3.3569904 3.4188638 3.2901109 3.3238811 3.5729380 3.9497012 3.4497720 3.3931575 3.8265130 3.2147703 3.1539726 3.6747439 3.4848241 3.4057210 3.1894856 3.7241331 3.6726025 3.5716250 3.3668958 3.6760684 3.2504112 3.2771106 3.9685637 3.5672757 3.3708904 3.3683788 3.4207981 3.0935807 3.7116951 3.7939412 4.0895996 3.3477556 3.9874697 3.7384232 3.2937275 3.7761644 3.7660191 3.6021643 3.3188102 3.8087144 3.5392281 2.7035915 3.9460096 3.7373504 3.8995124 3.6008123 3.5857467 3.7549377 3.5562548 3.7861659 4.0226781 3.7311641 3.8865154 3.9600924 4.2321274 4.4607673 3.7601496 3.7247012 3.6531017 3.5707025 3.6671962 3.7312440 4.5498182 3.8570378 3.9577183 4.5274971 4.7449591 4.1268034 3.7498450 4.3623755 3.9350692 3.5182889 3.9926842 4.2474679 4.4287759 4.5013382 4.5130868 4.5687265 4.4744775 3.7967520 3.8913243 3.2478246 4.2160134 3.7797293 3.5686102 3.8667522 3.8742634 3.8730661 3.8133367 3.2784130 3.3830372 6.1174370 4.9791997 3.4274923 3.1319123 3.9519646 3.1715753 3.7880337 3.1512065 3.8975016 4.2455791 2.8826776 3.2045764 3.4033725 5.1123850 3.6880003 3.2214232 3.9934264 3.6150893 3.3845699 3.1339233 5.1171824 5.6428349 2.6418923 3.1596674 2.8840272 4.7545536 3.4183901 2.0846683 2.6653567 3.8391570 4.9360462 3.3580796 4.0746754 4.5402000 4.1633811 3.4810112 2.9182424 2.7465138 3.0403024 2.5428232 5.0344820 2.9151555 3.1705933 5.2114045 4.3185350 6.7764510 6.6475224 2.5946086 7.3136007 4.6033007 3.6305357 2.3293287 3.7556290 5.8504227 3.5967110 7.9207127 4.5253862 9.0000000 5.3031207 3.8955499 5.1494309 6.7301580 4.2762514 5.7142853 5.4354729 5.4854316 5.3602795 6.2014144 2.2269310 4.1344153 2.9755512 8.2976350 4.6965869 4.7296031 3.5038230 3.3054896 3.5562162 3.1847909 3.3423343 3.4807256 3.2907392 3.4396139 3.2305529 3.2695967 3.2121601 3.3834684 3.3273213 3.6747546 3.7987180 3.1674619 3.4330758 3.5528229 3.2454501 3.3034034 3.4993520 3.5600766 3.7195419 3.1515696 3.3268192 3.2487671 3.0450220 3.4128221 3.3634076 3.6212393 3.5934162 3.5114954 3.5538521 3.4228076 3.2098900 3.5108763 3.2410074 3.2304274 5.3701476 3.5489416 3.4021231 3.2853762 3.2429390 3.6491280 3.6870421 3.3231293 3.4074399 3.2058097 3.4125869 3.1947402 4.0451246 3.2480421 5.4401833 3.5038226 3.8892131 5.5804751 5.6604753 5.1571697 4.1522257 5.5674422 4.6870152 5.0934490 4.9683833 5.5133835 5.2121738 5.7202558 4.9620540 4.3390966 5.4240139 6.2450318 5.0253229 5.0523916 4.7898487 4.9068397 5.7626243 4.8606571 3.7660817 3.5407527 4.1411188 3.8840931 3.2908470 3.5118490 3.8582872 4.4158426 3.9001972 3.9624792 3.3912210 3.5549040 4.6312015 3.7577167 3.8099972 3.5596740 3.8856075 4.5901945 4.1887926 3.8345178 3.9678068 4.1563636 4.6660456 3.4710494 3.6730653 4.2365466 3.8830854 3.9543383 3.5733838 4.1890549 3.3948155 4.0329693 3.7591937 3.7801390 3.6715774 3.9947867 4.2703229 3.7481071 3.8269431 4.5056957 4.0026695 3.9157425 4.5228420 4.4692972 3.9300000 4.5763057 3.7635433 3.2991733 4.4371680 4.3008801 3.7818834 3.8033041 3.7908776 3.8872356 3.6211415 3.1231033 4.3280814 3.4928341 3.9745820 3.3103343 2.9547070 4.1274719 3.8351129 3.9540895 3.1599042 3.3699350 3.6292759 3.6891307 3.5886422 3.4151811 3.8026247 4.0791980 6.3951948 4.0819002 4.3514484 3.4699567 3.5970846 3.6637040 4.2408676 4.7688774 3.8346372 7.5653837 4.7044191 4.0084608 3.3535243 3.7432828 3.5771117 4.0888549 3.4003722 3.7252861 3.5206662 3.3517013 4.0869286 4.0218644 4.0996299 3.3337344 3.7669894 4.4434686 4.1560153 4.4170965 4.3872623 4.2326562 3.2977779 3.3996475 4.2129824 3.3077156 3.6266468 3.4456799 3.3110468 4.1820796 3.6642859 4.5870058 3.8409605 4.0482087 3.3350865 3.4906590 4.1401098 3.7026719 3.8446528 3.3678855 3.5526876 3.8600090 3.7577290 3.7103176 3.5902349 3.3930473 3.5437628 3.9739701 3.3638018 2.8884407 3.7189592 3.5081713 3.2583301 4.1504724 4.1015733 3.5931968 4.3935312 3.3963480 5.3549583 4.1533826 4.0284712 3.8429551 4.2464680 4.4136778 3.4869754 3.3273882 4.4702770 4.6350117 5.4326359 3.5970911 3.6363524 5.9471257 3.6217235 4.9374803 4.1140711 6.3182396 3.9214221 5.7453200 6.4139181 4.8413610 4.6718058 3.7291753 4.0509886 4.6410453 6.6627916 3.6778713 5.8145948 3.2606995 5.6574783 3.0140253 3.6971416 5.9774843 6.8165296 5.8724418 5.5146036 3.9529621 3.4305895 3.2595456 3.1300603 3.7083966 3.8012340 4.0398362 3.5684080 3.2044278 3.8630269 3.6745604 3.7142059 3.5949212 3.9263214 3.6182578 3.7845179 3.4901499 3.4916510 3.6723028 3.6044207 3.8270289 3.3686835 3.8861577 3.1295149 4.2284232 3.6888217 3.9768997 3.4190698 4.8520595 3.8474670 3.4740781 3.2852682 3.3753654 3.5263615 3.6334826 2.9474520 3.6181611 4.2649507 3.0133873 4.0601034 4.0450310 3.6581026 4.0691371 3.8255018 3.9778979 4.8562002 3.4743028 3.5409420 3.9215772 3.7121589 3.4543701 3.3425544 4.9955696 4.4103383 4.7749482 3.9697461 4.6483958 4.7708647 4.1176772 4.2515620 2.6784705 3.6887660 2.6746286 3.8704167 3.8158972 3.6678667 2.9271781 3.8401183 5.3528512 5.5226375 4.3065405 3.2195901 4.9626226 2.8999991 4.9663023 3.9221786 2.5169559 4.6485316 3.8022561 4.9836161 3.9285259 3.4145383 3.4510489 3.3615913 3.1051493 3.7405236 3.8363484 3.2712247 3.2826800 3.3597463 4.0828169 3.5021476 3.6426530 3.2962150 3.7458045 3.5858942 3.3196945 3.1349661 3.1343240 3.4172838 3.8587757 3.4112336 3.6193775 3.5085351 3.7560671 3.5341811 3.6509400 3.7618509 3.4187796 4.2100451 3.3487189 3.4981656 2.6757369 3.8661100 3.5189353 3.6265717 3.1818257 3.2381247 3.5154813 3.4044458 3.1221668 3.1089187 3.2465177 2.8536824 3.2284787 2.9289533 3.3092586 4.4469105 3.2511518 5.7696529 2.7277347 5.5791191 3.6767504 7.4201444 4.9229987 3.8167480 7.7624124 5.4070825 4.8854599 2.7555702 3.4942970 4.0089525 3.7492759 3.4560179 4.3265551 3.7735922 3.8862115 3.8059784 4.1369362 3.8961808 3.7962026 3.7319089 4.0545533 4.0627493 4.3386797 3.8130426 3.9842942 3.6233305 3.9541057 3.5583897 3.0886405 3.6192097 3.6067886 3.6597590 3.8598685 3.6580614 4.1574239 4.0498535 3.9501766 3.9203773 3.9113305 3.4982715 4.4724546 3.4566840 4.1617091 3.5696124 4.0269213 3.4238435 3.4700593 4.5923911 3.9662953 4.4009544 4.3056909 4.2300795 3.9414950 4.1301442 3.8725249 3.6711843 3.6463575 4.3777841 3.6355070 3.8425040 3.8197080 3.7672079 3.7774718 3.9524036 4.1736929 4.2681314 3.7638533 3.4952890 4.1362146 4.3963549 4.4102025 4.1834462 3.7852598 3.8557526 4.1544729 3.6748833 3.9591059 4.3786029 4.6051233 4.1694776 3.6934367 4.4921871 3.8392461 3.9126640 3.4425683 3.5891837 3.5805966 4.0977321 3.4720295 4.2681438 3.7638959 3.9925990 4.0402519 3.5156027 3.8752282 4.1517804 3.6441481 4.4759892 3.0550529 3.3509894 3.3586942 3.4342332 3.3256376 2.9793269 3.2460930 3.4914731 3.1813826 3.4619921 3.3006136 3.0756705 3.5106418 3.0925138 2.9601101 3.6003348 3.1182559 3.0657483 3.2056938 3.2775240 2.7575867 3.5968357 3.5884031 3.4585415 2.8942324 3.6025165 3.2663117 3.3746340 3.1748405 2.9863778 4.0774831 2.8503215 3.6385036 3.9391245 3.8525178 3.5770393 3.5412086 4.1110312 3.6688906 4.5295872 3.4482668 3.9193813 4.0197728 3.9418511 3.9473925 3.3532346 3.9176560 5.1224372 4.3006534 3.9491743 4.2279145 3.8010540 4.0718325 4.5338126 3.6517143 3.9583407 4.3449421 3.9028527 4.5182999 4.2060398 4.1928718 2.6757087 3.7784631 5.0158049 2.9682532 4.4721426 3.2159823 5.4519086 3.9107072 3.5212453 4.4729568 4.5985306 3.1693555 3.7962464 6.6988634 3.5152483 4.4265408 4.5113848 3.6205607 6.3802824 4.0243347 3.5979933 3.6348116 4.9145540 4.4671214 4.4176357 3.6839916 3.7351144 5.7485807 3.9931224 4.8279436 4.5653052 5.0365998 6.5182897 3.2117361 3.1424949 3.1812403 3.0263354 3.1617114 2.9914176 3.5700502 3.3013446 3.2488034 3.4771923 3.3063036 3.0160759 3.3208468 3.3293793 3.0308779 2.9907000 3.2251732 3.1202893 3.2114603 3.7047081 3.3452739 3.2519493 3.0680789 3.6892657 3.4636495 2.6392473 3.5773178 3.1558010 3.4620510 3.0912983 3.4742704 3.2295211 3.7034972 3.4880077 2.9056656 3.3531947 3.4634206 3.5874789 4.2873528 3.1608737 3.4834847 4.3883019 4.2220749 4.4493386 4.2203203 4.4319567 4.2959383 3.4179927 4.4992137 3.0237538 4.6745032 4.4483673 4.2991781 4.6786626 4.3809253 4.7848667 4.5055129 3.9983287 3.7084820 3.0745572 4.6064804 4.0288965 4.1083091 4.3287847 4.3905376 5.1385652 4.1320800 4.3936137 4.3688247 3.6079375 3.5730357 4.6646284 3.5856570 4.3078055 2.6276871 3.6848502 4.5507206 4.3218439 4.6345453 4.1461660 4.0885766 3.8923860 3.1905567 3.2298176 4.2799372 4.0457905 3.5112887 3.2231647 4.4545917 3.4646964 3.6603777 3.7805503 3.5425097 3.6538750 3.2623285 3.8553530 3.6118991 4.0360576 3.5846266 3.7293061 3.6132249 3.6477153 3.7164981 3.6689603 4.1027610 3.6458788 4.1950763 3.7842798 3.4728691 3.7454584 3.6903443 4.1611383 3.9486539 3.8153084 3.7579114 3.5440521 4.2393291 3.8769736 3.5975170 3.7159128 3.9033198 4.0952579 3.4951388 3.5554871 3.2966675 3.9547861 3.7532312 3.2598846 3.5234127 3.5321783 3.6072092 3.9471576 4.1425946 3.4654662 3.6964108 3.7617843 3.1468540 4.3751450 3.0702237 2.8632826 4.4086611 6.5734935 3.6773711 3.1153063 3.0311511 2.9866895 3.4011227 3.1975567 3.1842097 3.1432862 3.3608047 3.2074625 3.0666718 3.2875918 3.1091416 3.0799252 3.1576501 3.1380376 3.1320817 3.1680599 2.8891993 3.2380043 3.0766846 2.8163001 3.0912594 3.2504036 3.2306985 3.2561650 2.9052906 3.5712724 2.6672460 3.3294973 3.3683766 3.1992199 2.6742907 2.7927211 3.0967918 3.0496106 3.5399336 3.1732914 3.3948153 2.6074992 3.0937179 3.2719819 3.0802458 3.1350204 3.4338361 3.1058902 3.1159435 3.6079407 3.2997649 2.7528632 2.7420588 2.9303679 3.6462065 2.9054780 3.1238900 2.7570266 3.1289312 3.1664313 3.6498080 2.9346961 3.5214405 3.5255633 3.0743286 3.5257447 3.0021421 2.8949770 2.9027110 2.5826113 3.2095375 3.0099848 3.2372526 3.1489837 2.7943243 3.2596937 3.0979469 3.2743069 3.1182824 3.0367696 2.6972528 2.7679481 2.7716847 3.3311447 3.2559501 3.2815780 3.9994556 3.5461141 3.3881783 3.4020215 3.3925578 3.4806388 3.8228909 4.2596229 3.5085686 3.4657273 3.6314890 3.6835072 3.1353818 3.7217992 3.6202855 2.8783367 3.4261337 3.7650734 3.7486242 4.1157424 2.8223361 3.8814581 3.6069291 3.4547203 3.8674125 7.9047285 3.2238924 4.2260104 4.0574972 2.9368288 7.0890502 4.1332743 3.4569173 4.0084513 4.3352744 3.1234886 3.3516675 3.7454384 4.4265545 3.4271396 5.9282416 6.6188280 4.0537464 4.1978711 5.6809494 5.5814856 4.2718736 3.7858411 4.3890368 5.5731457 4.2361541 5.1868474 3.1092373 6.2882653 4.0683059 3.6603366 3.1933098 3.1321990 5.7156971 7.9824948 8.9999989 4.4174957 3.8636992 8.1406388 8.5015109 7.6086776 3.8081404 3.3220004 4.6827236 3.1839482 3.1088920 6.8709955 9.0000000 9.0000000 5.5544612 7.4770162 5.3176572 4.4280764 4.9948768 5.5037996 3.4294078 7.8005278 3.1376380 3.8710714 3.8108659 3.5057677 3.0795970 3.8476010 3.7817447 4.0550089 3.9300619 4.0765107 3.6002247 3.5869864 4.5054539 3.9148906 4.1633159 3.4325288 3.7700393 3.8596387 4.3461320 3.9574699 3.8454202 3.7256505 3.4422029 3.7561788 3.9296277 3.9130262 3.7623515 4.1242567 3.6785125 3.5666007 4.2932046 3.6706598 3.8418843 3.1302974 3.1645475 3.9097419 2.9439519 4.0072304 3.4516779 3.2891628 3.3689665 3.6312765 3.6634678 3.2206866 3.8770454 3.7209174 3.6152123 2.9461466 2.8919414 4.3006884 3.0174563 3.3711686 4.6632049 6.2505776 4.3189672 4.3855055 3.4142357 3.5118655 3.7760420 3.6158256 3.4985734 3.5448373 3.6420590 3.7386000 3.1878079 3.3347626 3.6998316 3.8353983 3.7448156 3.0835734 3.8789891 2.9593547 3.5895695 4.3031228 3.4340108 3.2477242 4.0206324 3.5966668 3.5624590 3.0638303 3.7286594 3.4281210 3.3754923 3.2557795 3.8995443 2.8932162 3.6484960 3.7637947 3.6226027 3.5794712 3.0080243 2.9873982 3.4452943 4.3710733 3.0141058 3.7702027 3.9900070 2.8723769 3.4347235 3.9538688 2.9513789 3.3267681 3.1943674 2.6193441 9.0000000 6.5429066 2.6565721 3.7701466 3.8130192 3.9528200 3.8251783 3.7537781 4.0933146 4.2126450 3.7234898 3.7437876 3.6599595 3.7020572 3.6825972 3.7996543 4.0986781 3.6854053 4.2816168 3.9493864 3.7728287 4.0614908 3.8625628 4.0747300 3.8342003 4.0005444 4.3491607 3.9860800 4.0541666 4.4135584 3.4425307 0.3134998 0.3134998 0.3323726 0.3323726 0.3254862 0.3239177 0.2744978 0.3805797 0.5587769 0.0000000 0.8084129 1.0306011 1.0306011 0.7997512 0.8253246 0.9018225 1.0026419 1.0188170 1.0188170 0.9326469 0.9326469 0.6769434 0.7561264 2.0793368 2.0793368 0.6670737 0.7258456 3.2039795 3.2039795 2.5434456 2.5434456 2.7187254 2.7187254 0.8025614 1.7264017 0.9107288 2.5292114 2.6973808 3.1001081 3.3726824 3.9323534 
trypanosoma_cruzi_003636_KKT15                                                                                                                         3.4854338 4.9431936 3.4964646 4.3838314 4.0451224 3.6530830 3.5740798 3.6109414 3.9186969 3.9774804 3.8265487 4.2711788 4.6325956 5.4367055 3.7062753 4.0312718 4.1173184 4.3852289 3.8588448 4.8846277 4.1823255 4.0182404 4.5093759 3.3542341 3.8849732 4.1661118 4.6353509 4.6271314 4.5410748 3.4384082 3.7895758 4.0732922 4.1897942 3.9976907 4.4042868 3.4747506 3.9680949 3.0182703 3.1934052 5.1233621 4.3036090 3.9864524 3.9115859 3.3178886 3.8296169 3.4259091 4.0561093 3.1721107 3.0324094 4.0141158 3.8192087 3.8301954 3.8358570 4.0074344 3.5136816 3.9277178 3.7518117 4.1399636 4.6645918 3.4932410 3.6813247 4.5702756 5.3377405 3.4205926 4.4322197 3.1311321 3.5131125 3.8225355 3.7957550 3.6659351 4.2018363 4.7132940 3.9020712 3.9607435 4.3445397 5.1064768 3.9799826 4.5394079 3.9415766 3.4421646 3.5971561 3.2367310 3.6200468 5.0296496 3.6895572 4.1092945 3.4165011 3.8070150 3.8138871 4.0384636 4.9709436 2.8069266 2.9785797 2.8986368 3.0516369 3.3389789 2.9302557 2.9800125 3.1423188 2.9188263 3.1408260 2.9722713 3.0398582 2.9090968 2.9404048 3.2943019 3.1332974 2.7341603 3.5003901 2.9768259 2.9655429 3.1320354 3.4062301 3.0543061 3.2507192 3.0519554 3.3081692 2.9374356 3.0305485 2.6399391 3.0408971 3.2680044 3.1563194 3.4825650 3.2494467 3.0872503 3.3588526 2.8893756 3.2371301 2.9014975 2.8559002 3.0123203 4.1364117 3.0745901 3.1743213 3.6724122 3.8308413 3.6324468 3.6050275 3.5398140 3.7221987 3.6794817 3.5120285 3.5172456 3.6366597 3.3501170 4.3865060 3.3490856 3.2783424 3.5911605 3.8936159 3.8738531 3.7455854 3.5158016 3.5730652 3.7175759 3.3530233 3.4460269 3.5844812 3.0762914 3.8928651 3.3754897 3.2918958 3.7552381 3.2082840 3.6210786 3.6521254 3.4319323 3.0059862 3.1090097 3.9489059 3.7622973 3.5286407 3.1476247 3.5765944 3.6080077 3.8752580 2.9954644 3.2086362 4.0580610 4.4411357 3.1148309 4.1090806 4.0534010 3.4720147 3.9370774 3.5244091 3.6082052 3.5317743 3.5421100 3.5306361 3.6019846 4.2135268 4.0946753 3.7781057 3.7853230 3.7938585 3.1119416 3.5719504 3.5734848 4.1216026 3.8472837 3.3744923 4.7032229 4.0770184 3.4861680 3.6848778 3.4142324 4.0972313 3.8767024 3.7598629 3.9110659 4.0477403 3.4401087 4.0585065 3.7214581 3.5634990 3.9279938 4.3251094 3.7587661 3.7293784 3.8948197 3.8798741 3.5161640 3.3731843 3.5548599 3.9226249 4.1768017 4.8525780 3.4312775 3.1560616 3.8507831 3.9216650 3.1606754 3.6365251 3.7334180 3.7584184 3.7809465 4.4288084 3.5996308 3.5142253 3.2603106 3.4604664 3.4402826 4.1196538 3.7893595 4.1735855 3.5067025 3.9205126 3.9335615 3.3496321 3.6236530 3.4472987 3.8729381 4.1678133 3.7104746 3.8135220 3.8234093 4.0139682 3.8383527 3.3262855 4.2563995 4.0194292 3.7137222 3.4780172 4.2925415 4.2010579 4.1730749 4.7065699 3.9852608 3.9467296 4.3423533 4.0350678 4.3789777 4.5528983 4.3683490 4.8385863 4.2759774 3.8538721 3.9323752 4.0988090 4.5207203 4.3247719 3.8521515 4.2053148 4.3133822 3.9638959 3.8339410 3.6884956 4.1442916 4.4978812 3.7727372 4.0717799 5.1300804 4.9021555 4.3382396 3.3915829 4.7499614 4.7213378 4.6216740 3.8793854 3.8346410 3.9172246 9.0000000 5.4895837 5.7443793 3.8782248 4.9790048 4.1217643 3.7711112 4.7975416 5.1264634 3.9803827 3.7140415 5.0781140 4.2544965 5.1088536 5.2811939 5.7471742 5.3332816 7.1817261 4.7406103 5.8810670 4.1900879 4.8817011 7.8532935 4.0362264 3.7045371 4.5807542 4.0941199 2.4266622 4.6289128 3.7975705 5.1881275 5.0582323 6.2114375 4.0837924 4.0219681 6.7168989 4.3947705 5.1672974 4.0638981 4.9686756 5.3164001 4.2497102 4.2196501 4.9454226 5.3191814 4.6561097 4.7866285 5.7548705 4.5087835 4.3917805 5.3084077 4.2229381 3.9600794 5.1254296 4.9332087 4.1612303 2.9768414 3.4844124 3.5314296 3.3656551 3.1998568 3.4282753 3.0348169 3.5698123 3.5653436 3.3008425 3.3385703 3.6699242 3.0331364 3.6389525 3.8524139 3.3988480 3.3663759 3.0752086 3.2218478 3.4890058 3.4021146 3.1157097 3.3059013 3.0611605 3.2942322 3.2039682 3.7369441 3.4112311 3.2269378 3.6421183 3.2558377 3.5248320 3.2052916 2.9758741 3.0203032 3.7090503 4.2309643 3.0001246 3.4384571 3.3854968 3.4474583 3.2525462 3.1598241 3.5925107 3.0249803 3.2749045 3.4505296 3.8264572 3.2977471 4.0974314 3.4546826 2.9030402 3.2848162 3.7941503 2.9300716 3.1767600 2.8529891 3.8549204 3.8706737 4.0181831 3.4496215 3.8614742 3.9257326 3.4782936 4.0099617 3.6425141 3.1550336 2.8242217 3.7436248 3.6872838 2.1105393 3.7657644 3.7691572 3.6791910 4.0006778 6.0390502 3.9284927 3.4522776 3.4601459 3.3600561 3.4356405 3.8516066 3.3181889 3.2967182 3.5881533 3.7960566 3.3895800 3.2450790 3.2901753 3.0110775 3.2637718 3.3631286 3.4430851 3.5594262 3.9818679 3.2196738 3.9947434 3.7776857 3.7966829 4.1281345 3.9808925 3.4119794 3.3659132 3.1816592 3.4899843 2.9915574 3.7150317 4.0184381 3.8505787 3.5464643 3.2715858 3.4361922 3.0731542 3.4995052 3.4285408 3.9628932 3.9645078 4.1548414 3.6754031 4.3740693 3.6963524 3.1493799 3.2803104 4.0552838 3.1398151 4.0195520 3.5114379 3.3474825 3.0469884 3.3902573 3.5352469 3.7425212 3.7365943 4.1091015 3.4325019 3.6239484 3.8361595 3.6822623 3.5059664 4.4375713 5.0961681 3.5317611 4.6307332 3.8324841 5.1803580 3.5784617 3.7418683 4.0464759 3.9359856 3.8922334 4.2289486 4.5794599 3.5789896 3.5110923 3.9974131 3.9441327 3.0590191 4.7136860 4.0999460 3.7841609 4.5894300 3.3255053 3.7014073 3.5170271 3.3680524 3.7505182 3.6908146 5.5785175 3.8181755 3.4517729 4.7668495 3.8181755 3.6562947 3.6045334 3.2901184 3.3531992 3.5443285 3.8307322 3.7657523 3.5608308 3.3829670 3.6837480 3.4456314 4.1328280 3.4172957 3.4079647 3.5241891 3.4814023 3.3081231 3.9872160 3.4943171 3.7120360 3.6017624 4.3157091 3.4726031 3.5671102 4.0908832 3.8539205 3.5799451 3.5108552 3.4756590 3.4138745 3.5443088 3.3423419 3.5848131 3.5705955 3.2368446 3.7784584 3.6687298 3.2363106 4.1505644 3.2661360 3.1599470 3.6125392 3.9701709 4.0763572 2.8656196 3.3848808 2.3014762 4.7168967 4.1337066 4.9025701 3.9868021 3.5259535 3.3562808 4.2996728 3.4872066 3.9079216 4.2866283 3.5457394 4.0403710 3.7665567 4.1695432 3.9728686 4.0246531 4.6364241 4.1662606 3.9252467 4.6536911 3.3171864 4.3301599 4.0123699 4.0957613 4.0555277 4.1526853 4.1878835 4.2329728 3.9230135 4.1059701 3.7546879 3.6997390 3.9920547 3.9625897 4.6143777 4.5570026 4.0485595 3.2216116 4.0695227 5.4216077 4.0036467 3.4860582 3.7066449 3.6747045 4.0366316 4.5025690 3.7079601 3.3134111 3.5998391 5.3241605 3.5893106 3.6451828 4.4639698 4.2451812 3.9855358 3.9755610 4.8805262 4.5142069 4.6682719 4.7328873 4.6992259 4.6540394 2.6295256 5.1228829 4.2729947 3.7236695 4.8082580 4.6517917 3.8014651 3.9061037 4.2510189 3.5764668 4.4419072 3.9137930 3.6097036 3.5908831 4.7838036 3.9059140 4.2444550 3.2006792 3.8490181 3.7216126 4.3841341 4.0478465 4.5740149 3.3211157 4.3947549 3.9600976 4.5015207 4.3543441 3.7236335 3.7641179 3.9315735 4.1898754 4.3249387 4.6719885 4.4976398 3.9276769 4.9125378 4.1917358 4.2529803 4.2255337 4.7742926 4.3887501 4.0754500 4.2975128 3.9797161 3.6838965 4.9219460 3.6438100 4.7786743 4.0858193 4.0176260 4.3217675 4.2512060 4.5617286 4.2914307 4.1325839 3.8623059 4.0568801 4.1047769 4.3294046 3.9246143 3.9222429 4.6426003 4.7385535 4.2457400 4.1006986 4.3574898 3.6689947 4.3675753 4.3593518 4.4724582 3.9513655 2.9904845 3.1311926 3.3690224 3.9201161 3.2966843 3.4965009 2.8971097 3.0044914 3.2328444 3.1980186 3.5084072 4.3655305 3.1518121 3.2876342 4.1129516 3.8108943 3.4902139 3.2890065 3.3541264 3.6128073 4.6273125 3.5620170 3.4579194 3.3749235 5.0452664 3.5951640 3.3007070 3.7006495 3.2706585 3.8393417 3.8720240 4.8125053 4.6594834 3.8611133 3.2545498 3.8105453 4.2784789 5.0956726 3.7342833 4.1225774 5.2255971 3.1312789 5.0286773 4.3067296 3.4622086 4.4499464 3.3293857 3.5835220 4.7890051 4.3087025 3.6810095 4.2299720 4.3768862 4.5975288 2.7559294 2.5956168 3.5869658 3.8029248 3.2417490 3.9742867 4.2250726 3.1611154 4.1793827 3.8622954 4.3907442 5.2467944 3.3991463 6.8415995 4.6557998 5.5470937 3.5074247 5.6595696 5.3560595 9.0000000 3.7512083 4.4653912 3.7489261 3.7942325 4.2531688 4.2200376 4.2219790 3.7943433 3.1940462 4.0529307 3.9759700 4.1247400 3.8041977 4.2153728 4.1836497 3.6889072 3.4489177 4.0899244 3.1811563 4.4681022 3.6995302 3.5850876 3.6476989 3.7798589 3.4141773 3.4900225 4.0142880 4.0381290 3.9642730 4.4404796 3.2209963 3.7855458 4.0183282 3.7535370 3.7201678 3.5450280 3.8520756 3.8046868 3.5343580 3.5027973 3.5257646 4.3502010 4.2006986 2.9140848 3.1922648 3.4245711 3.7715749 3.0588179 5.3456008 5.8154689 3.4572326 4.4635509 2.7460144 7.0601542 3.3166731 3.1045058 3.7151806 3.2044134 3.1652544 4.2189884 4.1574245 3.1151342 3.1933193 4.6757131 3.6971514 3.5297823 4.9899368 4.6505819 4.0823498 3.6503378 4.7210128 3.9779893 2.8387141 5.1078324 5.8543121 4.0277702 2.1069138 3.5452693 4.7394692 3.9059738 6.4193342 3.7221602 4.0200943 4.6685154 2.6299900 4.5595047 3.3180112 3.2462099 3.7327559 4.6464050 4.8940899 3.1929710 4.2564380 4.1537304 4.6419522 4.5131295 3.7425143 4.0272320 3.9228384 3.8822531 3.7511920 3.7046446 3.8997253 4.1887563 4.1470541 3.3982890 3.4639873 3.0068041 5.2380157 4.6667444 3.5593268 4.4446288 4.2852506 4.1479818 3.5909344 4.5435091 4.3886455 4.3662441 4.3146469 3.4874460 3.6567826 3.8670125 4.4967788 4.4307721 4.2413275 4.8388732 3.5567518 4.2932156 3.8721779 4.4457135 3.8740988 4.7582960 3.7968847 3.4601424 3.6514656 2.9011087 3.7739006 3.6022553 4.1801228 4.8873742 3.2871111 4.1069666 4.1615230 4.3577275 4.2919986 3.7071576 3.6398022 3.3860700 4.3479603 3.4422180 3.2690226 3.4374282 4.2251625 3.4152729 3.4255018 4.3327188 3.6032471 4.6304068 3.5003606 3.3597911 3.4427147 3.5324729 3.7850545 4.8471793 4.3707349 3.4757417 4.6336861 4.5937050 3.9432231 3.9866159 3.9291025 4.4660253 3.7262502 3.7386640 3.7981627 4.1612025 3.6341081 4.2650904 4.0738170 4.0570393 3.7576922 4.3380384 4.1194915 3.4032630 4.1156923 4.1471400 3.2365075 4.0743795 3.4382677 3.6044946 3.4320393 3.7907752 3.8498190 3.9449598 3.5977947 4.3465517 3.7387599 3.9586101 4.1170331 3.5851983 3.8342501 4.3349364 3.8280498 3.6472261 3.7462850 3.1743173 4.0969041 3.6117601 3.3368660 3.4352452 3.9041109 3.0120895 4.2403877 2.9017966 3.9699569 4.5656222 4.5538601 3.7954335 3.1303358 3.5615469 4.3014504 5.9977219 5.2924111 4.0307404 4.6354268 3.9159056 3.3215437 3.6115406 3.6741831 3.8981149 2.8459932 3.7568726 3.3200215 3.4962204 3.1828465 4.0527525 3.9551186 4.3442558 3.2994253 3.7740443 4.6401520 4.1861940 3.9646060 2.9658593 3.5077256 3.1873475 3.0425680 4.1029978 3.6148576 3.0483121 4.4381294 2.9055606 4.3955919 4.3545447 3.6215986 3.3997518 2.7603114 3.8522461 4.2088672 3.7617263 4.3522659 3.3493237 4.1527717 3.6170541 3.2903314 3.2368649 4.0924282 3.7069938 3.1629344 3.5146722 3.0934259 3.3635116 3.6550786 3.2105899 3.4836552 3.3534435 3.3902201 3.3142678 3.5285020 3.4483529 3.3333782 3.5286619 4.1001090 3.5170094 3.2592463 3.9308331 3.0545798 3.5467783 3.1973349 3.8817029 3.8537627 3.5351738 3.3572056 3.6478942 3.3857047 3.6685021 3.5616258 3.5758049 3.3148464 3.5393933 3.2825833 3.3174059 3.6841299 3.6980966 3.6127340 3.6895103 4.2591047 4.2051438 3.3892864 3.2578768 3.3356829 3.0332907 3.2501811 3.3765988 3.0067760 2.6395935 3.3456231 3.4903237 3.3620016 2.8795594 3.1994533 3.1650561 3.0909447 3.1941059 4.2511291 3.3827505 3.6566722 3.8687705 3.6277249 5.5465700 3.5270015 3.3315446 3.2832015 3.1582641 3.3034430 3.0528743 3.6911043 3.9976648 3.6394615 4.0959359 3.8916843 3.5960138 3.0133725 4.2092949 3.9252905 3.2790950 3.9861973 3.8360848 3.8253311 3.6956233 3.7578719 3.8726246 4.2121845 3.1734689 3.3224146 4.0264443 3.9952352 3.8114055 3.7331018 3.6724474 3.8689872 3.7545538 3.4966853 3.5220267 3.6379724 5.4184109 5.4173432 2.8421878 2.9121605 4.1662910 3.4930211 3.8378756 2.7787876 4.2401752 3.2712623 3.1160505 3.4749935 3.4467995 4.5723692 3.5011628 3.5339118 3.4327383 4.4263938 3.7243856 3.4449857 5.4291120 7.3160535 2.4244065 3.5777216 3.2014903 5.4295609 3.7016488 1.9375325 2.9914999 3.9738898 7.0584841 2.9510302 4.4730793 4.6242540 5.1787753 3.6136036 3.0299088 2.1658868 2.7085794 2.9066845 3.4940250 2.6403190 3.9065748 5.4190264 9.0000000 8.9999988 5.6592884 3.2459987 9.0000000 5.2223525 4.1530871 2.5467026 3.3976418 6.9578886 3.5904770 8.9999989 5.4693695 8.9999989 8.9999989 6.3781030 8.9999982 8.9999990 3.9870097 5.5569216 8.9999982 8.9999982 9.0000000 5.4745951 2.9970214 4.9238773 3.8872915 9.0000000 4.4861043 4.7811602 3.2795121 3.7162870 3.7571877 3.2735534 3.6164713 3.7669583 3.3655859 3.6703238 3.6571997 3.3938033 3.3232068 3.6001210 3.7463528 3.7490774 3.6525591 3.6651055 3.8499262 3.6243089 3.8511111 3.8457827 3.6661510 4.0624210 4.0691525 3.4433284 3.5346563 4.0759987 3.6122411 3.6090843 3.5767260 3.8827371 3.9114011 3.7499116 3.8533156 3.5413613 3.5060280 3.6658261 3.5894724 3.6440827 5.6277179 3.9010619 3.9932855 3.5193401 3.4962647 3.7747826 4.0359377 3.9165039 3.5131072 3.1342789 3.4673869 3.0826785 4.0583008 2.9146532 5.7289371 3.4219019 4.2503278 5.9466422 5.6977181 4.8342415 4.3285550 5.0783998 5.1367131 4.6778229 5.0743528 6.6548450 5.8178593 5.6315399 4.8887196 3.9440433 5.8162546 6.1958576 5.8308451 5.2114772 5.5432944 4.9789359 6.0840220 4.9901734 3.9089296 3.4322461 3.7508144 3.4622816 3.9850604 3.6455330 3.5379089 4.5809637 3.7515269 4.0904512 3.4762016 3.4868170 4.3990212 3.9664151 3.6865596 3.2659942 3.7881652 4.1506042 3.6263921 3.5855883 3.8854557 4.0198535 4.0766861 3.4680206 4.0208165 3.6621858 3.9679670 3.8364047 3.5584455 3.7473508 3.7658187 4.0043535 3.6897028 3.7270473 3.5773232 4.0486817 4.3586986 3.6868867 3.8910624 3.8895674 3.8635812 4.0992692 4.3334167 4.7860641 4.3653177 4.3306831 3.9123722 3.6753420 4.0088377 4.4210247 3.4994160 3.9319927 3.5775890 3.7098945 3.9716619 2.8504517 4.3376493 3.6575582 3.8008863 3.5489891 3.0331625 4.2942705 3.7286591 3.9063513 3.6334907 3.8923743 3.6595059 3.9133976 3.2585062 4.4853309 3.7298505 3.6373301 7.1284941 4.8359259 5.0491907 3.6937569 4.1299459 5.0651323 4.3340466 4.4805051 4.2165270 8.9999984 6.4353837 4.4426634 3.5846255 4.1515161 3.2798349 4.1305228 3.4021736 3.8526137 3.3202833 3.3752581 3.7407959 4.0688269 4.2894972 3.0792670 3.9640720 3.8136381 4.4180696 4.2950032 4.5189866 4.1025105 3.3184628 3.3361027 4.2643924 3.2175247 3.9063657 3.5829439 3.5089466 4.2493284 3.4147187 3.9190449 3.7878692 4.0280856 3.4870429 3.5377115 3.8615442 3.6148705 3.4294759 2.9687676 3.1999188 3.4286162 3.9041554 3.4331191 2.7761300 3.5900774 3.8587603 3.4103615 3.5880436 2.7953300 3.0489676 3.1063031 3.0806701 4.0007443 3.6224868 3.6568809 4.4666192 3.6446804 5.1363752 3.8209473 3.6930980 2.9358498 3.5156288 4.0282538 3.5300792 3.2507833 4.3017248 4.9374314 4.3565142 2.5705116 3.2226287 5.5976230 3.3418222 3.7585773 4.1351042 7.0053979 4.8146913 5.2884676 5.4759655 4.1300513 3.9382348 3.6264828 3.9932916 4.1315646 5.9263135 3.6620604 6.1500302 3.6046932 6.3573984 3.2424556 4.0019766 5.5531051 6.3032886 5.6092355 4.7336445 3.7808879 3.4921005 3.4276842 3.2880557 3.8324100 3.8550577 3.8871984 3.5053131 3.5426356 3.7321414 3.8263272 3.5801043 3.4907325 4.2425550 3.9128315 4.0838304 3.9684381 3.2811242 3.9439207 3.8265143 3.5150615 3.6250949 3.5909614 3.2223836 3.8180914 3.2517004 3.7122056 3.1690519 3.9778582 3.5522387 3.7317112 3.9556579 3.8127778 3.5074061 3.5112437 3.0660504 3.1950502 4.1041033 3.2789336 4.5303646 3.9715959 3.6772919 3.7572073 3.8125889 4.4601632 3.7689376 3.6946731 3.5469030 4.0866296 3.4573481 3.5047711 3.5492126 4.8837162 4.1740370 6.4136754 3.8657537 4.1714782 4.8921010 3.3987335 3.9617744 3.1967597 5.4054216 2.9599384 3.6209924 3.9625228 3.9970709 3.8444645 4.3587866 6.5453689 5.5503993 4.3336302 3.8964285 4.7306433 3.3662520 5.4198557 2.9393514 3.4556181 5.9045680 4.1849127 9.0000000 4.0263520 3.6358053 3.4478470 3.7486990 3.0862858 3.4987570 3.8731627 3.4580362 3.1210266 3.4180714 4.2913646 3.3965740 3.5328434 3.3601422 3.4056430 3.7648928 3.4135641 3.2663513 3.1550587 3.0874505 3.8604530 3.2935503 3.6913796 3.4502518 3.8309959 3.4288219 3.4281828 4.2494895 3.2817118 4.0804967 3.4888811 3.8719542 2.9097323 3.3670607 3.3666817 3.8123495 3.3285227 3.2506875 3.7481334 3.6474179 3.1882091 3.4894579 3.4100617 3.0083130 3.4729820 2.8811957 3.2988892 4.7411837 2.7703728 5.6979740 3.4967608 5.3616554 5.0272514 9.0000000 6.1383683 5.9691791 8.9999984 5.1367103 5.1283478 4.1084239 3.1311738 3.9284306 3.5338139 2.9563850 3.9189823 3.7988021 3.4121837 3.3665499 4.0637424 3.7690418 3.8021884 3.3387999 3.9526311 3.6125528 4.1333405 3.8452816 3.2147077 3.3887679 3.8322374 3.3976821 2.8308527 3.3058404 3.1536975 3.3193367 3.1874686 3.0118713 3.8626014 3.8257352 3.5793470 3.3312558 3.6597846 3.5280952 4.3602617 3.1768921 3.5672676 3.8855022 3.4688673 3.7912944 3.3407550 4.4422508 3.5776609 4.0040632 3.6934790 3.6502406 3.7602195 3.9497929 3.9086495 3.5898518 3.7059833 4.2126280 3.9827702 3.2170750 3.2099132 3.4564080 3.6290703 3.9277426 4.0308632 4.2504291 3.5643651 3.5790282 3.9374816 3.9771460 4.0345681 4.9937375 3.9541878 3.7086896 3.8217846 3.5974510 3.6485657 4.0180356 4.2733080 4.1666631 3.5346715 4.3819678 3.3642374 3.7011831 3.4141422 3.6947348 2.9368353 3.6883539 3.6136955 3.8807219 4.1019200 3.7828214 3.4492020 3.8021926 3.6344567 4.8904999 3.5168180 4.4085958 3.5062339 3.9814841 3.8285006 4.2363711 3.9394742 3.2897429 3.6226675 4.0185052 3.6793021 3.8940261 3.6975963 3.8811483 3.7786583 3.4978589 3.4187918 4.5521647 3.6228612 3.6730119 4.0761276 4.4385503 3.3499116 4.2066898 4.0196902 3.5113489 3.8157634 4.0405723 3.6570441 3.6945313 3.6160626 3.6778484 4.4879051 3.1046839 4.3986671 3.8459273 4.1856418 3.7154778 4.3134043 3.8582694 4.6680412 5.6653126 3.7352766 4.0733159 3.7310179 4.6366130 4.0266495 3.8231685 3.9055382 5.4212122 3.4842133 4.2763501 3.8408856 3.9140855 3.4925047 5.0088416 4.4783888 3.9178256 4.5041646 3.8632089 5.0375412 3.8008241 3.8563001 2.6948611 4.5541417 4.9174071 3.1205216 5.1094041 3.5822024 5.5373372 4.3048866 3.7384138 5.0303706 4.8030596 4.0190756 3.6320034 8.9999980 4.1974482 4.3993329 4.3903022 3.4617558 5.7268388 4.3934426 2.8934928 4.5305294 5.6204816 5.3378760 4.9266800 3.6064636 4.2942938 5.8755158 3.9477411 4.2231637 5.4379965 4.3885410 5.3852459 3.2666869 3.1754680 3.0732358 3.0283317 2.8799988 3.0484429 3.5281775 3.1668438 2.8268405 3.1481889 3.0150682 2.7381945 2.9682806 2.9185469 3.1382695 3.1023680 3.0502904 2.9826196 3.0212955 3.5500923 3.4820727 3.3167837 2.8721770 3.6636399 3.3357237 2.5824153 3.5111588 3.0132012 3.0735310 3.1494507 3.0613589 2.9103918 3.7479033 3.3983353 3.3276943 3.0338618 3.2513203 3.1555192 4.1001261 2.6913577 3.5134486 4.8179697 4.6164609 4.3142698 4.1460614 4.3996307 4.3163510 3.6236375 4.2306251 3.0706609 4.5567225 4.0726219 4.3937134 4.4576769 4.4523478 4.5899147 4.7003304 4.0660829 3.6594067 2.9681801 4.3213374 4.1571436 4.4313454 4.3722131 4.0777439 5.1224758 4.4771283 4.1108415 4.9434899 3.3617896 3.4244830 4.7369998 4.1411916 4.5838268 2.4666320 3.8491985 4.6376112 4.8428308 4.6362046 4.2366158 3.9338247 4.0842923 2.8769157 4.1619328 3.9549571 3.9889327 3.2118275 3.0544756 3.7175528 3.0363499 3.2236022 3.3010321 3.2673869 3.3801109 2.8573434 3.3777854 3.2321584 3.5272469 3.1371531 2.9891604 3.0036673 3.2002795 3.3104047 3.4127915 3.7211831 3.2327725 3.4722319 3.2565149 3.3660473 3.2343908 3.1395932 3.5530519 3.3277952 3.1766601 3.3527665 3.2781234 3.4986883 3.1969276 3.4021995 3.1666629 3.3236984 3.6389740 3.2732025 3.1926483 2.7634885 2.7479246 3.3128752 2.9810710 3.3507839 3.5000788 3.5108706 3.3085635 3.5540102 3.1938645 3.5979838 2.9536863 2.7165106 3.2304646 2.7006151 3.4648251 4.5856303 6.8350248 3.5544743 3.3482566 3.4007917 3.6764129 3.6361699 3.4621693 3.6232633 3.4258361 3.9223665 3.6331021 3.5543560 3.6382996 3.4793058 3.4227993 3.5486879 3.5559190 3.4894141 3.3983560 3.4395755 3.4874723 3.2508962 3.4165818 3.6402408 3.4404211 3.5661345 3.8443377 3.1470882 3.8742596 3.3204866 3.8131209 3.2831292 3.2223330 2.7191176 3.3061433 3.3099922 3.4024582 3.2997017 3.3250379 3.4551500 3.1789336 3.3065182 3.2593691 3.6345997 3.1395798 3.3252976 2.9924639 3.1440191 3.6347314 3.0544423 2.9109087 3.0000960 3.1491475 3.9615816 2.8673836 3.1138867 2.8223322 3.3078241 3.8341057 3.7633472 2.9334323 3.4421124 3.7540007 3.0011995 3.7115893 3.1249444 3.0161202 3.1542150 2.9029926 3.0426719 2.8897685 3.1169021 2.9124245 2.8451797 3.1141977 3.2158669 3.2988931 3.0607369 3.0797201 2.7656718 3.0830146 2.8312567 3.7736791 3.6945190 3.3453914 3.7877369 3.8637779 3.7825767 3.6572098 4.0169732 4.0205341 3.9398149 4.1396928 3.7471492 3.7144071 4.4492461 3.5937039 3.4750855 4.0698502 3.9455305 2.9869209 3.6461087 3.9238233 3.6105372 3.9184592 3.0551035 3.9772422 4.1504019 3.3038674 3.8164750 5.8073116 3.2957262 4.1342800 3.7854682 3.1651239 5.8462600 4.3069975 3.8237176 4.8797211 4.3726153 3.7276268 4.0712510 3.6260326 4.6614895 3.4711949 7.0509226 5.5273757 4.3388425 3.7050117 5.3846353 5.3753440 3.6817724 3.6505557 4.4670802 5.0375064 4.0895861 5.0610721 3.4779355 5.3498596 4.1741698 3.5972100 2.8893956 3.1781162 5.0443391 6.5726529 8.9999984 4.2708338 3.6315843 6.7185406 6.3168862 6.7471129 3.5797578 3.0728197 4.5106706 3.2760626 2.8143614 5.5338798 8.2931844 9.0000000 6.3217127 7.0506124 4.9572964 4.2023570 4.8751824 3.6354386 3.2387732 8.0652944 2.8023455 3.9714558 3.8581977 3.5000428 2.9995102 3.8063329 3.3891709 3.7319808 3.4323885 3.9476439 3.2961718 3.1798765 4.2761728 3.3169042 3.8563193 3.5819472 3.7187477 3.3148149 3.9428648 3.5158379 4.0085095 3.3215625 3.6131859 4.4055340 3.4406032 3.7342749 3.5474531 4.0791388 3.4567100 3.5765123 3.8570254 3.5593458 3.6570960 4.1228343 3.2094146 4.9796947 2.9518743 3.7749185 2.6377802 3.4709744 3.2774748 4.3369754 4.0605142 3.4536455 4.1768350 3.7235127 3.7648219 2.4374107 3.5567225 3.6457663 2.9932131 3.3810317 2.8745551 5.9870609 4.7919631 3.6824213 3.4301660 3.6382512 3.9274781 3.7357884 3.8949621 3.5769723 3.8192025 4.1479144 3.5567553 3.6315280 3.5519008 3.7219827 3.7203771 3.3996936 3.6891882 3.3294369 3.9859888 4.4647305 3.1539436 3.3135009 3.6892987 3.7321156 3.6452645 3.5295373 3.7417386 3.6438025 3.8091315 3.3840684 3.5860019 3.1744305 3.4005379 3.9962035 3.5312417 3.3068694 3.0221145 3.0949767 3.2233118 4.6961624 3.6994443 3.3754704 4.4588359 2.4299819 3.9771071 4.7893067 2.8303323 3.7096584 3.6714764 2.6367740 7.5777309 8.9999984 2.7003795 4.1001491 4.2509676 4.4850705 3.7791476 3.8668214 4.2305089 4.5711100 3.8427796 3.9872884 4.3489383 4.1248990 4.1792755 4.1130399 4.5990630 3.7199520 4.4711640 4.0905597 4.0605550 4.3330426 3.7461306 4.5321272 3.8440964 4.0607486 4.4169479 4.1913432 4.3840912 4.4381908 3.9695665 0.7190006 0.7190006 0.7026067 0.7026067 0.6798465 0.6812616 0.7837960 0.7194107 0.5946862 0.8084129 0.0000000 0.6401449 0.6401449 0.0092630 0.4158833 0.5815460 0.6058311 0.9435372 0.9435372 1.0547902 1.0547902 0.8657133 0.3143309 1.8538712 1.8538712 0.9707717 0.7064798 3.1075500 3.1075500 2.5838560 2.5838560 2.7023841 2.7023841 0.8891660 2.0064755 0.9782434 2.5236419 2.3690583 3.2029763 3.2320819 3.7397084 
TRYBRU007769_KKT15                                                                                                                                     3.6509325 4.0806809 2.9921236 4.4329434 4.0375844 3.7639702 3.0092270 3.4123385 3.8025678 4.0676443 3.4105740 3.9274223 3.3706037 5.9092732 3.6265437 4.0374369 3.4066058 3.6861939 3.2579864 4.1256517 3.8657353 4.5075720 4.4642162 3.3634815 4.1822181 4.3924124 4.0573872 4.0770766 3.6096846 3.5755223 3.8461142 3.6407351 3.5554179 3.9505347 4.3796010 2.9468421 3.7615207 2.8391319 2.8404496 4.5917356 4.2302102 3.9957203 3.6679803 3.1761444 3.6911247 3.5329726 3.7555687 2.7364572 3.0235998 3.5939281 3.0332732 2.9836292 3.1623169 3.9860921 3.3054372 3.8342903 3.9935514 3.9837118 4.7145503 3.5352584 3.7400629 4.1128182 5.0857631 3.1463742 4.4449179 3.4429336 3.4818082 3.6987122 3.7865745 2.9159491 4.0813986 4.6249183 3.4113779 3.4864314 4.3050033 4.4325148 3.8045934 3.6969704 3.7736370 3.1470149 3.0533753 3.0452072 2.7971335 4.1349150 3.4634992 3.9171019 3.0232695 4.3310485 3.3693917 4.3521798 3.8822667 3.1269497 3.0819510 3.0177410 3.2498951 3.2057469 3.3057738 2.8612638 3.2031559 3.3403391 3.2877652 2.8533250 3.1458529 2.8373532 3.2869224 3.2790685 3.1281609 2.9815009 3.1649819 3.3672900 3.0414267 3.3596681 3.3136224 3.5053965 3.4932259 3.2118762 3.7446238 2.8978427 2.9537638 2.8227209 3.1692807 3.4151177 3.2775992 3.4699495 3.5864402 2.9014099 3.4413880 3.1163798 3.1594205 2.7000449 2.9570817 3.4975880 3.7730682 2.8809788 3.3413303 3.7241044 3.4262674 3.3076389 3.4007716 3.3501507 4.0162900 3.5797666 3.5571315 3.1240307 3.4239527 3.7103686 3.7662761 3.6413121 3.1060560 3.9906930 3.6468216 3.6396491 4.1640611 3.2432512 3.2051312 3.5312807 3.4274422 4.0210589 3.9011902 3.1592149 3.6902162 3.6065897 3.8353648 3.8082436 2.8481985 3.0692105 3.8647050 3.8037994 3.2772207 3.0325645 3.8364891 3.4454197 3.9038781 3.3499270 3.5405131 3.3940658 4.2734087 3.2106558 3.0857788 3.6133396 4.2376768 3.1676167 4.0211148 3.8525151 3.3882222 3.6836291 3.2790886 3.3887482 3.4876302 3.2179063 3.4021235 3.2041121 3.7242021 3.5142659 3.9298265 3.4315796 3.8039564 3.1519089 3.1117406 3.7461440 3.5608378 3.8604407 3.5251550 4.5767980 3.4942436 3.6881698 3.5061594 3.0749953 4.1234203 3.7567104 3.6416400 4.1098467 3.8758779 3.9226126 3.6939088 2.9796550 3.1372216 3.7764817 4.4553844 3.2736413 3.7102474 3.9269077 3.2203003 3.4410544 3.4196362 3.6152981 3.6835960 3.4700919 4.8218001 3.1431621 2.9333202 3.4845003 3.6306365 3.4690457 3.6680793 3.9692562 3.4400411 3.4842991 4.1889194 3.4653154 3.6452878 3.2482946 3.2602892 2.8382119 3.5101076 3.4823325 3.5003015 3.7813930 3.8859376 3.6735328 3.0398577 3.6272477 2.8787570 3.5512944 3.6519234 3.4263105 3.2316678 3.6085999 3.4245860 3.7479178 3.4382915 3.8396299 3.1773144 3.6142815 3.0031672 3.5527152 4.5150551 4.3327528 4.6694438 4.1742857 3.7637148 4.3243462 4.2442843 4.1607761 4.1818355 4.4577371 4.4985259 4.1763534 4.0310440 3.9476719 4.0758752 4.8409031 4.2885877 3.7386375 4.6630961 4.3049446 3.9806809 3.5142308 3.7424184 3.9581664 4.1519535 3.7727513 3.7337256 4.6054488 4.5513171 4.6752353 3.6479830 4.8330090 4.7068033 4.8940246 3.9712246 3.8372423 3.8014461 8.9999982 5.2850659 5.8849780 4.2085471 3.9651265 4.1368297 4.1796893 3.8646572 5.3230655 3.9514306 3.5177197 5.0460544 4.3444031 4.5829049 5.1287821 5.2771612 5.1597288 6.4151450 5.1181474 5.6155340 4.3166844 4.8732381 6.5479478 4.3086733 3.3053830 5.1389110 4.7508365 2.6472307 4.9387842 4.3943418 5.7909663 5.0365593 4.8400966 4.1791637 4.1142054 6.9962689 4.7533198 5.5640844 4.3953229 4.8420327 5.7511025 4.4229634 3.8759442 5.5132157 5.6163669 4.8085149 4.8427956 5.5659923 4.3895327 4.2558222 4.7156255 4.0716477 3.9089236 5.7855909 5.4007882 4.7945274 3.5174987 3.7309092 3.8368493 3.8109339 3.9542349 3.8621461 3.1461020 4.0201600 4.2849145 4.0376536 3.8108335 4.1703482 3.4285701 4.1354115 4.0771403 3.8250697 3.6333020 3.5974532 4.0823078 3.8554683 3.7047582 3.8105959 3.8351816 3.7719762 4.0402475 3.8707758 3.8960381 3.8880378 4.0980717 4.1586786 3.4830678 3.7410262 3.7786553 3.6718229 2.9578263 4.2063743 3.6917313 3.4374678 3.3453163 3.4157856 3.5253806 3.1135250 3.9679350 3.4440755 3.3125675 4.1925427 3.4803620 4.0805647 3.5469953 4.1873616 3.7683992 3.5647747 3.5094094 4.3354568 3.2360044 3.1669237 3.0072477 3.6879742 3.2314042 3.6498288 3.7241767 3.6558004 3.8038936 3.4431227 3.6830392 3.2956259 3.2522889 2.4269279 3.6022227 3.8384531 3.1987696 3.3083578 3.6268650 3.4578688 3.7821523 4.9409842 3.7027179 3.6547358 3.4589333 3.6229679 3.6151144 3.9671553 3.1847521 3.3318294 3.6585927 4.0018112 3.5273844 3.5819117 3.3820474 3.0928108 3.1990444 3.5527217 3.2145526 3.4590332 4.1331012 3.4724702 3.9485638 3.8177917 3.8734057 4.0403614 4.2688161 3.2749183 3.5276249 3.5288041 3.5173995 3.4141066 3.5606624 3.7493494 3.7924335 3.7193051 3.0516444 3.5388054 3.0203769 3.8663633 3.1925389 4.1082323 3.7930549 3.7246897 4.1402880 3.9631013 3.5962680 3.6312698 3.5304788 3.9589644 3.4259336 3.5558814 3.1275202 3.2653354 2.8700745 3.5175236 3.3124639 3.7107806 3.4644245 3.8094824 3.4378506 3.6376976 3.7819449 3.8273921 3.3105177 4.3649562 4.8812322 3.3299824 4.2440542 3.2776623 4.1981672 3.6437733 3.5497084 4.0917925 3.7773937 4.1008253 4.2469197 4.1924880 3.9542823 3.6000127 3.9406528 3.9944130 3.3245192 4.2924246 3.6047249 3.8457323 4.9341641 3.0321709 3.5259855 3.4583697 3.4487944 3.8646780 3.4050262 4.8821532 3.4207557 3.4467115 4.1543609 3.4207557 3.3884285 3.3398721 3.2218608 3.3075719 3.4284838 3.6344135 3.7158251 3.3954790 3.4162115 3.3859634 3.1725059 3.6826883 3.3346251 3.4075419 3.6155586 3.4392470 3.1081943 4.2573164 3.4445363 3.7227912 3.4892448 4.1312510 3.3546732 3.5462459 4.0010916 3.5458158 3.7607750 3.4920486 3.6551270 3.3018966 3.4841295 3.3389862 3.5326253 3.3701687 3.1923976 3.5027453 3.3465397 2.9887392 3.8480825 3.3531739 3.1745339 2.9678486 2.7129756 4.1163585 2.8029629 3.7571939 3.2769515 4.8026902 4.0899094 4.4818735 4.0208791 3.2843856 3.4404712 4.0930866 3.0036177 3.7213469 4.3072847 3.4159621 3.6267060 3.6818144 3.7934757 3.6275657 4.1920778 4.2846275 3.8983232 3.8285836 4.2335530 3.4226628 3.9347832 3.8476303 4.2755732 3.5754820 4.0188484 4.0328407 4.2767060 3.9321864 3.9928513 3.7852542 3.6361874 4.1586640 3.6972080 5.0941938 3.7631524 3.7889324 3.4074310 3.9459517 5.1848975 3.6640457 3.1711048 3.9830092 3.4216921 3.7765262 4.0801732 3.7568400 3.5602891 3.4482754 5.3881179 3.0859704 3.3918966 4.6483044 3.8215897 3.8028161 4.0419057 4.9549528 4.7153878 4.9619205 4.4460065 4.6730837 4.7151433 3.1489011 5.0737711 4.6560886 4.1808022 5.2732443 4.7044037 4.2683309 3.7239873 4.0614445 3.8690147 4.4055860 3.6724967 3.4181523 3.5248900 4.5603803 4.0714375 4.0840674 3.5985785 3.8726973 3.6985658 4.7027936 3.6095808 4.4076621 3.7039318 4.7796820 3.5993968 4.4454959 4.0783299 3.7210946 3.6731722 3.7171525 3.3652661 4.4113336 4.6008235 4.1854308 3.5727016 4.7294906 3.9041933 4.0280159 3.8807164 4.1334138 4.4646708 4.0734464 4.4563771 3.7332891 3.5114853 3.8629692 3.9976797 4.5991423 3.8944180 3.8117253 4.4817576 4.3079055 4.1472748 4.3179572 3.7317675 3.7525180 3.4222882 4.3808929 4.3039401 3.7919616 3.8867053 4.3032719 4.0688899 3.6819770 3.9742221 4.6829974 3.8384330 4.0107294 4.0758929 3.9355906 3.5461836 3.0648081 3.2143210 3.4545624 3.9104922 3.3649929 3.5468774 3.0535420 3.2926140 2.9863232 3.3433517 3.7846966 4.5938115 3.3587532 3.1494460 4.0364656 3.5761627 4.0124666 3.6789193 3.4396142 3.9611869 4.0291338 3.3942203 3.4377107 3.4332085 4.4209897 3.5938637 3.6416764 4.3697710 2.9130969 4.0932896 3.9269241 3.9051920 5.4778343 3.6156990 3.3864655 3.3414042 3.7975341 4.6886263 3.2990191 3.7492532 3.9895083 2.9493579 4.7993600 4.0057817 3.5911274 3.9442289 3.2269729 3.1854892 4.0475919 4.3880497 3.8349522 4.5557051 4.1349694 3.6912214 2.5877183 2.3213084 3.1747007 3.6365727 2.9113145 3.6437685 3.7707005 2.8393528 3.6058353 3.8047533 3.4310267 5.2872661 2.4098069 4.1490050 3.5230802 4.4991203 2.6018280 4.3992140 6.3035208 7.4460152 3.3921807 4.1393924 3.7881656 3.5783074 4.0472960 3.8250572 3.8969453 3.7028202 3.0590806 3.6827735 4.1361778 3.9421722 3.7353140 4.1860688 3.8464863 3.5499076 3.4456483 3.9056516 3.3394684 4.1966104 3.4338972 3.6231236 3.3640027 3.7696581 2.9476227 3.4447797 3.7309583 3.6877915 3.5020522 4.2133651 3.4594453 3.6634726 3.6446366 3.7511663 3.5881518 3.5052278 3.9187877 3.3955119 3.4591872 4.0608274 3.4784905 4.1687165 3.8134836 2.9642121 3.0268500 3.6316071 3.6655284 2.7739342 4.4063043 6.2158588 3.0314594 3.9196246 2.6088957 5.2457638 3.0318996 2.6044589 3.5168951 3.4789914 3.0317321 3.8534247 4.2411468 2.9269861 2.9095892 4.5071220 2.9884015 3.4073266 5.1646430 4.2489964 3.7064506 3.4915089 3.9186995 3.8120273 2.5612427 4.2348520 5.0434172 3.9174483 2.6906629 3.0571584 3.9975150 3.4308339 5.8210234 3.2167911 3.9132081 4.2482949 2.8596955 3.7442605 2.9006876 3.8161552 3.8350260 4.2097529 3.2393440 3.0591194 3.8612687 3.9505119 4.1045147 4.0992660 4.1215518 3.3176773 3.7790556 3.5299042 3.6435645 3.4363880 4.3432298 3.7854935 3.7715522 3.3769555 3.4329764 3.5171182 4.7251177 4.7468013 3.0522974 4.3204976 3.6067616 3.3670076 3.7077338 3.8772888 3.5140345 4.1228340 3.6260624 3.4629896 3.0580390 3.3780310 3.9468393 3.9676866 3.7619701 3.8355930 3.3883449 3.4511818 3.2501634 3.8449407 3.3140688 3.8449213 3.4179862 2.9729493 3.3985992 2.9243158 3.6429291 3.4081248 3.8069213 4.1740781 2.8726923 3.7475531 3.3465090 3.8499644 4.2088232 3.3892810 3.7497195 2.7975785 3.9221615 3.3650971 2.7002749 3.1008919 3.5770481 3.3734931 3.1411092 3.9730102 3.3959530 4.0298948 3.2922022 3.2498054 3.4269163 3.1932336 3.7094329 4.9548160 3.9285634 3.5174762 4.5596877 4.0173838 3.9659518 3.5421269 3.5494364 4.3493931 3.4539908 3.4312896 3.6338305 3.4792477 3.6965235 3.6657348 3.3680776 3.7698784 3.7229451 4.0167721 4.2809898 3.4810795 3.7701915 3.6334632 3.0674586 3.9342475 3.8307932 3.5452608 3.4604679 3.7793056 3.5068369 3.8151005 3.6667237 3.9820394 3.7358871 3.7480319 4.3090428 3.3986686 3.6959716 4.3892904 3.6347820 3.4214880 3.7617819 3.7864044 3.4679563 3.7353006 3.5942092 3.8567101 3.6652720 3.0187366 3.6934058 2.9045821 4.3255706 4.4000284 4.5038060 3.6969515 3.3097222 3.5919049 4.2768726 5.2254683 5.0406194 3.7987196 4.5368317 4.0645458 3.6319315 3.7269274 3.6581564 3.9102589 2.9024190 3.5313914 2.9244476 3.6354978 3.3442836 3.9208228 3.8161810 3.9473635 3.2191795 3.5234559 4.4697462 3.6822843 3.5288350 2.6510638 3.2177090 3.0897596 2.8743673 4.0009011 3.1050339 3.3426644 4.2928181 2.6290835 4.2364489 3.9722934 3.4345398 3.1813457 3.0034569 3.7406717 3.9385470 3.3827535 4.4558543 3.3395390 3.9246051 3.4068899 4.0966843 3.6408873 4.2285270 3.3042044 3.0054859 3.5485301 3.1793146 3.4665358 4.1535270 3.4551051 3.3886633 3.4733796 3.3464281 3.3435853 3.6797198 3.6466286 3.3090796 3.6817880 3.9751275 3.3190372 3.4168072 4.0622741 3.2608197 3.8229885 3.3672936 3.6172009 3.5519759 3.3795412 3.2509495 3.9250619 3.5722312 3.7592562 3.5578404 3.5961639 3.6241472 3.5976963 3.4037960 3.3166444 3.2742950 3.6409626 3.1655119 3.4034022 4.6243404 4.1619135 3.2718095 3.1889889 3.2593986 3.0934741 3.5596665 3.3341090 3.1676931 2.7504301 3.2561656 3.3050517 3.3056164 3.0070174 3.0952017 3.2847209 2.9517986 2.8220924 4.4741852 3.3689452 3.3648724 3.4458969 3.8995856 3.6021021 3.3658486 3.3815814 2.8934847 3.0947186 2.9767903 2.9454572 3.9284175 4.1128092 3.5268356 3.8827764 3.9128528 3.5940499 2.8584467 4.1413883 4.1961081 3.1336606 3.6462292 3.6861902 3.6788646 3.6776217 3.8115274 3.6525512 4.1211829 3.3268033 3.2659467 3.8497063 3.7581688 3.6139481 3.8114187 3.7309000 3.4978333 3.5663029 3.1774718 3.3196369 3.6949223 5.4603296 4.9120885 3.0631033 2.9830167 4.1001458 3.1044885 3.7415435 2.8061463 3.5087930 3.1407453 2.9449448 2.9554845 2.8916787 3.5277519 3.5126277 3.2737571 3.3395598 3.7631053 3.2173313 2.7343062 4.9302726 4.9186908 2.8446009 3.1891287 3.2074883 4.5339339 3.5695663 2.5330906 2.5811906 3.8579133 4.6261484 2.8838093 4.0260058 3.1606933 4.3327761 3.2726980 2.4549843 2.7684352 2.5491366 2.5776526 3.2691551 2.6149820 3.1444893 5.3075811 4.1512025 9.0000000 4.7433217 3.3686762 6.0396824 5.4571343 3.5467836 2.5182728 2.6165896 4.8093202 2.8986582 5.5118473 4.4078704 8.9999983 4.4058547 3.7339024 5.7105995 6.9342201 3.9759690 5.0279816 6.9151818 8.9999980 9.0000000 4.7228418 3.0450737 4.9683750 2.8316250 6.9696246 5.7348073 4.0911683 3.2782144 3.5573836 3.3444970 3.1274494 3.2366265 3.3026540 2.8830874 3.4947958 3.2602665 3.3666058 3.3245371 3.5130760 3.4726643 3.6059940 3.4727870 3.2260212 3.5880569 3.4994764 3.3138265 3.4639388 3.3588437 3.4220233 3.9095084 3.3220854 3.5424821 3.6631214 3.2117647 3.3643440 3.2978437 3.3904385 3.8323708 3.6086879 3.5410333 3.3993088 3.2011213 3.7583027 3.1550282 3.7306275 5.0303520 3.4981631 3.5892859 3.5236669 3.4033422 3.5550134 3.9198208 3.9581042 3.5587040 3.2685107 3.2310382 2.7576079 4.2172507 3.3074492 4.4922081 3.5765882 4.2339497 5.4452495 4.9570294 4.7348321 3.6392466 4.4889317 4.3180594 4.2011802 4.4130502 5.4935515 5.2118143 5.0839842 3.8059897 4.1520879 4.3384235 4.7594053 5.9313945 4.1237431 4.4643776 4.2601284 5.1644598 4.0711598 3.8450860 3.0860568 3.4549519 3.0278405 3.4658030 3.4678123 3.3905798 3.8035414 3.8827137 3.5459619 3.4107767 3.0317565 4.1442254 3.5730136 3.5017399 3.2182024 3.6420476 4.2474878 3.5344052 3.1164843 3.8387324 3.6666032 3.9421311 3.3758910 3.8540697 3.2356949 3.1778481 3.5296137 3.3902366 3.5014096 3.5474008 3.7130960 3.2888187 3.3976716 3.4305526 3.9424226 3.6187111 3.4795156 3.6397383 4.2068716 3.6985163 3.7534968 4.0697840 4.2931492 3.8977831 4.2083436 3.1978856 2.7881156 3.3746108 3.9600114 3.7956221 3.3060511 3.2270786 3.2820401 3.8095941 3.1005059 3.7127900 3.7351859 3.3180196 3.1814455 2.7244223 4.5556341 4.7433545 3.6209389 3.0083344 2.7542216 3.5827264 3.2108647 2.9768789 3.6789405 3.0620685 3.0755575 4.1612977 4.1839532 3.9557018 2.6025594 3.4740720 3.4837597 3.0796203 3.8399011 3.5280521 5.9898020 4.4146151 4.2039499 3.6842083 4.2985219 3.5725492 3.7811906 3.6798625 3.6386076 3.5891378 3.1182959 3.4773740 3.7166411 3.6629875 2.8773194 3.5489566 3.8712260 4.1600758 3.8211254 4.0047743 3.6978073 3.5046506 3.4642434 3.8658092 3.3149213 3.7483196 3.1268202 3.5588621 3.6540360 3.4509714 3.7970687 4.0087644 3.8956093 3.1897690 3.3863741 3.7592025 3.3961209 3.1156776 3.0874629 3.1463722 3.8755045 3.5260933 3.6479622 3.0404524 3.5565659 3.4992416 3.7067495 3.8297409 2.9874398 3.5011313 2.9015742 3.4073546 4.1123051 3.9442934 3.5680210 4.6519149 3.3175254 4.2867692 3.7232466 3.5486390 3.3408091 3.6292908 4.3988866 3.6494061 2.9319594 4.2250031 4.7887131 4.1075058 3.3153704 3.2220612 5.2908906 3.4167484 3.5610935 4.3191818 5.2342767 5.0479651 4.4665539 5.0364820 4.2730543 4.1972081 3.0453868 3.6666751 4.4084809 4.3985240 4.1862160 4.5917994 2.5865626 4.0648857 3.6423072 3.5935866 4.4995096 4.5350903 4.8310242 4.1979218 4.0539323 3.3227536 3.6487942 3.6625756 4.1576298 3.8414866 4.0459375 3.4192312 4.0819708 4.1255620 4.1303095 3.3460329 3.8995120 4.5080860 3.9612576 3.9783734 3.6622496 3.8235249 4.0612967 3.9230489 3.9078106 4.4763687 3.8794628 3.0198403 3.8324641 3.5042883 3.8955320 3.2958844 3.8539929 3.5165744 3.7044333 3.5733888 3.2656589 3.2931711 3.5563339 3.0608231 3.3704954 3.8990084 3.4410889 4.0785605 4.0061923 3.3651277 3.6892572 4.3974518 3.9020100 4.2607269 3.3896147 5.7962492 3.8060250 3.3297346 3.4660913 3.3035812 3.8127630 3.4231219 4.3177326 3.2706488 4.1915710 4.1132378 3.6028156 3.2056338 2.8255196 4.2553706 4.6045292 3.1844241 3.9847712 2.7105513 3.2564621 3.2252952 4.5944029 4.4603988 3.5281841 3.3208831 3.8754293 3.5456972 9.0000000 3.1951139 2.6611092 4.3289827 4.1340592 5.7959379 3.7783003 3.6057394 3.6445999 3.4876087 3.1334869 3.5210975 3.3256365 3.5488773 3.6236590 3.6403314 4.0480644 3.3401459 3.5667562 3.1306463 3.5483207 3.2464260 2.9580942 2.9975321 2.9125364 3.2228571 3.8369152 3.6524808 3.2265505 3.3961117 3.4378162 3.6038497 3.5065421 4.1727019 2.8934931 4.0568748 3.4985759 3.5382367 2.9208884 3.5918429 3.4617286 3.3884596 3.2949717 2.9918919 3.1830294 3.3627640 3.2438425 2.7809281 3.4788373 2.8238353 3.0925321 2.8691797 2.7943359 3.8009517 2.4890309 4.2316390 3.2028689 3.6068758 3.2422068 5.7485359 4.5074851 3.5647608 5.7294692 3.6949052 3.9339205 2.7475368 2.8028061 3.5164104 3.2004681 2.7455467 3.7507900 3.6326231 3.5488258 3.4302755 3.6989974 3.3181695 3.5116154 3.3208863 3.6076258 3.1859039 4.0369387 3.6576563 3.0753914 3.1870596 3.4019990 3.1517536 2.6729724 3.1820654 3.2931288 3.4235953 3.1028683 2.8174937 3.5889142 3.6502429 3.1192083 3.1705281 3.7056317 3.3633616 3.5656996 2.8415353 3.4014077 3.6134878 3.5721240 3.3544880 3.2271445 4.0459953 3.5990774 4.0611109 3.4649382 3.4909555 3.7976810 3.7284791 3.1597706 3.5706383 3.1852918 4.7537484 3.2560982 3.1082662 3.2510946 3.4549536 3.4681144 3.4523780 3.8662900 3.6648765 3.4136309 3.6208541 3.3988047 3.9154419 3.9276772 3.9060490 3.8753606 3.1376101 3.5026984 3.2789061 3.2585693 3.8901422 4.3630085 3.6505459 3.5924561 3.8807552 3.2583510 3.5730935 2.9777965 3.1248264 2.9664641 3.0045786 3.3602553 3.4802754 3.7983981 3.9412133 3.3702265 3.4475228 3.7518727 3.9619872 2.5688419 4.0149462 3.3378487 3.4854683 3.6014245 3.6640025 4.0239991 3.3733563 3.4970280 3.7167262 3.2699227 3.7110459 3.6023052 3.6930533 3.7968039 3.2712686 3.2449911 3.8068200 3.5433417 3.4182287 3.7036578 3.5068103 3.0826439 3.9355418 3.6900119 3.2820829 3.2139351 3.8603455 3.3962312 3.3880141 3.4079199 3.1710502 4.3975454 2.8996541 3.7945610 3.7365371 3.5924636 3.1708101 4.0131412 4.7470927 4.2883628 4.7251361 3.4417241 3.7440609 3.2675432 4.2457402 3.7501487 4.0226012 4.0353984 4.9378451 3.3994550 4.6474965 3.8798916 3.7444547 3.8752789 4.1810567 3.7852896 3.8239488 4.2651043 3.3656803 5.1709479 3.6710842 3.5116273 2.7154992 3.8080469 4.0682620 2.7357243 4.1530932 4.0361310 4.2047631 4.1507756 3.5128479 3.8725639 4.4042561 3.2287145 3.6135070 8.9999987 3.8655587 4.1250677 5.5412026 3.8331539 3.5955884 3.8246124 3.3714699 3.9248555 5.5897477 5.7890050 4.1557632 4.0259345 3.5915720 5.0645770 4.3462075 4.2726515 4.5399532 3.9233673 5.6896725 3.2977197 3.2999738 3.3748739 3.4205908 2.8350319 3.2170107 3.8704794 3.0688555 3.2235557 3.4750409 3.0692034 3.0215838 3.0701727 3.1245357 3.2379635 3.3474057 3.0324632 2.9327807 2.6449749 3.3614611 3.8367128 3.3270968 3.5911464 3.3994743 3.3822893 2.6120652 3.3956707 3.1801925 3.3419273 3.3930032 3.4333408 2.8360822 3.3537701 3.3726909 3.5429883 3.4860044 3.2657012 3.2960255 4.6524134 2.9386464 3.3093919 5.3283376 4.8073218 5.2173700 4.6598432 5.0622311 4.5444027 3.9006930 4.9329688 3.0052360 4.7833228 4.9810635 4.4285054 4.9065661 4.6758530 5.4960637 4.9006079 4.6058431 4.1220301 3.7116791 5.0467698 4.8469691 4.9222604 5.1259570 4.3689715 6.2587591 5.0297875 4.7565885 4.9357418 3.7913572 3.8422149 5.2286967 4.2042281 4.8348176 2.9317071 3.4613233 5.0134988 5.1975004 4.9179482 4.7689970 3.7406451 3.8842857 3.0296396 3.4341988 3.5517418 4.1178687 3.1229153 3.1486841 3.5777152 3.0484706 3.0095450 2.8976255 3.2336068 3.1573705 2.8738464 3.1743045 3.1901462 3.1513011 3.1303408 2.9222869 2.7362569 3.1580199 3.0770519 3.4249979 3.8405254 3.1908833 3.4073418 3.0440898 3.4004587 2.8829743 2.8944416 3.4002792 3.0291437 2.8946508 3.1950850 3.4092508 3.3098982 3.2050722 3.3877627 3.0694646 3.2539606 3.5464876 3.2787640 3.1208280 3.1046610 2.8900135 3.3834314 2.7679012 3.4592260 3.5813392 3.7104094 3.3289037 4.0126592 3.5398967 3.8452686 3.2299670 2.9083383 3.5321772 1.9947894 2.6450786 5.9215666 7.3891337 2.7814308 3.0456881 3.0468964 3.3792448 3.4411939 3.1639669 3.4459632 3.2898530 3.7728961 3.3690992 3.1045597 3.5601196 3.3120765 3.1201287 3.3978009 3.1713653 3.2063612 3.2656106 3.3190178 3.4301421 3.3751840 3.6114893 3.1910937 2.9071614 3.4770509 3.5331209 2.9000482 3.4241330 3.3077187 3.2112901 3.2894193 2.9964111 2.6640162 3.0439533 2.9724170 3.2682502 3.1363903 3.1198327 3.2981798 2.8506022 3.1478726 3.4488098 3.2817154 2.6615502 2.9121512 2.8216742 3.0383280 3.4686779 2.7311044 2.9770830 2.9075566 3.1608827 3.3681703 2.9090666 3.0546798 2.6994507 2.9696620 3.2722470 3.3748648 2.9921438 3.2706469 3.5860577 2.7978341 3.1728519 3.2019365 2.8580779 2.8623007 2.7732239 2.8666215 2.9867301 3.0610982 2.8518733 2.7347419 3.0554733 3.4541506 3.2474592 3.0704380 2.9294934 2.6353963 3.1089779 2.7386835 3.4715187 3.5489623 3.6131023 3.7584357 3.6961492 3.3685687 3.7126290 3.3924238 3.5211784 3.8490670 3.7538785 3.6017619 3.9130557 4.3585077 3.6276391 3.1054208 3.7613346 3.5766008 3.0819548 3.3009756 3.7862009 3.8028758 3.7496435 3.0242207 3.6850294 3.6765068 3.7162643 3.4670914 5.4497283 3.0871743 4.4735966 4.2083762 2.8911441 5.1722415 4.0728212 3.4772411 4.1852358 3.9197397 3.8104357 4.0113107 3.9486649 3.8770737 3.7145571 7.6265796 5.1783843 3.5991320 3.5974052 5.0704432 5.0105155 3.9802796 3.6037545 4.5300830 4.9480963 4.4875295 4.9785720 3.6062236 5.2800135 4.5196398 3.9788531 2.9536042 3.2795243 5.0181950 6.2790749 8.9999987 4.2153663 4.0650463 5.0299068 5.4418319 6.0525361 3.9050904 3.5405189 4.7106728 3.6004487 3.2680337 5.4340820 5.8400905 8.1588641 5.9650381 6.0043726 7.2278055 3.8042284 4.9259059 3.8980917 3.4918355 7.1019091 2.8932638 3.6144476 3.7910338 3.4118974 3.0002643 3.6153800 3.3388572 3.2576405 3.7822051 3.9837007 3.4934815 3.7117797 4.0662675 3.4039985 3.7235119 3.2987561 3.5114491 3.2702612 3.9677613 3.7248804 3.6325119 3.6104411 3.5482982 4.1794228 3.7098001 3.9485047 3.4121027 3.9863657 3.3440884 3.5247607 4.0540180 3.7292798 3.2816008 3.4967205 3.2053335 4.3876748 3.2422897 3.8988420 2.8940381 3.9548197 3.6092397 3.6787785 3.6574918 3.2418228 4.1552914 4.1401056 7.4120594 3.2798624 2.7839974 4.0681771 2.5812601 2.8188528 2.7119277 7.3994669 4.9628379 2.8014415 3.4320587 3.3717516 3.4041997 3.5288235 3.6458836 3.5022674 3.5527326 3.7859599 3.4737211 3.5711824 3.3517060 3.5559760 3.7218834 2.7178705 3.8791815 2.9835542 3.3743137 3.7400116 3.2254422 2.7988725 3.4079162 3.1515323 2.9551472 3.2840120 3.4005491 3.1161436 3.1201715 3.2049713 2.9939877 2.8309463 3.1132209 3.6148538 2.9916390 2.8733655 2.6729587 2.8153682 3.3125350 4.3116508 3.4915127 4.5136772 3.9587718 2.6757016 3.5176386 3.8916925 3.0755916 2.8818891 3.4231968 2.4893943 8.4083589 8.9999985 2.5443395 3.7304953 3.7257370 4.1430706 3.4471454 3.5764332 3.7231323 4.0351873 3.5322809 3.5334263 4.1491928 3.5638620 3.8025525 3.6393266 3.9930477 3.4328785 4.0396425 3.8295218 3.8265998 3.7709869 3.2879407 4.6413542 3.3606235 3.6107877 4.0283756 3.9386654 3.5834572 4.2651131 3.4755903 1.0313037 1.0313037 1.0268189 1.0268189 1.0329846 1.0097992 0.9663523 1.0292049 0.9202924 1.0306011 0.6401449 0.0000000 0.0000010 0.6401449 0.6548825 0.3535286 0.6509974 1.0988409 1.0988409 1.2231273 1.2231273 1.0644327 0.6728159 2.2060169 2.2060169 1.0466731 0.8572049 2.8747219 2.8747219 2.5233788 2.5233788 2.1670919 2.1670919 0.9127984 2.0438710 1.2099373 2.1398215 2.4894175 2.4599190 3.7442546 3.4761587 
trypanosoma_brucei_002724_KKT15                                                                                                                        3.6509325 4.0806809 2.9921236 4.4329434 4.0375844 3.7639702 3.0092270 3.4123385 3.8025678 4.0676443 3.4105740 3.9274223 3.3706037 5.9092732 3.6265437 4.0374369 3.4066058 3.6861939 3.2579864 4.1256517 3.8657353 4.5075720 4.4642162 3.3634815 4.1822181 4.3924124 4.0573872 4.0770766 3.6096846 3.5755223 3.8461142 3.6407351 3.5554179 3.9505347 4.3796010 2.9468421 3.7615207 2.8391319 2.8404496 4.5917356 4.2302102 3.9957203 3.6679803 3.1761444 3.6911247 3.5329726 3.7555687 2.7364572 3.0235998 3.5939281 3.0332732 2.9836292 3.1623169 3.9860921 3.3054372 3.8342903 3.9935514 3.9837118 4.7145503 3.5352584 3.7400629 4.1128182 5.0857631 3.1463742 4.4449179 3.4429336 3.4818082 3.6987122 3.7865745 2.9159491 4.0813986 4.6249183 3.4113779 3.4864314 4.3050033 4.4325148 3.8045934 3.6969704 3.7736370 3.1470149 3.0533753 3.0452072 2.7971335 4.1349150 3.4634992 3.9171019 3.0232695 4.3310485 3.3693917 4.3521798 3.8822667 3.1269497 3.0819510 3.0177410 3.2498951 3.2057469 3.3057738 2.8612638 3.2031559 3.3403391 3.2877652 2.8533250 3.1458529 2.8373532 3.2869224 3.2790685 3.1281609 2.9815009 3.1649819 3.3672900 3.0414267 3.3596681 3.3136224 3.5053965 3.4932259 3.2118762 3.7446238 2.8978427 2.9537638 2.8227209 3.1692807 3.4151177 3.2775992 3.4699495 3.5864402 2.9014099 3.4413880 3.1163798 3.1594205 2.7000449 2.9570817 3.4975880 3.7730682 2.8809788 3.3413303 3.7241044 3.4262674 3.3076389 3.4007716 3.3501507 4.0162900 3.5797666 3.5571315 3.1240307 3.4239527 3.7103686 3.7662761 3.6413121 3.1060560 3.9906930 3.6468216 3.6396491 4.1640611 3.2432512 3.2051312 3.5312807 3.4274422 4.0210589 3.9011902 3.1592149 3.6902162 3.6065897 3.8353648 3.8082436 2.8481985 3.0692105 3.8647050 3.8037994 3.2772207 3.0325645 3.8364891 3.4454197 3.9038781 3.3499270 3.5405131 3.3940658 4.2734087 3.2106558 3.0857788 3.6133396 4.2376768 3.1676167 4.0211148 3.8525151 3.3882222 3.6836291 3.2790886 3.3887482 3.4876302 3.2179063 3.4021235 3.2041121 3.7242021 3.5142659 3.9298265 3.4315796 3.8039564 3.1519089 3.1117406 3.7461440 3.5608378 3.8604407 3.5251550 4.5767980 3.4942436 3.6881698 3.5061594 3.0749953 4.1234203 3.7567104 3.6416400 4.1098467 3.8758779 3.9226126 3.6939088 2.9796550 3.1372216 3.7764817 4.4553844 3.2736413 3.7102474 3.9269077 3.2203003 3.4410544 3.4196362 3.6152981 3.6835960 3.4700919 4.8218001 3.1431621 2.9333202 3.4845003 3.6306365 3.4690457 3.6680793 3.9692562 3.4400411 3.4842991 4.1889194 3.4653154 3.6452878 3.2482946 3.2602892 2.8382119 3.5101076 3.4823325 3.5003015 3.7813930 3.8859376 3.6735328 3.0398577 3.6272477 2.8787570 3.5512944 3.6519234 3.4263105 3.2316678 3.6085999 3.4245860 3.7479178 3.4382915 3.8396299 3.1773144 3.6142815 3.0031672 3.5527152 4.5150551 4.3327528 4.6694438 4.1742857 3.7637148 4.3243462 4.2442843 4.1607761 4.1818355 4.4577371 4.4985259 4.1763534 4.0310440 3.9476719 4.0758752 4.8409031 4.2885877 3.7386375 4.6630961 4.3049446 3.9806809 3.5142308 3.7424184 3.9581664 4.1519535 3.7727513 3.7337256 4.6054488 4.5513171 4.6752353 3.6479830 4.8330090 4.7068033 4.8940246 3.9712246 3.8372423 3.8014461 8.9999982 5.2850659 5.8849780 4.2085471 3.9651265 4.1368297 4.1796893 3.8646572 5.3230655 3.9514306 3.5177197 5.0460544 4.3444031 4.5829049 5.1287821 5.2771612 5.1597288 6.4151450 5.1181474 5.6155340 4.3166844 4.8732381 6.5479478 4.3086733 3.3053830 5.1389110 4.7508365 2.6472307 4.9387842 4.3943418 5.7909663 5.0365593 4.8400966 4.1791637 4.1142054 6.9962689 4.7533198 5.5640844 4.3953229 4.8420327 5.7511025 4.4229634 3.8759442 5.5132157 5.6163669 4.8085149 4.8427956 5.5659923 4.3895327 4.2558222 4.7156255 4.0716477 3.9089236 5.7855909 5.4007882 4.7945274 3.5174987 3.7309092 3.8368493 3.8109339 3.9542349 3.8621461 3.1461020 4.0201600 4.2849145 4.0376536 3.8108335 4.1703482 3.4285701 4.1354115 4.0771403 3.8250697 3.6333020 3.5974532 4.0823078 3.8554683 3.7047582 3.8105959 3.8351816 3.7719762 4.0402475 3.8707758 3.8960381 3.8880378 4.0980717 4.1586786 3.4830678 3.7410262 3.7786553 3.6718229 2.9578263 4.2063743 3.6917313 3.4374678 3.3453163 3.4157856 3.5253806 3.1135250 3.9679350 3.4440755 3.3125675 4.1925427 3.4803620 4.0805647 3.5469953 4.1873616 3.7683992 3.5647747 3.5094094 4.3354568 3.2360044 3.1669237 3.0072477 3.6879742 3.2314042 3.6498288 3.7241767 3.6558004 3.8038936 3.4431227 3.6830392 3.2956259 3.2522889 2.4269279 3.6022227 3.8384531 3.1987696 3.3083578 3.6268650 3.4578688 3.7821523 4.9409842 3.7027179 3.6547358 3.4589333 3.6229679 3.6151144 3.9671553 3.1847521 3.3318294 3.6585927 4.0018112 3.5273844 3.5819117 3.3820474 3.0928108 3.1990444 3.5527217 3.2145526 3.4590332 4.1331012 3.4724702 3.9485638 3.8177917 3.8734057 4.0403614 4.2688161 3.2749183 3.5276249 3.5288041 3.5173995 3.4141066 3.5606624 3.7493494 3.7924335 3.7193051 3.0516444 3.5388054 3.0203769 3.8663633 3.1925389 4.1082323 3.7930549 3.7246897 4.1402880 3.9631013 3.5962680 3.6312698 3.5304788 3.9589644 3.4259336 3.5558814 3.1275202 3.2653354 2.8700745 3.5175236 3.3124639 3.7107806 3.4644245 3.8094824 3.4378506 3.6376976 3.7819449 3.8273921 3.3105177 4.3649562 4.8812322 3.3299824 4.2440542 3.2776623 4.1981672 3.6437733 3.5497084 4.0917925 3.7773937 4.1008253 4.2469197 4.1924880 3.9542823 3.6000127 3.9406528 3.9944130 3.3245192 4.2924246 3.6047249 3.8457323 4.9341641 3.0321709 3.5259855 3.4583697 3.4487944 3.8646780 3.4050262 4.8821532 3.4207557 3.4467115 4.1543609 3.4207557 3.3884285 3.3398721 3.2218608 3.3075719 3.4284838 3.6344135 3.7158251 3.3954790 3.4162115 3.3859634 3.1725059 3.6826883 3.3346251 3.4075419 3.6155586 3.4392470 3.1081943 4.2573164 3.4445363 3.7227912 3.4892448 4.1312510 3.3546732 3.5462459 4.0010916 3.5458158 3.7607750 3.4920486 3.6551270 3.3018966 3.4841295 3.3389862 3.5326253 3.3701687 3.1923976 3.5027453 3.3465397 2.9887392 3.8480825 3.3531739 3.1745339 2.9678486 2.7129756 4.1163585 2.8029629 3.7571939 3.2769515 4.8026902 4.0899094 4.4818735 4.0208791 3.2843856 3.4404712 4.0930866 3.0036177 3.7213469 4.3072847 3.4159621 3.6267060 3.6818144 3.7934757 3.6275657 4.1920778 4.2846275 3.8983232 3.8285836 4.2335530 3.4226628 3.9347832 3.8476303 4.2755732 3.5754820 4.0188484 4.0328407 4.2767060 3.9321864 3.9928513 3.7852542 3.6361874 4.1586640 3.6972080 5.0941938 3.7631524 3.7889324 3.4074310 3.9459517 5.1848975 3.6640457 3.1711048 3.9830092 3.4216921 3.7765262 4.0801732 3.7568400 3.5602891 3.4482754 5.3881179 3.0859704 3.3918966 4.6483044 3.8215897 3.8028161 4.0419057 4.9549528 4.7153878 4.9619205 4.4460065 4.6730837 4.7151433 3.1489011 5.0737711 4.6560886 4.1808022 5.2732443 4.7044037 4.2683309 3.7239873 4.0614445 3.8690147 4.4055860 3.6724967 3.4181523 3.5248900 4.5603803 4.0714375 4.0840674 3.5985785 3.8726973 3.6985658 4.7027936 3.6095808 4.4076621 3.7039318 4.7796820 3.5993968 4.4454959 4.0783299 3.7210946 3.6731722 3.7171525 3.3652661 4.4113336 4.6008235 4.1854308 3.5727016 4.7294906 3.9041933 4.0280159 3.8807164 4.1334138 4.4646708 4.0734464 4.4563771 3.7332891 3.5114853 3.8629692 3.9976797 4.5991423 3.8944180 3.8117253 4.4817576 4.3079055 4.1472748 4.3179572 3.7317675 3.7525180 3.4222882 4.3808929 4.3039401 3.7919616 3.8867053 4.3032719 4.0688899 3.6819770 3.9742221 4.6829974 3.8384330 4.0107294 4.0758929 3.9355906 3.5461836 3.0648081 3.2143210 3.4545624 3.9104922 3.3649929 3.5468774 3.0535420 3.2926140 2.9863232 3.3433517 3.7846966 4.5938115 3.3587532 3.1494460 4.0364656 3.5761627 4.0124666 3.6789193 3.4396142 3.9611869 4.0291338 3.3942203 3.4377107 3.4332085 4.4209897 3.5938637 3.6416764 4.3697710 2.9130969 4.0932896 3.9269241 3.9051920 5.4778343 3.6156990 3.3864655 3.3414042 3.7975341 4.6886263 3.2990191 3.7492532 3.9895083 2.9493579 4.7993600 4.0057817 3.5911274 3.9442289 3.2269729 3.1854892 4.0475919 4.3880497 3.8349522 4.5557051 4.1349694 3.6912214 2.5877183 2.3213084 3.1747007 3.6365727 2.9113145 3.6437685 3.7707005 2.8393528 3.6058353 3.8047533 3.4310267 5.2872661 2.4098069 4.1490050 3.5230802 4.4991203 2.6018280 4.3992140 6.3035208 7.4460152 3.3921807 4.1393924 3.7881656 3.5783074 4.0472960 3.8250572 3.8969453 3.7028202 3.0590806 3.6827735 4.1361778 3.9421722 3.7353140 4.1860688 3.8464863 3.5499076 3.4456483 3.9056516 3.3394684 4.1966104 3.4338972 3.6231236 3.3640027 3.7696581 2.9476227 3.4447797 3.7309583 3.6877915 3.5020522 4.2133651 3.4594453 3.6634726 3.6446366 3.7511663 3.5881518 3.5052278 3.9187877 3.3955119 3.4591872 4.0608274 3.4784905 4.1687165 3.8134836 2.9642121 3.0268500 3.6316071 3.6655284 2.7739342 4.4063043 6.2158588 3.0314594 3.9196246 2.6088957 5.2457638 3.0318996 2.6044589 3.5168951 3.4789914 3.0317321 3.8534247 4.2411468 2.9269861 2.9095892 4.5071220 2.9884015 3.4073266 5.1646430 4.2489964 3.7064506 3.4915089 3.9186995 3.8120273 2.5612427 4.2348520 5.0434172 3.9174483 2.6906629 3.0571584 3.9975150 3.4308339 5.8210234 3.2167911 3.9132081 4.2482949 2.8596955 3.7442605 2.9006876 3.8161552 3.8350260 4.2097529 3.2393440 3.0591194 3.8612687 3.9505119 4.1045147 4.0992660 4.1215518 3.3176773 3.7790556 3.5299042 3.6435645 3.4363880 4.3432298 3.7854935 3.7715522 3.3769555 3.4329764 3.5171182 4.7251177 4.7468013 3.0522974 4.3204976 3.6067616 3.3670076 3.7077338 3.8772888 3.5140345 4.1228340 3.6260624 3.4629896 3.0580390 3.3780310 3.9468393 3.9676866 3.7619701 3.8355930 3.3883449 3.4511818 3.2501634 3.8449407 3.3140688 3.8449213 3.4179862 2.9729493 3.3985992 2.9243158 3.6429291 3.4081248 3.8069213 4.1740781 2.8726923 3.7475531 3.3465090 3.8499644 4.2088232 3.3892810 3.7497195 2.7975785 3.9221615 3.3650971 2.7002749 3.1008919 3.5770481 3.3734931 3.1411092 3.9730102 3.3959530 4.0298948 3.2922022 3.2498054 3.4269163 3.1932336 3.7094329 4.9548160 3.9285634 3.5174762 4.5596877 4.0173838 3.9659518 3.5421269 3.5494364 4.3493931 3.4539908 3.4312896 3.6338305 3.4792477 3.6965235 3.6657348 3.3680776 3.7698784 3.7229451 4.0167721 4.2809898 3.4810795 3.7701915 3.6334632 3.0674586 3.9342475 3.8307932 3.5452608 3.4604679 3.7793056 3.5068369 3.8151005 3.6667237 3.9820394 3.7358871 3.7480319 4.3090428 3.3986686 3.6959716 4.3892904 3.6347820 3.4214880 3.7617819 3.7864044 3.4679563 3.7353006 3.5942092 3.8567101 3.6652720 3.0187366 3.6934058 2.9045821 4.3255706 4.4000284 4.5038060 3.6969515 3.3097222 3.5919049 4.2768726 5.2254683 5.0406194 3.7987196 4.5368317 4.0645458 3.6319315 3.7269274 3.6581564 3.9102589 2.9024190 3.5313914 2.9244476 3.6354978 3.3442836 3.9208228 3.8161810 3.9473635 3.2191795 3.5234559 4.4697462 3.6822843 3.5288350 2.6510638 3.2177090 3.0897596 2.8743673 4.0009011 3.1050339 3.3426644 4.2928181 2.6290835 4.2364489 3.9722934 3.4345398 3.1813457 3.0034569 3.7406717 3.9385470 3.3827535 4.4558543 3.3395390 3.9246051 3.4068899 4.0966843 3.6408873 4.2285270 3.3042044 3.0054859 3.5485301 3.1793146 3.4665358 4.1535270 3.4551051 3.3886633 3.4733796 3.3464281 3.3435853 3.6797198 3.6466286 3.3090796 3.6817880 3.9751275 3.3190372 3.4168072 4.0622741 3.2608197 3.8229885 3.3672936 3.6172009 3.5519759 3.3795412 3.2509495 3.9250619 3.5722312 3.7592562 3.5578404 3.5961639 3.6241472 3.5976963 3.4037960 3.3166444 3.2742950 3.6409626 3.1655119 3.4034022 4.6243404 4.1619135 3.2718095 3.1889889 3.2593986 3.0934741 3.5596665 3.3341090 3.1676931 2.7504301 3.2561656 3.3050517 3.3056164 3.0070174 3.0952017 3.2847209 2.9517986 2.8220924 4.4741852 3.3689452 3.3648724 3.4458969 3.8995856 3.6021021 3.3658486 3.3815814 2.8934847 3.0947186 2.9767903 2.9454572 3.9284175 4.1128092 3.5268356 3.8827764 3.9128528 3.5940499 2.8584467 4.1413883 4.1961081 3.1336606 3.6462292 3.6861902 3.6788646 3.6776217 3.8115274 3.6525512 4.1211829 3.3268033 3.2659467 3.8497063 3.7581688 3.6139481 3.8114187 3.7309000 3.4978333 3.5663029 3.1774718 3.3196369 3.6949223 5.4603296 4.9120885 3.0631033 2.9830167 4.1001458 3.1044885 3.7415435 2.8061463 3.5087930 3.1407453 2.9449448 2.9554845 2.8916787 3.5277519 3.5126277 3.2737571 3.3395598 3.7631053 3.2173313 2.7343062 4.9302726 4.9186908 2.8446009 3.1891287 3.2074883 4.5339339 3.5695663 2.5330906 2.5811906 3.8579133 4.6261484 2.8838093 4.0260058 3.1606933 4.3327761 3.2726980 2.4549843 2.7684352 2.5491366 2.5776526 3.2691551 2.6149820 3.1444893 5.3075811 4.1512025 9.0000000 4.7433217 3.3686762 6.0396824 5.4571343 3.5467836 2.5182728 2.6165896 4.8093202 2.8986582 5.5118473 4.4078704 8.9999983 4.4058547 3.7339024 5.7105995 6.9342201 3.9759690 5.0279816 6.9151818 8.9999980 9.0000000 4.7228418 3.0450737 4.9683750 2.8316250 6.9696246 5.7348073 4.0911683 3.2782144 3.5573836 3.3444970 3.1274494 3.2366265 3.3026540 2.8830874 3.4947958 3.2602665 3.3666058 3.3245371 3.5130760 3.4726643 3.6059940 3.4727870 3.2260212 3.5880569 3.4994764 3.3138265 3.4639388 3.3588437 3.4220233 3.9095084 3.3220854 3.5424821 3.6631214 3.2117647 3.3643440 3.2978437 3.3904385 3.8323708 3.6086879 3.5410333 3.3993088 3.2011213 3.7583027 3.1550282 3.7306275 5.0303520 3.4981631 3.5892859 3.5236669 3.4033422 3.5550134 3.9198208 3.9581042 3.5587040 3.2685107 3.2310382 2.7576079 4.2172507 3.3074492 4.4922081 3.5765882 4.2339497 5.4452495 4.9570294 4.7348321 3.6392466 4.4889317 4.3180594 4.2011802 4.4130502 5.4935515 5.2118143 5.0839842 3.8059897 4.1520879 4.3384235 4.7594053 5.9313945 4.1237431 4.4643776 4.2601284 5.1644598 4.0711598 3.8450860 3.0860568 3.4549519 3.0278405 3.4658030 3.4678123 3.3905798 3.8035414 3.8827137 3.5459619 3.4107767 3.0317565 4.1442254 3.5730136 3.5017399 3.2182024 3.6420476 4.2474878 3.5344052 3.1164843 3.8387324 3.6666032 3.9421311 3.3758910 3.8540697 3.2356949 3.1778481 3.5296137 3.3902366 3.5014096 3.5474008 3.7130960 3.2888187 3.3976716 3.4305526 3.9424226 3.6187111 3.4795156 3.6397383 4.2068716 3.6985163 3.7534968 4.0697840 4.2931492 3.8977831 4.2083436 3.1978856 2.7881156 3.3746108 3.9600114 3.7956221 3.3060511 3.2270786 3.2820401 3.8095941 3.1005059 3.7127900 3.7351859 3.3180196 3.1814455 2.7244223 4.5556341 4.7433545 3.6209389 3.0083344 2.7542216 3.5827264 3.2108647 2.9768789 3.6789405 3.0620685 3.0755575 4.1612977 4.1839532 3.9557018 2.6025594 3.4740720 3.4837597 3.0796203 3.8399011 3.5280521 5.9898020 4.4146151 4.2039499 3.6842083 4.2985219 3.5725492 3.7811906 3.6798625 3.6386076 3.5891378 3.1182959 3.4773740 3.7166411 3.6629875 2.8773194 3.5489566 3.8712260 4.1600758 3.8211254 4.0047743 3.6978073 3.5046506 3.4642434 3.8658092 3.3149213 3.7483196 3.1268202 3.5588621 3.6540360 3.4509714 3.7970687 4.0087644 3.8956093 3.1897690 3.3863741 3.7592025 3.3961209 3.1156776 3.0874629 3.1463722 3.8755045 3.5260933 3.6479622 3.0404524 3.5565659 3.4992416 3.7067495 3.8297409 2.9874398 3.5011313 2.9015742 3.4073546 4.1123051 3.9442934 3.5680210 4.6519149 3.3175254 4.2867692 3.7232466 3.5486390 3.3408091 3.6292908 4.3988866 3.6494061 2.9319594 4.2250031 4.7887131 4.1075058 3.3153704 3.2220612 5.2908906 3.4167484 3.5610935 4.3191818 5.2342767 5.0479651 4.4665539 5.0364820 4.2730543 4.1972081 3.0453868 3.6666751 4.4084809 4.3985240 4.1862160 4.5917994 2.5865626 4.0648857 3.6423072 3.5935866 4.4995096 4.5350903 4.8310242 4.1979218 4.0539323 3.3227536 3.6487942 3.6625756 4.1576298 3.8414866 4.0459375 3.4192312 4.0819708 4.1255620 4.1303095 3.3460329 3.8995120 4.5080860 3.9612576 3.9783734 3.6622496 3.8235249 4.0612967 3.9230489 3.9078106 4.4763687 3.8794628 3.0198403 3.8324641 3.5042883 3.8955320 3.2958844 3.8539929 3.5165744 3.7044333 3.5733888 3.2656589 3.2931711 3.5563339 3.0608231 3.3704954 3.8990084 3.4410889 4.0785605 4.0061923 3.3651277 3.6892572 4.3974518 3.9020100 4.2607269 3.3896147 5.7962492 3.8060250 3.3297346 3.4660913 3.3035812 3.8127630 3.4231219 4.3177326 3.2706488 4.1915710 4.1132378 3.6028156 3.2056338 2.8255196 4.2553706 4.6045292 3.1844241 3.9847712 2.7105513 3.2564621 3.2252952 4.5944029 4.4603988 3.5281841 3.3208831 3.8754293 3.5456972 9.0000000 3.1951139 2.6611092 4.3289827 4.1340592 5.7959379 3.7783003 3.6057394 3.6445999 3.4876087 3.1334869 3.5210975 3.3256365 3.5488773 3.6236590 3.6403314 4.0480644 3.3401459 3.5667562 3.1306463 3.5483207 3.2464260 2.9580942 2.9975321 2.9125364 3.2228571 3.8369152 3.6524808 3.2265505 3.3961117 3.4378162 3.6038497 3.5065421 4.1727019 2.8934931 4.0568748 3.4985759 3.5382367 2.9208884 3.5918429 3.4617286 3.3884596 3.2949717 2.9918919 3.1830294 3.3627640 3.2438425 2.7809281 3.4788373 2.8238353 3.0925321 2.8691797 2.7943359 3.8009517 2.4890309 4.2316390 3.2028689 3.6068758 3.2422068 5.7485359 4.5074851 3.5647608 5.7294692 3.6949052 3.9339205 2.7475368 2.8028061 3.5164104 3.2004681 2.7455467 3.7507900 3.6326231 3.5488258 3.4302755 3.6989974 3.3181695 3.5116154 3.3208863 3.6076258 3.1859039 4.0369387 3.6576563 3.0753914 3.1870596 3.4019990 3.1517536 2.6729724 3.1820654 3.2931288 3.4235953 3.1028683 2.8174937 3.5889142 3.6502429 3.1192083 3.1705281 3.7056317 3.3633616 3.5656996 2.8415353 3.4014077 3.6134878 3.5721240 3.3544880 3.2271445 4.0459953 3.5990774 4.0611109 3.4649382 3.4909555 3.7976810 3.7284791 3.1597706 3.5706383 3.1852918 4.7537484 3.2560982 3.1082662 3.2510946 3.4549536 3.4681144 3.4523780 3.8662900 3.6648765 3.4136309 3.6208541 3.3988047 3.9154419 3.9276772 3.9060490 3.8753606 3.1376101 3.5026984 3.2789061 3.2585693 3.8901422 4.3630085 3.6505459 3.5924561 3.8807552 3.2583510 3.5730935 2.9777965 3.1248264 2.9664641 3.0045786 3.3602553 3.4802754 3.7983981 3.9412133 3.3702265 3.4475228 3.7518727 3.9619872 2.5688419 4.0149462 3.3378487 3.4854683 3.6014245 3.6640025 4.0239991 3.3733563 3.4970280 3.7167262 3.2699227 3.7110459 3.6023052 3.6930533 3.7968039 3.2712686 3.2449911 3.8068200 3.5433417 3.4182287 3.7036578 3.5068103 3.0826439 3.9355418 3.6900119 3.2820829 3.2139351 3.8603455 3.3962312 3.3880141 3.4079199 3.1710502 4.3975454 2.8996541 3.7945610 3.7365371 3.5924636 3.1708101 4.0131412 4.7470927 4.2883628 4.7251361 3.4417241 3.7440609 3.2675432 4.2457402 3.7501487 4.0226012 4.0353984 4.9378451 3.3994550 4.6474965 3.8798916 3.7444547 3.8752789 4.1810567 3.7852896 3.8239488 4.2651043 3.3656803 5.1709479 3.6710842 3.5116273 2.7154992 3.8080469 4.0682620 2.7357243 4.1530932 4.0361310 4.2047631 4.1507756 3.5128479 3.8725639 4.4042561 3.2287145 3.6135070 8.9999987 3.8655587 4.1250677 5.5412026 3.8331539 3.5955884 3.8246124 3.3714699 3.9248555 5.5897477 5.7890050 4.1557632 4.0259345 3.5915720 5.0645770 4.3462075 4.2726515 4.5399532 3.9233673 5.6896725 3.2977197 3.2999738 3.3748739 3.4205908 2.8350319 3.2170107 3.8704794 3.0688555 3.2235557 3.4750409 3.0692034 3.0215838 3.0701727 3.1245357 3.2379635 3.3474057 3.0324632 2.9327807 2.6449749 3.3614611 3.8367128 3.3270968 3.5911464 3.3994743 3.3822893 2.6120652 3.3956707 3.1801925 3.3419273 3.3930032 3.4333408 2.8360822 3.3537701 3.3726909 3.5429883 3.4860044 3.2657012 3.2960255 4.6524134 2.9386464 3.3093919 5.3283376 4.8073218 5.2173700 4.6598432 5.0622311 4.5444027 3.9006930 4.9329688 3.0052360 4.7833228 4.9810635 4.4285054 4.9065661 4.6758530 5.4960637 4.9006079 4.6058431 4.1220301 3.7116791 5.0467698 4.8469691 4.9222604 5.1259570 4.3689715 6.2587591 5.0297875 4.7565885 4.9357418 3.7913572 3.8422149 5.2286967 4.2042281 4.8348176 2.9317071 3.4613233 5.0134988 5.1975004 4.9179482 4.7689970 3.7406451 3.8842857 3.0296396 3.4341988 3.5517418 4.1178687 3.1229153 3.1486841 3.5777152 3.0484706 3.0095450 2.8976255 3.2336068 3.1573705 2.8738464 3.1743045 3.1901462 3.1513011 3.1303408 2.9222869 2.7362569 3.1580199 3.0770519 3.4249979 3.8405254 3.1908833 3.4073418 3.0440898 3.4004587 2.8829743 2.8944416 3.4002792 3.0291437 2.8946508 3.1950850 3.4092508 3.3098982 3.2050722 3.3877627 3.0694646 3.2539606 3.5464876 3.2787640 3.1208280 3.1046610 2.8900135 3.3834314 2.7679012 3.4592260 3.5813392 3.7104094 3.3289037 4.0126592 3.5398967 3.8452686 3.2299670 2.9083383 3.5321772 1.9947894 2.6450786 5.9215666 7.3891337 2.7814308 3.0456881 3.0468964 3.3792448 3.4411939 3.1639669 3.4459632 3.2898530 3.7728961 3.3690992 3.1045597 3.5601196 3.3120765 3.1201287 3.3978009 3.1713653 3.2063612 3.2656106 3.3190178 3.4301421 3.3751840 3.6114893 3.1910937 2.9071614 3.4770509 3.5331209 2.9000482 3.4241330 3.3077187 3.2112901 3.2894193 2.9964111 2.6640162 3.0439533 2.9724170 3.2682502 3.1363903 3.1198327 3.2981798 2.8506022 3.1478726 3.4488098 3.2817154 2.6615502 2.9121512 2.8216742 3.0383280 3.4686779 2.7311044 2.9770830 2.9075566 3.1608827 3.3681703 2.9090666 3.0546798 2.6994507 2.9696620 3.2722470 3.3748648 2.9921438 3.2706469 3.5860577 2.7978341 3.1728519 3.2019365 2.8580779 2.8623007 2.7732239 2.8666215 2.9867301 3.0610982 2.8518733 2.7347419 3.0554733 3.4541506 3.2474592 3.0704380 2.9294934 2.6353963 3.1089779 2.7386835 3.4715187 3.5489623 3.6131023 3.7584357 3.6961492 3.3685687 3.7126290 3.3924238 3.5211784 3.8490670 3.7538785 3.6017619 3.9130557 4.3585077 3.6276391 3.1054208 3.7613346 3.5766008 3.0819548 3.3009756 3.7862009 3.8028758 3.7496435 3.0242207 3.6850294 3.6765068 3.7162643 3.4670914 5.4497283 3.0871743 4.4735966 4.2083762 2.8911441 5.1722415 4.0728212 3.4772411 4.1852358 3.9197397 3.8104357 4.0113107 3.9486649 3.8770737 3.7145571 7.6265796 5.1783843 3.5991320 3.5974052 5.0704432 5.0105155 3.9802796 3.6037545 4.5300830 4.9480963 4.4875295 4.9785720 3.6062236 5.2800135 4.5196398 3.9788531 2.9536042 3.2795243 5.0181950 6.2790749 8.9999987 4.2153663 4.0650463 5.0299068 5.4418319 6.0525361 3.9050904 3.5405189 4.7106728 3.6004487 3.2680337 5.4340820 5.8400905 8.1588641 5.9650381 6.0043726 7.2278055 3.8042284 4.9259059 3.8980917 3.4918355 7.1019091 2.8932638 3.6144476 3.7910338 3.4118974 3.0002643 3.6153800 3.3388572 3.2576405 3.7822051 3.9837007 3.4934815 3.7117797 4.0662675 3.4039985 3.7235119 3.2987561 3.5114491 3.2702612 3.9677613 3.7248804 3.6325119 3.6104411 3.5482982 4.1794228 3.7098001 3.9485047 3.4121027 3.9863657 3.3440884 3.5247607 4.0540180 3.7292798 3.2816008 3.4967205 3.2053335 4.3876748 3.2422897 3.8988420 2.8940381 3.9548197 3.6092397 3.6787785 3.6574918 3.2418228 4.1552914 4.1401056 7.4120594 3.2798624 2.7839974 4.0681771 2.5812601 2.8188528 2.7119277 7.3994669 4.9628379 2.8014415 3.4320587 3.3717516 3.4041997 3.5288235 3.6458836 3.5022674 3.5527326 3.7859599 3.4737211 3.5711824 3.3517060 3.5559760 3.7218834 2.7178705 3.8791815 2.9835542 3.3743137 3.7400116 3.2254422 2.7988725 3.4079162 3.1515323 2.9551472 3.2840120 3.4005491 3.1161436 3.1201715 3.2049713 2.9939877 2.8309463 3.1132209 3.6148538 2.9916390 2.8733655 2.6729587 2.8153682 3.3125350 4.3116508 3.4915127 4.5136772 3.9587718 2.6757016 3.5176386 3.8916925 3.0755916 2.8818891 3.4231968 2.4893943 8.4083589 8.9999985 2.5443395 3.7304953 3.7257370 4.1430706 3.4471454 3.5764332 3.7231323 4.0351873 3.5322809 3.5334263 4.1491928 3.5638620 3.8025525 3.6393266 3.9930477 3.4328785 4.0396425 3.8295218 3.8265998 3.7709869 3.2879407 4.6413542 3.3606235 3.6107877 4.0283756 3.9386654 3.5834572 4.2651131 3.4755903 1.0313037 1.0313037 1.0268189 1.0268189 1.0329846 1.0097992 0.9663523 1.0292049 0.9202924 1.0306011 0.6401449 0.0000010 0.0000000 0.6401449 0.6548825 0.3535286 0.6509974 1.0988409 1.0988409 1.2231273 1.2231273 1.0644327 0.6728159 2.2060169 2.2060169 1.0466731 0.8572049 2.8747219 2.8747219 2.5233788 2.5233788 2.1670919 2.1670919 0.9127984 2.0438710 1.2099373 2.1398215 2.4894175 2.4599190 3.7442546 3.4761587 
trypanosoma_cruzi_003582_KKT15                                                                                                                         3.4594771 5.0570448 3.5781698 4.4551091 4.0374170 3.7131354 3.6232973 3.6458148 3.9088937 4.0165840 3.9233394 4.2641321 4.6351884 5.5516521 3.6705166 4.0921361 4.2301682 4.5093530 3.7965589 4.8813911 4.3330622 4.1221927 4.4810436 3.3761774 3.8879586 4.2410745 4.6328915 4.7587837 4.5003545 3.4980520 3.8739591 4.0732922 4.3016767 4.1123605 4.4846492 3.5448358 4.0298435 3.1149169 3.1673793 5.2727507 4.4071249 4.0704807 3.9551779 3.4002122 3.9405470 3.4653109 4.1324952 3.1721107 3.0924683 4.0992228 4.0178262 3.8144706 3.8084820 4.1453564 3.5018937 3.9602689 3.8615959 4.2077974 4.8247198 3.5818736 3.7482158 4.6423424 5.2957550 3.5302581 4.5555811 3.2250455 3.6010092 3.9439151 3.8975623 3.7927549 4.2018363 4.7759083 3.8901324 4.0901113 4.5180105 5.1452889 4.0730128 4.6400300 3.9332324 3.5157719 3.7026850 3.3339238 3.7332963 5.1363120 3.7077341 4.1779460 3.4357254 3.7955927 3.8138871 4.1576090 5.1316630 2.8579738 3.0101352 2.9411861 3.1171480 3.3763519 2.9620818 3.0210227 3.2058195 2.9741145 3.1993595 3.0110192 3.0950640 2.9526089 2.9719765 3.3387930 3.1688774 2.7695632 3.5491703 2.9999117 2.9972366 3.1972773 3.4711349 3.1102146 3.3155397 3.0944355 3.3615998 2.9754730 3.0625229 2.6992566 3.1107054 3.3146672 3.1985918 3.5320132 3.2867621 3.1569624 3.3988068 2.9186451 3.2627970 2.9700399 2.9269812 3.0990909 4.1364117 3.1310736 3.2223117 3.7241184 3.8362996 3.6324468 3.6203441 3.5398140 3.6771383 3.7358325 3.5967959 3.5234166 3.6093681 3.3501170 4.4439920 3.4133528 3.3052715 3.6562159 3.8592367 3.9061960 3.7347064 3.6064420 3.6411372 3.8198607 3.3106362 3.4774500 3.6629273 3.0762914 3.9876643 3.4616313 3.3622431 3.8323122 3.2501045 3.6082123 3.7452713 3.4825208 3.0059862 3.1090097 4.0416747 3.7226812 3.6135652 3.0637186 3.5765944 3.5704036 3.9361569 3.0314020 3.2839254 4.0762092 4.5066818 3.1652612 4.1755528 4.1540614 3.5134698 4.0562986 3.5713370 3.6546468 3.5787461 3.6293361 3.5921643 3.6771081 4.2935404 4.1988146 3.8316150 3.8518992 3.8543679 3.1796420 3.6509028 3.6345954 4.1795047 3.8988734 3.4166964 4.8211090 4.1342643 3.5284200 3.6725307 3.4626157 4.1541008 3.9728234 3.7724147 3.9714939 4.1084941 3.4843248 4.1096397 3.7943748 3.6267961 3.9973714 4.2452734 3.8610294 3.6722303 3.9458766 3.9508503 3.5253189 3.3731843 3.5903506 3.9840751 4.2560810 4.8525780 3.4299561 3.1012377 3.9078283 3.9893281 3.1532528 3.5998933 3.7744632 3.7044002 3.8378397 4.5025268 3.6767706 3.5597074 3.2899209 3.5035626 3.4402826 4.1576644 3.8289122 4.1453263 3.5067025 4.0082570 3.9754921 3.3592768 3.7052282 3.4947026 3.9292856 4.2574112 3.7643129 3.9146031 3.8782286 4.0878258 3.8879328 3.3386253 4.3533938 4.0851114 3.7724320 3.5788082 4.2925415 4.3113168 4.2866909 4.7302031 4.0865718 4.0082609 4.4873342 4.1434423 4.4828145 4.5556693 4.4857873 4.9801704 4.3432649 3.9495261 4.0164027 4.0988090 4.6311820 4.3963354 3.9479957 4.1975605 4.4190408 3.9962288 3.9174289 3.6761919 4.2084870 4.4295956 3.8623285 4.1401213 5.2921514 5.0386572 4.3744578 3.4236642 4.8891518 4.8500259 4.7521638 3.9528485 3.8806129 3.9927035 9.0000000 5.7990463 5.7228264 3.8782248 5.1082426 4.2795491 3.7711112 4.7886584 5.0981536 4.0544557 3.8148305 5.0518829 4.3319404 5.1625777 5.3651774 6.0852865 5.3338153 7.1022810 4.7307208 5.9603015 4.2562324 4.8727283 7.2981771 4.0742994 3.8296450 4.5676206 4.0766438 2.4266622 4.6144976 3.9391514 5.1876506 5.0582323 6.3603891 4.0765534 3.9841662 6.7706090 4.4537922 5.2441150 4.0353021 5.0596001 5.3168582 4.3075530 4.2126817 4.9427185 5.3197442 4.4563888 4.7833408 5.7598984 4.4925238 4.3746601 5.5339932 4.2134040 3.9472897 5.3753432 4.9280409 4.1396371 3.0107217 3.5534053 3.5776514 3.4084807 3.2462893 3.4282753 3.0812485 3.6297582 3.6238962 3.3542911 3.3955351 3.7329869 3.0648982 3.7032519 3.9325322 3.4544554 3.4057690 3.1223298 3.2725713 3.5326286 3.4675777 3.1647232 3.3613926 3.1084970 3.3482728 3.2384728 3.7845301 3.4607509 3.2812721 3.6882809 3.3097434 3.5805019 3.2540405 3.0231010 3.0935537 3.7718349 4.2054638 3.0321927 3.5254390 3.4254746 3.5057488 3.3091134 3.2097406 3.6568242 3.0651645 3.2749045 3.5186674 3.8732042 3.3744620 4.0974314 3.5119488 2.9414752 3.3834827 3.8230157 2.9483999 3.1640627 2.8699388 3.9411323 3.9710112 4.1369250 3.5087942 3.9657540 4.0254770 3.5855828 4.0810514 3.6073900 3.1402459 2.8073273 3.7319094 3.8141527 2.1480830 3.8871394 3.7617560 3.6723611 4.0006778 6.0692784 3.9372466 3.4414415 3.5260911 3.4407190 3.4356405 3.8516066 3.3937284 3.3851237 3.6175665 3.8254336 3.3895800 3.3043363 3.3491522 3.0373082 3.2912122 3.4499129 3.5005254 3.5477495 3.9729435 3.2104336 3.9857322 3.7626620 3.8894579 4.1640803 3.9729064 3.4903975 3.3396633 3.2355394 3.4686284 2.9915574 3.7206175 4.0100636 3.9368096 3.6062695 3.2715858 3.4950855 3.1157820 3.5363177 3.5220507 4.0240394 3.9645078 4.1769469 3.7925548 4.4415253 3.7639824 3.2033816 3.3064366 4.1616374 3.2161940 4.0704548 3.5290576 3.4308048 3.0710210 3.4701582 3.6128366 3.8264007 3.7955870 4.1420391 3.4812312 3.6239484 3.9246573 3.7664531 3.5983424 4.4887744 5.0946247 3.6260601 4.7284901 3.9418076 5.1803580 3.5519343 3.8467880 4.1039415 4.0286170 4.0063324 4.2691306 4.6272849 3.5687602 3.5000527 4.0833114 3.9927143 3.1167685 4.8431451 4.2468310 3.8327209 4.7159075 3.3926908 3.7183808 3.5899510 3.4723589 3.7360539 3.7720280 5.5322139 3.8722418 3.5046444 4.8359863 3.8722418 3.7101203 3.6639736 3.3449845 3.4119529 3.6078075 3.8988319 3.8242217 3.6235618 3.3829670 3.6837480 3.5471842 4.2093962 3.4769648 3.4657570 3.5852057 3.5320043 3.3550533 4.0610426 3.4943171 3.7250342 3.6369392 4.3799560 3.4804693 3.6408981 4.1665297 3.9263568 3.6823671 3.5249904 3.4316965 3.4705171 3.5884405 3.4227050 3.6424424 3.6177161 3.1864556 3.7218085 3.7445029 3.2036796 4.1505644 3.3079467 3.0484260 3.4722702 3.9701709 4.0763572 3.0252833 3.5434731 2.4550644 4.3421592 4.2167824 5.0230391 4.0558166 3.6109845 3.4326866 4.3185580 3.4946180 4.0080868 4.3752339 3.5914391 4.1378314 3.8774801 4.1695432 3.9529585 4.1249457 4.6334480 4.1613482 4.0183961 4.7758569 3.3576231 4.3677967 4.0715324 4.1561478 4.0521391 4.1802948 4.2028448 4.2760251 3.8832218 4.0868396 3.7638612 3.7341685 3.9712966 3.9625897 4.6382948 4.5541324 4.0485595 3.3042354 4.1753401 5.4216077 4.1119541 3.5431320 3.7906312 3.7598182 4.1012583 4.5379050 3.7100031 3.3901063 3.6786340 5.3241605 3.6284394 3.6352034 4.5558029 4.2765095 3.9418605 3.9030776 4.8564484 4.6201310 4.6278573 4.7706465 4.7754319 4.6493743 2.6683317 5.1228829 4.2400616 3.8020003 4.8101974 4.7704867 3.8829247 3.8974003 4.3280642 3.6033677 4.5791765 3.9106098 3.6889717 3.5798382 4.8352269 3.9745568 4.3481826 3.2251618 3.8873160 3.7848497 4.4965381 4.0478465 4.6396625 3.3486651 4.4025935 3.9600976 4.5086095 4.4069900 3.7013214 3.7404066 3.9361592 4.1855828 4.3282209 4.6374048 4.4657347 3.9039260 4.8755126 4.1631534 4.3598251 4.1968084 4.7419542 4.3887501 4.0474766 4.2679312 3.9551289 3.6612986 4.8848407 3.6204360 4.7839826 4.0586164 4.0219441 4.2928346 4.2226179 4.5282034 4.2949986 4.1009183 3.8670996 4.0600810 4.0779897 4.2992805 3.8999106 3.9270437 4.6450186 4.7050541 4.2495264 4.0723952 4.3609165 3.6457763 4.3295238 4.3211313 4.4287755 3.9421285 3.0216316 3.1727244 3.4141145 3.9795734 3.2966843 3.5722962 2.8971097 3.0287092 3.2328444 3.1623690 3.4981834 4.4645281 3.1518121 3.3453773 4.1946626 3.8995988 3.4902139 3.2890065 3.4407035 3.6028591 4.7121774 3.6403074 3.3649580 3.3652544 5.0725430 3.7083586 3.3308637 3.7701680 3.2776126 3.9342609 3.9783673 4.9432565 4.5445912 3.9165287 3.2955789 3.9141873 4.2830808 5.2175131 3.7879688 4.1073548 5.3425410 3.1312789 5.0639015 4.3600040 3.4948376 4.5031318 3.3580193 3.5648830 4.9103121 4.4134966 3.7285872 4.2972733 4.3768862 4.5975288 2.7559294 2.6713746 3.6583905 3.8699336 3.2409779 4.0636658 4.2250726 3.2076318 4.3123611 3.8810229 4.5846533 5.4002447 3.4253638 7.4035404 4.5339802 5.8490005 3.7950389 5.6595696 5.3560595 9.0000000 3.8192435 4.5701560 3.8151581 3.8899622 4.3705835 4.3284539 4.3427343 3.8919672 3.1837276 4.1616815 4.0711762 4.2177763 3.8355052 4.3225804 4.2957419 3.7797501 3.5050187 4.1883220 3.2599839 4.5400878 3.7892727 3.6588123 3.7428944 3.8284391 3.4707730 3.5831652 4.1153943 4.1240926 3.9745747 4.5435908 3.2713122 3.8879483 4.1207357 3.8075109 3.7764432 3.5894348 3.8906348 3.8788081 3.6116551 3.5113496 3.6143104 4.4637829 4.2916067 2.9014509 3.2940476 3.4930299 3.7384287 3.1654312 5.3456008 5.8154689 3.5609167 4.4635509 2.7321361 7.0307805 3.3606674 3.1971519 3.8024012 3.2972595 3.2461949 4.2246129 4.1878804 3.1008299 3.1593125 4.8386915 3.7378848 3.6585866 4.9899368 4.6467358 4.0942442 3.5444492 4.7210128 3.9572547 2.9835754 5.1078324 5.8543121 3.9118248 2.1752500 3.6627722 4.7723634 3.8994933 6.4193342 3.8071842 4.1555775 4.7094291 2.6299900 4.5595047 3.3693972 3.2462099 3.8114387 4.5974960 4.8940899 3.3855272 4.2602435 4.1661371 4.6446972 4.5216776 3.7091749 4.0004934 3.9746985 3.9034486 3.7140417 3.6808132 3.9048322 4.1928849 4.1514643 3.3760897 3.4807942 3.0138855 5.2380857 4.6283668 3.4763988 4.4481826 4.2490132 4.1523383 3.5909344 4.4769343 4.3921611 4.4207696 4.2778446 3.4645706 3.6951541 3.8571454 4.4989275 4.4307721 4.2340293 4.8350850 3.5170619 4.3770360 3.9297402 4.4395075 3.8790330 4.7582960 3.8606322 3.4601424 3.6114642 2.9011087 3.7810776 3.6022553 4.2256648 4.9196236 3.3327131 4.1520493 4.0805011 4.3626547 4.4304139 3.7214696 3.6164637 3.3475548 4.3321750 3.4422180 3.2588374 3.4912455 4.2171268 3.5024089 3.5003601 4.4209443 3.6771453 4.7324173 3.4619982 3.4132731 3.4490274 3.6347072 3.7435465 4.8471793 4.3834391 3.4849106 4.6703832 4.7433260 3.9309619 3.9357056 4.0578953 4.4815717 3.8525647 3.7937232 3.7981627 4.2955690 3.5902551 4.3458615 4.0738170 3.9176658 3.7667704 4.4159248 4.2046098 3.4455960 4.2365456 4.2127198 3.3153141 4.1857024 3.5191232 3.7175779 3.5236546 3.9040344 3.9539024 4.0529823 3.6159976 4.4559754 3.8170551 4.0778387 4.1260571 3.6817869 3.7700327 4.3349364 3.7773220 3.6584467 3.7831866 3.2664880 4.0625176 3.6299057 3.4251997 3.3935553 4.0041183 3.1187941 4.3941584 2.9975052 4.0829290 4.7374450 4.6340193 3.9005394 3.1878038 3.5506946 4.4080090 6.2128671 5.4427112 4.0307404 4.6558748 3.9159056 3.3108960 3.6006991 3.6741831 3.9938144 2.8870767 3.7568726 3.3200215 3.5177181 3.2710673 4.1869364 4.0376736 4.3402742 3.3394793 3.8859715 4.5889571 4.3138184 3.9533458 2.9304173 3.4899672 3.1873475 3.1321476 4.1221860 3.7041148 2.9762450 4.4847132 2.9957471 4.3955919 4.4607110 3.6215986 3.5226412 2.8413660 3.9059206 4.2038378 3.9096378 4.4667457 3.3225167 4.3174479 3.7232628 3.3358684 3.2545845 4.1980917 3.6385077 3.2674312 3.5975870 3.1421793 3.4422731 3.7292721 3.2622396 3.5687612 3.4061567 3.4868807 3.3889695 3.6148040 3.5479030 3.3892202 3.6201560 4.1765880 3.5893746 3.2592463 3.9888047 3.0545798 3.6454526 3.2822552 3.9894272 3.9277642 3.5875233 3.4497084 3.7554620 3.4690260 3.8162944 3.6644913 3.6666625 3.3077104 3.5936875 3.3344772 3.3667479 3.7616149 3.7514020 3.7101956 3.7680631 4.4062979 4.3033351 3.4812169 3.2578768 3.3626549 3.0580160 3.3347512 3.4033173 3.0320781 2.6481782 3.3456231 3.4794424 3.3882227 2.8694245 3.1825280 3.1902318 3.1165018 3.2213037 4.2511291 3.4099161 3.6476059 3.8606358 3.6930560 5.5465700 3.5270015 3.3205502 3.3302209 3.1918046 3.3034430 3.0528743 3.7667102 4.0572699 3.6691095 4.1873141 3.9572597 3.6396689 3.0491553 4.2568932 3.9636370 3.2671344 3.9861973 3.9167465 3.8669727 3.7423258 3.8076262 3.8853821 4.3179437 3.2233339 3.4010180 4.0867868 4.0532286 3.7926830 3.8122748 3.7490374 3.9623323 3.8538056 3.5063122 3.6382233 3.7269258 5.6161587 5.4927603 2.9286443 3.0027095 4.2850419 3.5689669 3.9061289 2.9455542 4.3851765 3.2589983 3.0352368 3.3872581 3.3319312 4.5524925 3.4945392 3.6119492 3.4236816 4.4263938 3.8319125 3.5517503 5.6688105 7.3160535 2.3909263 3.6357466 3.1842734 5.4698164 3.8074130 2.0965387 3.1115055 3.8604493 7.0584841 2.9337581 4.6354658 4.6242540 5.1797182 3.5709754 2.9319378 2.1774494 2.7442353 3.0469880 3.4940250 2.6157095 3.7411813 5.4906492 9.0000000 8.9999988 5.6592884 3.1030709 9.0000000 5.4144677 4.2652620 2.5467026 3.3976418 7.3787518 3.5773057 8.9999981 6.0028683 8.9999989 8.9999989 6.3781030 8.9999982 8.9999990 3.9665284 5.4435222 8.6305036 8.9999982 9.0000000 6.2891040 2.7454761 4.9234904 3.8872915 9.0000000 4.7305761 4.5676942 3.3286944 3.7068438 3.7571877 3.2630278 3.6275940 3.8236573 3.4120432 3.7240784 3.6320721 3.3729012 3.3498763 3.6057585 3.7069785 3.7257874 3.7035147 3.6262253 3.8677663 3.6149270 3.8456314 3.9379927 3.6276017 4.0170803 4.0433799 3.3879595 3.5245977 4.0447140 3.6040207 3.5951909 3.6663613 3.9472085 3.9026816 3.7499116 3.7570539 3.4517665 3.5060280 3.7495329 3.6037903 3.6495812 5.6703245 3.9010619 3.9630228 3.4829970 3.4551362 3.8583713 4.0280022 3.9364091 3.5691213 3.1780648 3.4440955 3.0204054 4.1711250 2.9320436 5.7256173 3.4908897 4.3301655 5.9556869 5.7190214 4.8203183 4.3221976 5.2069854 5.1645542 4.6778229 5.0724833 6.5148630 6.0328947 5.8126200 4.8887196 3.9900323 6.0187064 6.1972204 5.8325865 5.2100450 5.5994213 5.1644615 6.1001530 4.9901734 3.8425698 3.4253664 3.7443099 3.4622816 3.9798736 3.6391489 3.5306757 4.5636706 3.7454867 4.0849459 3.4692045 3.4949908 4.3858172 3.9380183 3.6804514 3.2727020 3.7972529 4.1456094 3.6198119 3.6761667 3.8796240 4.0145298 4.1831601 3.4610982 4.0157620 3.6479569 3.9792164 3.8300543 3.5518062 3.7406487 3.7054569 4.0591910 3.6831862 3.7147125 3.6833021 4.0486817 4.3371674 3.6803648 3.8848120 3.9458483 3.8575311 4.0941099 4.3334167 4.7841804 4.3693223 4.3261857 3.8967364 3.5753494 4.0031335 4.4028734 3.5895520 3.9319927 3.5685079 3.7033776 4.0326759 2.9123018 4.3128564 3.6506753 3.8106027 3.6423295 3.0082726 4.4415027 3.7286591 4.0273255 3.6222818 3.9282253 3.6595059 3.8991866 3.3502390 4.4853309 3.6114716 3.8120998 7.1284941 4.8328189 5.0485071 3.6937569 4.1084186 4.6257268 4.3340466 4.4805051 4.1084360 8.9999984 6.4353837 4.4426634 3.5779071 4.1952261 3.3358054 4.1467890 3.4520465 3.9641327 3.3202833 3.4046457 3.7725435 4.1136085 4.3640032 3.1259770 4.0595068 3.9104931 4.4180696 4.3837461 4.5189866 4.2211404 3.3587392 3.4072362 4.3634867 3.2757662 3.9621761 3.5512548 3.5642804 4.3178183 3.4960285 3.9813605 3.8868022 4.0814789 3.5379715 3.6287046 3.9181068 3.6647499 3.5203789 2.9962303 3.2176604 3.4286162 4.0058501 3.4790168 2.8393796 3.6513642 3.9188616 3.5197895 3.5744696 2.9361942 3.0786539 3.2217771 3.0806701 4.0647132 3.6879496 3.7252252 4.6025158 3.6920542 5.1363752 3.8618194 3.6930980 2.9891683 3.6223732 4.1484645 3.6536854 3.2985260 4.5102249 5.1009121 4.3565142 2.6141064 3.3289040 5.6960154 3.3428998 3.7585773 4.3210866 7.1649276 5.5163377 5.3885468 5.9255751 4.3517934 4.1125599 3.5065424 4.2356728 4.3577521 6.0522335 3.8272371 6.3433590 3.9363819 6.5425119 3.3693485 4.2474526 5.7254478 6.5114275 5.7165382 4.8566689 3.8731296 3.5614957 3.4874235 3.3543561 3.9245902 3.9589725 3.9710191 3.6042693 3.6337943 3.8137667 3.9097795 3.6593442 3.5707428 4.3396723 3.9711125 4.1559857 4.0114399 3.3473469 4.0184145 3.8843600 3.5978222 3.7380075 3.5401749 3.3289308 3.8994242 3.3056596 3.7793206 3.1690519 4.0791077 3.5838538 3.7819816 4.0549379 3.9250747 3.4201467 3.5816853 3.0660504 3.3099892 4.2083189 3.3246559 4.5269331 4.0633449 3.7305278 3.7733193 3.8549497 4.4668303 3.8222454 3.7794983 3.5469030 4.0717869 3.6117859 3.4959227 3.6208296 5.1218921 4.4454539 7.0883322 3.9951274 4.3511858 5.0966907 3.4575055 4.1092924 3.2908913 5.4054216 2.9599384 3.6209924 3.9625228 3.9970709 3.8114323 4.2359282 6.5453689 5.5503993 4.3336302 3.8280725 5.0197453 3.4947857 5.4198557 2.9393514 3.4556181 6.4216333 4.2773184 9.0000000 4.0210131 3.6296446 3.4408783 3.7574611 3.0785903 3.4266935 3.8826521 3.4511306 3.1139665 3.4004393 4.3028888 3.3782910 3.5405676 3.3671831 3.4056430 3.7589139 3.4212220 3.2732934 3.1474482 3.0933968 3.8604530 3.2278755 3.7002814 3.4434214 3.7450374 3.3387014 3.3454875 4.1503800 3.2742135 3.9715814 3.4818431 3.8816925 2.8353190 3.3592154 3.3597109 3.8061092 3.3109906 3.3686141 3.7417579 3.5692117 3.2842118 3.4771622 3.4305378 3.0159139 3.4729820 2.8927958 3.2913974 4.8304492 2.7057836 5.4331079 3.4721597 5.3616554 5.0252422 9.0000000 6.1383683 5.9691791 8.9999984 4.8771075 5.1283478 3.8041740 3.1942814 3.9333910 3.5417937 3.0051309 3.9713650 3.8475243 3.4198942 3.3675909 4.1271609 3.8194574 3.7908341 3.4007300 3.9720198 3.6247503 4.1543574 3.9268961 3.2540077 3.3953304 3.8869404 3.4413278 2.8412865 3.3356494 3.1360128 3.3498219 3.2153336 3.0768683 3.9110085 3.8145655 3.6267913 3.3621441 3.7099306 3.5744921 4.3837064 3.1890252 3.6535262 3.9292930 3.5118341 3.8124497 3.3703849 4.4232951 3.6456085 3.9892906 3.7102454 3.7166545 3.8147051 3.9696770 3.9991035 3.6094615 3.7263398 4.1956712 4.0359899 3.2450581 3.2005483 3.4905745 3.5907232 3.8741321 4.0611752 4.1707770 3.5264371 3.6142388 3.8939419 3.9319652 3.9863743 4.8908397 3.9353782 3.6880676 3.8637634 3.5831311 3.6095833 3.9744237 4.1852296 4.0674090 3.4975116 4.3215784 3.3270308 3.6536366 3.3770653 3.6753624 3.0209266 3.7121566 3.5765419 3.8365033 4.0189889 3.7990788 3.5258596 3.7527317 3.6148313 4.8904999 3.4439540 4.3451309 3.5188120 3.9968416 3.8409890 4.2544389 3.9766196 3.3004538 3.6532229 4.0359633 3.6914711 3.9072928 3.7438600 3.8701302 3.7911006 3.5742646 3.4569083 4.6360257 3.5830948 3.7349145 4.0493184 4.4566866 3.3499116 4.3047000 3.9773939 3.5421673 3.8157634 4.0188662 3.6366758 3.7807597 3.6715566 3.6344747 4.5694287 3.1632023 4.5366889 3.8526094 4.2012618 3.7512264 4.4200329 3.8637735 4.6680412 5.7660059 3.7675373 4.0646005 3.7310179 4.7999494 4.0266495 3.8231685 3.9118766 5.5019178 3.6174006 4.3294766 3.9336844 3.9538119 3.5848371 5.0088416 4.4345455 3.9178256 4.5063327 3.8259773 5.1205351 3.8537008 3.9876972 2.6948611 4.6230958 4.9174071 3.1205216 5.1300524 3.5822024 5.5639637 4.3106939 3.7838141 5.0303706 4.9538446 4.0190756 3.6320034 8.9999980 4.2239327 4.4922884 4.6189475 3.4617558 5.7268388 4.3934426 2.8934928 4.5920791 5.8256598 5.3378760 4.9498418 3.6064636 4.1671205 5.8571403 3.9880471 4.2231637 5.5410507 4.5553360 5.6420433 3.3383115 3.2493015 3.0732358 2.9493251 2.9148059 3.0426506 3.5212554 3.1597322 2.8978101 3.2288562 2.9463824 2.7984711 3.0437237 2.8519674 3.1382695 3.1287810 3.0428095 2.9826196 3.0212955 3.4979937 3.4752300 3.3167837 2.8108736 3.5733899 3.3426282 2.5824153 3.5048477 3.0132012 3.1425803 3.1494507 3.0860391 2.8637253 3.6489147 3.3393798 3.3656414 3.1126790 3.2606412 3.1951672 4.1776106 2.6913577 3.5039706 4.9168097 4.7469177 4.4001768 4.2305807 4.4861544 4.4036806 3.5398241 4.3512303 3.1134069 4.6526224 4.1962006 4.5205684 4.5568991 4.5455033 4.6756239 4.7965577 4.1448209 3.7421115 2.9681462 4.4142619 4.2413618 4.5200263 4.4610438 4.1929359 5.2802611 4.5737713 4.2223021 5.0495589 3.3316920 3.4783070 4.9170936 4.1411916 4.5976588 2.4682418 3.7287195 4.7447165 4.9537692 4.7948840 4.3333859 3.9205972 4.2042794 2.8101020 4.1548165 3.8390474 4.2101507 3.2290748 3.0723419 3.6868993 3.0390550 3.2406809 3.2796224 3.2839977 3.3798841 2.8761653 3.3777854 3.2321584 3.4884930 3.1279071 2.9757496 2.9945385 3.1903710 3.3007175 3.3738876 3.7091131 3.2196785 3.5002563 3.2462116 3.3364308 3.1917540 3.1301570 3.5382167 3.3176779 3.2215925 3.3141186 3.2388894 3.5164299 3.1683048 3.3739330 3.1567032 3.2841976 3.6277982 3.2099820 3.2133826 2.7865289 2.7358762 3.2568263 2.9670021 3.3400321 3.4268419 3.4999363 3.3090382 3.5641170 3.1721557 3.6075439 2.9291977 2.6643407 3.2304646 2.7006151 3.4648251 4.3703730 6.9001041 3.4083969 3.3601615 3.4319431 3.6896180 3.6487599 3.4742339 3.6369547 3.4379699 3.9368973 3.6669842 3.5351659 3.6519193 3.4408453 3.4348159 3.5616215 3.5687755 3.5021002 3.4102827 3.4515809 3.5003497 3.2322617 3.4285117 3.6779234 3.4814414 3.5793361 3.8594849 3.1574839 3.8742596 3.2906186 3.7839052 3.2635282 3.2680024 2.7489684 3.3177175 3.2722320 3.3945468 3.3132422 3.3368214 3.4397273 3.1521521 3.3474594 3.2705980 3.6714095 3.1201833 3.3562073 3.0179111 3.1172563 3.6275148 3.0358532 2.8654376 2.9536152 3.1592847 4.0244548 2.8266302 3.0392633 2.7768363 3.3483967 3.7991439 3.7335068 2.8876372 3.4732763 3.8092210 2.9408618 3.7115893 3.1095713 2.9663362 3.1332379 2.9029926 3.0512898 2.9282853 3.0514207 2.9816047 2.7874233 3.0666194 3.2538193 3.2710220 3.0103181 3.1215465 2.7571345 3.0514220 2.7641900 3.7247780 3.7442624 3.3511488 3.7448903 3.9130561 3.8328753 3.7085799 4.0236393 4.0716211 3.9899064 4.1916449 3.6998828 3.7610115 4.5042244 3.6424368 3.4287737 4.1213519 3.9513572 2.9503878 3.5896794 3.8799133 3.6566018 3.9240706 3.0994207 3.9297191 4.0961238 3.3102826 3.8223352 5.6033695 3.2527868 4.1728718 3.7919453 3.1137749 5.8462600 4.3880545 3.7644988 4.8900313 4.3726153 3.7842611 4.1741600 3.7013435 4.6614895 3.4857252 7.0509226 5.5894686 4.3388425 3.7050117 5.4387920 5.4294588 3.8129501 3.7033621 4.4670802 5.0853520 4.0895861 5.1101101 3.4779355 5.4090441 4.2393052 3.5972100 2.8893956 3.0973077 5.0960928 6.6678480 8.9999982 4.3270502 3.7055765 6.7185406 6.3168862 6.7471129 3.6429755 3.1182649 4.5222752 3.2760626 2.8143614 5.5338798 8.2931844 9.0000000 6.0398339 7.0506124 5.1790257 4.2023570 4.9783198 3.6354386 3.1283627 8.3282785 2.7947539 3.9816894 3.9690975 3.4820801 3.0166522 3.8006580 3.3822807 3.7259253 3.4256987 3.9998486 3.3344767 3.2522162 4.3171707 3.3279857 3.8311582 3.5756450 3.7187477 3.3148149 3.8816945 3.5432983 4.0363857 3.4016567 3.5956170 4.3860006 3.4406032 3.8283874 3.5290442 4.0742845 3.4327958 3.6766891 3.9410367 3.4904530 3.5988081 4.1228343 3.1945869 4.9018440 2.8958789 3.7749185 2.7736550 3.3524435 3.2774748 4.3572428 4.0636117 3.5417463 4.2265527 3.7235127 3.7648219 2.4635696 3.2970102 3.6647924 2.8016658 3.2089071 2.8745551 5.9870609 4.8185046 3.5359359 3.5475990 3.7643598 3.9726516 3.7357884 3.9462901 3.6509338 3.8377315 4.1479144 3.5775758 3.6911397 3.6121852 3.7993899 3.7774740 3.3908011 3.8133955 3.3220750 4.1118343 4.6236032 3.1335655 3.3055218 3.7617173 3.7321156 3.6452645 3.4594874 3.6507503 3.5489833 3.7139810 3.3314486 3.5077974 3.1100849 3.4005379 3.8808451 3.4817474 3.2654331 2.9470954 3.0061491 3.1937023 4.6961624 3.7184632 3.3253415 4.4855053 2.3522219 3.8972111 4.6766426 2.7884261 3.5529021 3.4740478 2.6367740 8.6421485 8.9999983 2.7003795 4.1102072 4.2613525 4.4850705 3.7875793 3.8752761 4.2411480 4.5829641 3.8514548 3.9967928 4.3601635 4.1350090 4.1901208 4.1226325 4.6118895 3.7285126 4.4824373 4.1004021 4.0700667 4.3439223 3.7569145 4.5321272 3.8536867 4.0706327 4.4287991 4.2013288 4.3956506 4.4497725 3.9793923 0.7108726 0.7108726 0.6945705 0.6945705 0.6719353 0.6733637 0.7753106 0.7005892 0.5875334 0.7997512 0.0092630 0.6401449 0.6401449 0.0000000 0.4021214 0.5742426 0.5976205 0.9243166 0.9243166 1.0339869 1.0339869 0.8567304 0.2992994 1.8914805 1.8914805 0.9562011 0.7064798 3.1749951 3.1749951 2.6389072 2.6389072 2.7634774 2.7634774 0.8680302 2.0125513 0.9782434 2.5307901 2.3197421 3.2029763 3.2320819 3.7397084 
trypanosoma_theileri_002917_KKT15                                                                                                                      3.6368935 4.8482257 4.1792672 4.2968823 4.4377168 3.8152391 3.8579446 3.9605561 3.9500879 4.0762945 4.0731656 4.4731729 5.0898453 5.6425309 3.8120765 4.6746131 4.3094398 4.7297687 4.0400207 5.0790792 4.0715973 4.1210551 4.5718653 3.9148286 4.3393803 4.7915308 5.0585766 4.8251457 5.2670470 4.2412849 4.7270759 3.9995932 4.4210371 4.2560990 5.3534698 4.1369334 4.3686494 3.0012303 3.4528857 5.7987534 4.2828718 4.4441902 3.7645868 3.6926514 4.4548429 3.6440167 4.3172627 3.4380375 3.6285104 4.6276846 4.2213075 3.6510061 3.9884855 4.8201164 4.0496933 4.1795555 4.2480009 5.1505969 5.4501595 3.9221933 3.8730809 4.9424450 5.0550368 4.2427034 4.8816732 3.7606236 3.8782672 4.5353765 4.0381725 3.6543996 4.6092140 4.7901683 4.1408923 4.2018344 4.9026845 5.0517072 4.2754758 4.7207315 4.3673995 4.3019320 4.1109512 3.6691136 3.6294723 5.2572603 4.1420249 4.1840380 3.4531895 4.0498142 4.0656310 5.6693124 5.0016718 3.3465752 3.4022825 3.2755961 3.3084084 3.5553673 3.3123696 3.1618146 3.5627915 3.3438862 3.5642153 3.2888785 3.4504764 3.2957262 3.2739946 3.4229465 3.4111475 2.9345338 3.7866322 3.4817783 3.1906133 3.5189963 3.6150523 3.4040955 3.4380952 3.3292081 3.4356701 3.2420240 3.3654166 2.9323678 2.9632737 3.3414758 3.4674049 3.7786585 3.6087284 3.5374033 3.5408091 3.1809304 3.1835629 3.0680468 3.3629883 2.9537966 4.4102134 2.9893640 3.4580487 3.8251350 3.8545264 3.7684700 3.9699870 3.9542608 4.2852548 4.3270725 3.7907410 3.7239519 4.0315119 3.5189231 4.6518646 3.5350746 3.1752158 4.1634901 3.9022562 4.2747866 4.2508464 3.4402598 3.5498201 4.1631874 3.5420792 4.3162827 4.2342312 3.4077392 4.3453816 4.0613702 3.7993548 4.1572057 3.8600664 3.5395677 4.5003484 3.9605095 3.5091670 3.5889007 4.6986363 3.8844253 4.2182415 3.7349962 3.8813972 4.0288481 4.3031001 3.5933922 3.3579872 4.2871753 4.9454504 3.6331397 4.5123234 4.5270149 3.5912124 4.1829559 3.6648257 3.9740659 3.6181334 3.7427187 3.8610128 3.9443385 4.2919229 4.3012654 4.0878909 4.0909788 4.2346513 3.5225459 3.6929395 3.9212631 3.9719343 3.9365754 3.8269286 5.0536663 4.3676785 3.5674322 3.8177073 3.5245154 4.1051877 4.3280035 3.7810339 4.0964796 4.5640352 3.8228675 4.4788271 3.8094174 3.8472140 3.9863566 4.0110083 4.3143115 3.6946644 4.1429159 4.0033721 4.1254548 3.6936147 3.9764410 4.2212029 4.5228947 4.9316086 3.5473650 3.3532925 4.0842232 4.1744122 3.4651527 3.8590891 4.1228316 3.6509254 4.3636238 4.5709706 3.8282402 3.8953625 3.5692342 3.8666198 3.6756196 4.4880580 3.6702430 4.2298751 4.0598732 4.1268356 4.2222902 3.5773721 4.0841325 3.6341401 4.3816143 4.3868986 4.1744912 4.1157472 4.2430397 4.5997146 4.6349481 3.3053208 4.0530429 4.1009470 4.0781981 3.8052375 4.5848031 4.7286164 4.5117020 5.2554055 4.4132808 4.0722317 4.4026014 4.0876674 4.7457331 4.7392909 4.8883808 5.0365333 4.3716754 4.1923681 4.3062568 4.4995764 4.8422676 4.4413762 3.9750771 4.5539180 4.6146882 4.0700091 4.3386535 4.0652574 4.3554778 4.6211298 4.5329344 4.1242344 4.7288388 4.9447606 4.5061430 3.4855320 4.9682159 4.9665277 4.7204470 4.1736308 4.0522981 3.9481453 9.0000000 5.3207195 7.2937121 3.5877090 4.9157578 4.3136531 3.9997803 4.6789448 5.9798017 4.1879328 3.9845813 5.5624578 4.2110036 5.4581956 6.2451837 5.6848507 6.4777919 7.0803635 6.0201640 6.8412429 4.6700828 5.3207758 7.9988746 4.6374069 3.7045107 5.3131405 5.5009189 2.3209998 5.3068596 6.0505116 7.0043292 5.5995261 5.1677201 4.8241641 4.7637863 8.9999980 6.2773694 5.8348387 5.6024646 5.6660876 7.3955288 5.4154909 4.9416048 4.9802672 6.9949916 6.0538444 5.6701229 5.9420263 5.3786461 5.1497734 4.9531875 4.3648559 4.2739075 6.1428979 6.3662859 4.8551993 3.1169073 3.4303875 3.5883934 3.5350601 3.7558189 3.6014859 3.2075979 3.7219141 3.6359628 3.2969016 3.4287643 3.7488134 3.1065362 3.9238542 3.7078360 3.4490611 3.7059289 3.3541740 3.2962468 3.8120412 3.4059495 3.3429507 3.4771106 3.1822418 3.6696687 3.2522703 3.8842542 3.5793056 3.6419059 3.7094080 3.4576603 3.5552159 3.4045033 3.2143404 3.1061679 3.7365301 4.6873001 3.3997908 3.3911575 3.6490586 3.4145243 3.1895476 3.4480917 3.5610566 3.1107897 3.4513472 3.2951052 3.9523179 3.4584460 4.3578593 3.4526107 3.5329569 3.3812578 4.0921967 3.0642626 3.4557707 2.8977091 4.5379505 3.9316441 4.0255315 4.1474120 3.9498109 4.4472876 3.8270315 4.1087767 3.7732814 3.3711220 2.9409652 3.9046857 3.8436385 2.5631995 4.0516538 3.5722854 3.8105301 4.0614501 6.3703756 3.7923266 3.5958182 3.8510244 3.8984265 3.9729166 4.4979189 3.6038478 3.6895356 4.2978648 4.4091992 3.9109790 3.6379649 3.2528878 3.1917238 3.2160589 3.6564296 3.8951431 3.5554320 3.8032571 3.9822753 4.4377156 3.7586548 3.8598541 4.2751316 4.2632810 3.4943372 3.7364263 3.1874455 3.5135120 3.2594310 4.0678999 3.9640235 3.9458885 3.8261074 3.3954682 3.8713440 3.1088757 3.9044306 3.5219765 3.8252481 3.8749435 4.5001760 3.8019461 4.8800903 3.9969523 3.7949275 3.5965489 4.4197457 3.5917740 3.8311090 3.5724205 3.7370917 3.5145033 3.5993294 4.1088682 3.6496684 4.0974038 4.7405351 3.7318585 4.0392163 4.2896757 3.7513930 4.0495669 5.0808067 6.1422307 4.3353304 5.5919089 3.6273438 6.0153578 3.9382586 4.4459738 3.6572464 4.2817948 4.7259392 5.5622257 5.3320786 3.8623649 3.9437942 4.5988301 4.4057831 3.6642105 5.3506146 4.5267261 4.1706017 5.7089982 3.7442555 4.0190602 3.6836794 3.9849763 4.1373756 4.1736533 6.1880105 4.1852496 3.6077653 5.2336901 4.1852496 3.7663265 3.6391123 3.4346137 3.5559563 3.5969275 4.1255236 3.7892972 3.7335044 3.3910739 3.5111075 3.4487837 4.2635839 3.8035473 3.5183564 3.6821328 3.6318867 3.3353248 4.1992696 3.5256861 3.9908519 3.5777656 4.5674866 3.4485385 3.7242674 4.2477851 4.0731116 3.8360694 3.5232512 3.7388262 3.4167109 3.6097358 3.4770598 3.7767813 3.6279761 3.3153879 3.6863683 3.4869399 3.0796886 4.5096466 3.4510358 3.1813975 3.3625643 3.2775071 5.6412229 2.9976256 4.4109693 2.7493068 5.4915192 4.2675772 5.2108628 4.5974423 4.0410997 3.6838665 4.6643921 3.7651747 4.1125071 4.3413920 3.8740268 4.5769379 4.2356584 4.7882904 4.2925199 4.9401083 4.7354214 4.6225101 4.3452115 4.8215142 4.0558094 4.4589986 4.6063430 4.0857075 4.4068415 4.2983174 4.5039038 4.3707144 4.3984474 4.4731037 4.4981442 4.0489962 4.2711278 4.0221226 5.0878058 4.6050880 4.5138669 3.4840307 4.2709639 6.9146420 4.0216865 3.7608566 3.7786836 3.5007780 4.3987870 4.5476024 3.8141021 3.4401088 4.0061401 6.1681063 3.6632302 3.6802588 5.4222875 4.4583966 4.3920249 4.8512630 5.5119754 5.7123211 5.6331100 5.4403781 5.6617688 5.4662230 2.8566044 5.9866293 5.5180208 4.1721054 5.7485779 5.8475704 3.8824636 4.0656466 4.4357367 3.9540403 4.7821302 4.1911666 4.1689056 4.0189434 5.2351644 4.0193723 5.2350553 3.5673090 3.9996951 4.1335622 5.0746596 4.0697300 4.7153694 3.6208481 4.6425421 4.7453698 5.4524946 4.9873819 3.9103995 3.9274694 3.6790547 3.8250591 4.2023574 4.4510946 4.3650642 4.2666818 4.6521932 4.1570404 3.9725702 4.2467971 4.8917009 4.8829307 4.2459153 4.4985481 4.0305823 3.9300688 4.7946373 4.2799677 4.4181413 4.3995861 4.3422937 4.5422987 4.5135004 4.4044055 4.3799080 4.2242417 3.9109774 4.2485267 3.9996101 4.2744817 4.2470444 4.2193143 4.7076903 4.7124902 4.0527184 3.9780068 4.6016492 3.8364073 4.2611285 4.4133975 4.0642441 3.9492238 3.4635545 3.5477678 3.5972509 4.2324689 3.9545819 4.1061961 3.2548048 3.4791066 3.5725432 3.0856568 4.1009004 4.6907642 3.6710127 3.9041031 4.6503954 4.1636279 3.6351454 3.7370843 3.9773014 4.1352411 5.4127926 4.0375254 3.9739879 3.4998573 5.0319135 4.2658500 3.7721596 4.3375945 3.8800858 4.1475688 4.5934057 4.8863579 4.9287169 4.2455821 3.8060196 4.5447099 4.7435912 6.0021262 3.6046989 4.9936287 4.9629140 3.1848565 5.0245817 4.8190409 4.1035405 4.8570015 3.7484938 3.5291786 4.8542103 4.5799254 3.6959853 4.9638928 4.8590389 4.7816247 2.5939076 3.0119082 4.0202526 4.3714944 3.3602853 3.9070008 4.8865428 3.5008467 4.1502220 4.2287401 4.6017793 6.4980303 3.3091998 6.6497859 4.3838623 5.4133383 2.7194915 5.7471821 5.1539135 8.1603889 3.8988080 4.8598353 4.4042299 3.9509170 5.2733996 4.8123548 4.7928405 4.1384519 3.2510082 4.4437216 4.5747202 4.3902115 4.7324200 4.3813052 4.8137779 4.0975055 4.0884279 4.7096288 3.8802179 5.2527111 4.2142025 3.8387282 4.2249635 4.5343688 3.8356473 3.9431940 4.8955897 4.6686624 4.4934851 5.0234945 3.5084117 3.9553216 4.4653657 4.1653835 4.3948020 4.1187653 4.1574630 4.3311479 4.1438497 4.0123574 3.9708624 4.2395827 4.3078340 2.9882500 3.2764020 3.9154735 3.9597734 3.1907144 5.1593825 7.5370108 3.9918484 4.9408924 2.6910081 7.2920183 3.8577116 3.0878946 4.4890942 3.5665045 3.5865049 4.4378935 4.1940099 3.2681516 3.0201833 4.7503880 3.4162516 4.1415648 6.0089062 4.2551897 4.3540778 3.6245335 4.9341666 3.8548490 2.9501961 4.8138515 6.2438171 4.3522498 2.4672229 4.0725357 4.6622156 4.1926374 7.0057697 4.0574470 4.2364414 4.5555565 2.9390014 4.9188733 3.8082562 3.8454017 4.0670283 4.7203373 3.8745563 3.9807536 4.2972764 4.1297943 5.2528989 4.6575889 3.6554403 4.0847775 4.2824905 4.1767335 4.1681300 4.0046020 4.4935128 4.6660786 4.8100845 3.6740479 3.8218608 3.5713276 5.4886488 4.8909753 3.4351727 5.2172511 4.6756989 3.9350046 3.5607337 4.9383647 4.3669234 5.2716378 4.5947753 3.7737525 4.2730465 4.2423907 4.5621194 4.3915067 5.1006559 4.5955597 4.3209241 4.2189216 4.1858501 4.3916698 3.8867978 5.0823069 4.0090840 3.7027546 3.5141250 3.1685085 3.8102679 4.3787514 4.4818126 5.5334662 3.5231924 4.1977947 4.5609796 4.6139608 4.9679129 4.0824276 4.0012788 3.7105062 4.7165513 3.6395191 3.3564410 3.8607381 4.3738240 3.6116820 3.7708048 4.5518219 4.3179723 5.3201127 3.8147354 3.9947452 3.5851149 3.7735029 3.6202440 5.0621575 4.7229654 3.8759540 5.0118454 4.6315825 4.1749044 3.5352015 4.1415238 5.2443229 3.6734262 4.3602387 4.2027363 4.5936755 3.8733785 4.9371715 4.5084480 4.1474167 4.0273260 4.8410927 4.7857787 3.8279823 4.9665902 4.7749195 3.8179810 4.7596167 4.1464780 4.2814393 4.1086998 4.6630087 4.3247307 4.7385888 4.1364547 4.8953839 4.8150537 4.3416824 4.7386722 4.3067553 4.6357061 4.9726411 4.2530057 3.9636464 4.4429665 4.2085932 4.3710835 4.1116425 3.6527970 4.0164102 4.4679342 3.6175135 4.6178566 3.3777635 5.1067643 5.0404800 5.2969822 4.2492250 3.5459679 3.9591907 4.7655359 6.7763273 5.7488514 4.8968570 5.0914462 4.8680646 3.8517202 4.1787975 4.4984008 4.0284429 3.5094842 4.6088929 3.4816506 4.4059136 4.0298629 4.7318223 4.6398773 4.4517831 4.1948957 4.3583551 5.2731612 4.8692224 4.2046543 3.1206966 3.6189995 3.4950581 3.3118302 4.0695515 3.8184358 3.6135288 4.8690635 3.0112588 4.7649196 4.6160961 3.8999336 3.7384771 3.4135919 4.3282732 4.5546587 3.7506162 4.9173593 3.6152482 4.9660221 4.3463295 4.0379090 3.6406109 4.7106772 3.9799015 3.4220423 4.2095042 3.3272520 3.8883830 4.3640905 3.8596170 4.0905454 4.1608563 4.1216149 3.8967580 4.2495778 4.1128549 3.8952908 3.9501109 4.9031742 3.8304823 3.5708246 4.3476002 3.5460477 4.1016785 3.8020502 4.1701493 4.2145190 4.0936620 3.8336456 4.5758912 3.8075556 4.1149846 4.2980203 3.9872528 3.7552297 3.9868216 4.0653122 3.8025027 4.2612358 4.1890885 4.2573812 3.9533957 5.3325188 4.5315259 3.9344237 3.5092124 3.9507878 3.4525929 3.2994738 3.8986436 3.6421994 3.0755173 3.9884227 3.7142661 3.8124076 3.2201444 3.1645766 3.6224427 3.3548203 3.6085987 4.3067930 4.1330668 4.0307073 4.0110813 4.0240642 5.5825861 4.1395822 3.7274603 3.5456897 3.7605468 3.7310804 3.3866385 4.6965941 4.1334243 4.2661037 4.9230737 4.6391933 4.5350403 3.3809240 4.7599456 4.8207910 3.8486676 4.8798666 4.9233579 4.5439349 4.7188668 4.8096490 4.4549643 4.8536246 3.6863652 3.7391042 4.1250890 4.5118512 3.7950995 4.4732326 4.2009412 4.3944407 4.3480213 3.9691020 3.6932668 3.8012075 5.7121703 5.5230134 3.4189792 3.3250139 5.0109694 4.0879225 3.8201131 3.0492394 4.6557039 4.1893564 3.3060969 3.2955733 3.8846280 5.2901500 4.0690540 3.5237935 3.8767340 4.7948139 3.7259840 3.2659886 4.8210224 8.4666581 2.8993285 3.5528017 3.1547187 5.2318091 4.0327636 2.4602215 2.8942856 4.6137164 5.9585146 3.0173842 4.4663317 4.8213881 5.1650769 3.6225400 2.8597670 3.2289210 2.7328397 3.0556646 4.2619843 2.5955241 3.9191710 6.1677975 8.7511545 9.0000000 7.4671071 3.2696017 9.0000000 5.8954219 4.5809545 2.5516103 3.7336329 6.1016536 3.5140457 7.5673210 8.9999984 9.0000000 8.9999989 8.2835531 7.7213602 9.0000000 4.6432938 5.4524981 8.9999989 9.0000000 9.0000000 6.1481620 3.0325993 5.4117407 3.4678234 9.0000000 9.0000000 4.3307628 4.1097674 4.1805942 3.9739826 3.7114585 3.8866036 4.0171276 3.7861359 3.9583853 3.9544215 3.7151055 3.8187518 4.1724068 4.0749590 3.9358781 4.2187009 3.6890844 3.8291626 3.8354952 3.9014398 4.0463775 4.1080780 4.2987187 4.0978789 3.8120901 4.1167762 3.9340332 3.7136727 4.0381368 3.8157661 4.2412292 4.2721469 4.1657630 4.1126712 3.6796936 3.7683527 4.0827456 3.6151273 4.1554380 5.0782889 4.3108142 4.3120585 4.0698470 4.0623165 4.3102653 4.2977188 4.0313114 3.6625467 3.5122912 3.7598840 3.1039596 4.0557240 3.3983157 5.3773801 3.7540254 4.4407476 5.5972716 5.4816235 4.8133463 3.9395614 4.6343869 4.8021590 4.0979489 4.4790619 6.3035897 5.7566364 5.3993449 4.4859870 3.5483400 5.2461825 5.3846476 5.8544038 4.8572466 4.9826950 5.0978783 5.5386665 4.9519080 3.4624664 3.6802812 3.8449762 3.7719816 3.9903380 4.1302472 4.0239417 4.3557231 4.0953489 4.4593434 3.8782501 3.5731861 4.7028349 3.9932280 3.7777020 3.7009349 3.9878698 4.7619814 3.6909271 3.7562057 4.3252130 4.1727724 4.4833464 3.7442323 3.9122442 3.8643191 3.9622256 3.8758563 3.6289390 3.8186720 3.7377535 4.3504921 3.8477767 3.7601005 3.7413918 4.4347737 4.6079434 3.3831258 4.0297326 4.6268003 4.1810249 4.3850685 4.5860829 4.8682222 4.0121324 4.6814964 4.2265020 3.4283529 4.3637219 4.4903498 3.7096542 4.2379899 3.6664687 4.3256321 3.4021629 3.0506693 4.2682727 4.2649652 4.2901995 3.5752884 3.1457087 4.9193275 3.9012266 3.9047031 3.7247138 3.4898165 3.4117269 3.9732048 3.0812494 3.7927800 3.5519629 3.3940692 5.1739513 4.4541825 4.7707036 3.6570763 3.9722816 4.3368141 4.7202377 4.4110387 3.5097638 8.9999982 6.2352742 4.7183316 3.5384857 4.6680982 3.9166082 4.1315064 3.8676772 3.9451199 3.6494499 3.5156645 3.8869569 4.1124286 4.4248434 3.1533140 3.8424777 4.6114734 4.7239511 4.8003682 4.2775007 4.1293573 3.6096133 3.6684689 4.3399143 3.3517671 3.8645167 3.4704687 3.6539066 4.5558592 3.8803259 4.2722599 4.3477617 4.0319924 3.5836019 3.9941971 3.8700190 3.4961167 3.7391474 3.3115105 3.3610120 3.9802878 4.1025182 3.8049514 3.2301097 4.0674569 3.6987515 3.9753895 3.6168132 3.2521275 3.6653561 3.1149547 3.6796497 4.3183138 4.3801562 3.7845300 5.2479367 3.6521205 4.8810955 4.3353128 3.8796382 3.3512993 4.2809695 4.6600232 3.7545284 3.5274778 4.8281716 5.8659236 4.4704455 2.8613048 3.6675430 5.7584593 3.6351680 4.1668100 4.4161422 7.1839603 5.2818447 5.6406323 4.3794425 4.6839208 4.3177038 3.5409589 3.9920148 4.6604661 6.2500740 3.8469688 6.9490283 3.2808362 6.6963752 3.4638941 4.3919231 5.8427242 7.7494780 6.1206533 5.2263695 3.9589493 3.4321876 3.5440652 3.5501704 3.9689573 3.9840424 4.3531922 3.4124643 3.6696466 4.0654809 3.8957238 3.7003498 3.8984967 4.3447450 4.0025043 4.0243777 3.8729410 3.4560691 4.0392550 3.7581268 3.5859219 3.5064621 3.7215906 3.2186835 4.0228655 3.6593929 3.8173204 3.5556657 4.4980036 3.6237029 3.6357393 4.2869836 3.9625537 3.2070491 3.8242120 3.3423524 3.4377262 4.0117635 3.4391428 5.2653655 4.4060904 4.0484787 4.2140085 4.1043649 3.9663395 4.3817305 3.4799828 4.0645197 4.0517247 3.8129059 3.6638950 3.2835488 4.7518501 4.1109938 5.3329777 3.2148542 4.4241877 4.3991585 3.8775434 4.2833859 3.2402476 4.4492193 3.1950984 3.8146255 4.1316713 3.7386983 3.3636810 3.9797218 5.1298017 5.1196463 4.2799026 3.6205610 4.5569590 3.5995691 6.4041558 3.6270433 3.2496431 5.0482507 4.4380765 7.6221713 4.0490348 3.8181459 3.4774937 3.7571739 3.2440663 3.7275382 4.0019483 3.7364306 3.4733918 3.9548556 4.6597282 3.6254709 3.7646359 3.4822681 4.1761095 3.9310968 3.4476785 3.4486417 3.3962356 3.3039744 4.1345230 3.4699508 3.9081325 3.5678443 3.9683072 3.6272900 3.7793653 4.5479408 3.8157941 4.2017642 3.7673663 3.8885726 3.0601114 3.8785505 3.7976766 3.8891521 3.5427861 3.4064349 4.2673099 3.7417507 3.6000208 3.1642351 3.8246171 3.4459899 3.4550398 2.8265486 3.4224492 4.6888339 2.8665070 5.9658928 3.2525438 4.8725198 3.4574596 8.2748873 7.0878242 5.1087211 7.7477736 4.5737408 5.2881800 3.1321039 3.4047858 4.2380409 3.6710282 3.1378423 4.2465039 4.0748252 3.8566718 3.6167882 4.5621878 4.0910791 3.8917272 3.5846241 4.1646070 3.8762863 4.7768375 4.3410556 3.5835506 3.5215744 4.0559328 3.5837256 2.9291493 3.6437826 3.3829345 3.5749147 3.5899499 3.3756426 4.1748269 4.1107930 3.7762232 3.4384649 4.1190739 3.8391569 4.3910436 3.4413388 4.1735165 4.1440751 3.7266800 3.7867432 3.5694623 4.5880628 4.1601602 4.2263724 4.3441410 3.9495944 4.5654728 3.9956325 4.0727772 3.6532300 4.0099642 4.5268992 3.6978882 3.4393726 3.4899614 4.1042242 3.9462302 4.1962550 4.3300163 4.4979210 3.5985232 4.0236447 4.3030698 4.8290632 4.2915131 4.6336348 4.2311193 4.0813861 4.4559413 4.0332854 3.7952631 4.1382274 4.7993540 4.4215716 3.5943620 4.6016592 3.5492269 3.7543326 3.5909641 3.9078244 3.0249222 3.7325520 3.9669391 4.2054649 4.0597226 3.9825601 4.0714510 3.9620878 4.1127378 4.1793808 3.4665494 4.4254933 3.8752671 4.1286295 4.2136968 4.4023969 4.4004939 3.8045266 3.6747177 4.0318086 3.9681270 4.3816352 4.2724303 4.1455480 3.8783530 3.6550600 3.7372260 4.7416448 3.6077314 3.7457915 4.1707723 4.3495368 3.6325086 4.7036117 4.0176899 3.5616477 3.9019569 4.5911274 3.7474001 3.5265824 3.7615260 3.6821696 4.6035648 3.2031732 4.6416666 4.3309622 4.4954345 4.0760211 4.4032688 3.9812798 5.0699093 6.3292629 3.8815850 4.1778254 4.0380841 4.5119504 4.4218486 4.0244169 4.2837891 5.9888409 4.7870862 5.0298151 4.3867095 4.4344632 4.2596418 5.8272405 4.3457085 4.8062793 4.7863951 3.5100776 4.9826929 4.0298126 4.2064953 2.7011818 4.9594177 5.3141099 3.4467168 5.3912354 3.7974166 6.1509667 4.4228277 3.7930190 5.0618304 5.1678519 4.7778706 4.7613695 9.0000000 4.1769240 5.1082662 6.4295306 3.6159844 7.1925584 5.0125063 4.4143971 4.6053039 5.4659302 5.1113444 4.9739116 4.6768379 4.3918225 6.2055081 4.5158465 5.5323201 5.7743958 4.7719174 6.4177219 3.5407343 3.2954898 3.5561881 3.2865428 3.2463877 3.2264786 3.8158896 3.2785528 3.3509243 3.5959434 3.5697063 3.0621239 3.4898505 3.2039293 3.2682430 3.3901163 3.2963570 3.3033469 3.1341551 3.6625725 3.5471278 3.3849281 3.2377442 3.7262015 3.7480990 2.7855788 3.7563285 3.4305802 3.9168676 3.3120165 3.4949705 3.3911404 3.6014397 3.6576582 3.5264558 3.3818412 3.4535255 3.8246802 4.0163393 3.0298968 3.5129399 4.5244938 4.3149654 4.1605183 4.0900539 4.2201170 3.9991083 3.7039160 4.0714097 3.0748597 4.3089862 4.1062212 4.2180276 4.1766253 4.3416769 4.4921376 4.6743016 3.7119252 3.3254396 3.3045980 4.3170964 3.8054890 4.2048856 3.9347957 4.0276531 4.7495765 4.1558140 4.1384482 4.7891444 4.1061289 3.9639477 4.5381000 4.2564447 4.4908552 2.8753667 3.8678076 4.1932791 4.6312618 4.7110242 3.8252119 4.2729764 4.3145686 3.1863570 4.1087886 4.2906928 3.9480804 3.0728767 2.9798643 3.9281983 2.8927030 3.3141767 3.1743443 3.2606236 3.3358172 2.8296238 3.6067318 3.2018036 3.6206723 3.0670016 3.0343797 2.8919685 3.1465258 3.4101373 3.4705376 3.9290740 3.4425788 3.6064120 3.4398997 3.3627875 3.1627399 3.1667442 3.5471976 3.4383600 3.4890239 3.4784760 3.4558869 3.8916976 3.5663654 3.2888010 3.7371104 3.6390007 3.7006848 3.5347001 3.3935516 3.0533303 3.3174570 3.4489486 2.6956022 3.4379116 3.7704520 3.5685418 3.5879245 3.8797982 3.4749780 3.6171735 3.3028528 2.9009395 3.7674135 2.6303566 3.3467022 5.9725783 6.4892450 2.6830238 3.4832394 3.2847065 3.5074098 3.4290678 3.2729071 3.4784357 3.4246284 3.7602301 3.4905608 3.2266884 3.5638423 3.5006159 3.3874339 3.3889492 3.4288218 3.3798878 3.7933693 3.5052235 3.3542250 3.1925613 3.4547339 3.4054297 3.3767098 3.4772769 3.9428278 3.2627805 3.7580022 3.3892031 3.5646323 3.3412174 3.2621875 2.6072257 3.3712086 3.1546886 3.1607089 3.3843612 3.3789505 3.4366286 3.0213674 3.2891618 3.3950646 3.5551915 2.8950219 3.3729958 3.0497431 3.1400752 3.8538093 3.1721421 2.9590497 2.9532539 3.2645990 3.6208085 3.2430991 3.2356551 3.0335631 3.2010655 4.0377868 3.6158777 3.0800678 3.4694822 3.9816598 3.0109197 3.3779005 3.3210451 3.1561954 2.8662581 2.7840404 2.7201992 3.1246898 3.1407629 3.0473698 3.1896036 3.2905396 3.2510635 3.2360324 3.0966672 2.8244972 2.8335033 3.1335516 3.1084150 3.9629954 4.0399126 3.8136800 4.2739796 4.3430309 3.9513607 4.0900919 4.4906185 3.7246026 4.4118062 4.6934450 4.0145149 4.1780752 4.5548567 4.1266975 3.8027621 4.5770345 4.2893499 3.4432237 3.6778458 4.2010917 4.2099064 4.3671210 3.8274449 4.5679017 4.3046182 3.4670780 3.8638543 5.5149914 3.5252210 4.9626627 4.2047622 3.3449677 5.5651226 4.6227989 4.0599910 4.3529621 4.7427012 4.1670280 4.5071563 3.7922594 5.2681036 3.8020173 6.2229347 5.8144605 4.1069101 4.3388905 5.4013294 5.7969606 4.0022985 3.7061823 4.4515064 5.1357538 4.4060699 4.9223816 3.0864540 5.7395538 4.7966889 4.1263103 3.3244782 2.8806145 5.3997486 6.6824643 8.9999987 4.5042077 4.1429913 6.3126811 6.3159637 6.1168346 4.0784670 3.5088387 4.8863752 3.2749409 3.3768660 5.1136772 6.9541425 9.0000000 7.1045252 5.9931250 5.2106284 5.0511640 5.2820082 4.3823531 3.5486350 6.5437365 3.1198634 4.1897221 3.9661844 3.5960757 3.4041606 4.2306023 3.8780314 3.6906461 4.1376865 4.4046880 3.4913157 3.6781684 5.3240655 3.5637901 4.3916182 3.9065967 4.1247925 3.7853223 4.3710604 4.0135783 4.2605554 4.0235266 3.6905227 4.0061837 3.8099332 4.1469441 3.6427687 4.1276263 3.4085974 3.7564262 4.2280862 3.4562491 3.6283476 4.1476948 3.0920427 5.1416543 3.1040511 4.1854049 3.4076713 3.7674351 3.8773716 4.7096257 3.6136389 3.4024589 4.2624350 3.8500407 4.6651311 3.0958759 3.4087644 5.8645750 2.7130028 2.9483154 3.8560102 6.9650052 4.5486732 3.6530077 3.6091567 3.9636056 4.1676479 3.9387639 4.1282823 3.8617071 3.9161412 3.9471182 3.5598444 3.8735586 4.0049370 3.7705924 3.9989387 3.3252591 4.2067977 3.2496812 3.9981363 4.6219904 3.2238847 3.3500192 3.9236801 3.9269658 3.8952656 3.6274829 3.7628572 3.4812253 3.8262454 3.2578446 3.9830940 3.2998728 3.5675378 3.9190645 3.7537801 3.5686352 2.9376807 3.2064544 3.1806710 5.3719732 3.4765631 3.6895055 4.0291677 2.3438797 3.5542448 4.7256029 3.2192200 3.7682540 3.7863830 3.1146590 8.9999986 5.7607707 3.0949847 4.0329976 4.2190691 4.5945575 4.0116253 3.9652938 4.4327278 4.8031169 3.9072201 4.1525220 4.3250083 4.0759258 4.3397781 4.2275450 4.4957981 3.7820209 4.5897094 4.3620249 3.9591775 4.4725661 3.7946386 4.5406676 4.0889766 4.2683707 4.4220407 4.1910239 4.5668528 4.4846322 3.9343078 0.8220921 0.8220921 0.8284264 0.8284264 0.8041500 0.7950738 0.7735967 0.7375460 0.7102093 0.8253246 0.4158833 0.6548825 0.6548825 0.4021214 0.0000000 0.6124613 0.5857220 0.9342638 0.9342638 1.1226266 1.1226266 0.9168161 0.3827712 2.0262181 2.0262181 0.9778493 0.7418797 2.8293102 2.8293102 2.4223740 2.4223740 2.4490946 2.4490946 0.7770700 1.8808753 1.0120862 2.5382140 2.5733610 3.3279292 4.0482177 4.1361965 
trypanosoma_suis_003709_KKT15                                                                                                                          3.5247085 4.3385959 3.3779563 4.4502962 4.3449915 3.5019998 3.3078737 3.3630301 3.5554852 4.0536119 3.4540783 4.0733019 3.2959443 5.5244097 3.6975039 4.0555677 3.3195637 3.5253144 3.2464749 4.8296535 3.7988699 4.4542672 4.4935181 3.3932828 4.3611731 3.9615919 4.5119283 4.0325311 4.0505627 3.8462485 3.6549282 3.5232569 3.6104971 3.9452913 4.5026734 3.1958448 4.1887072 2.7009679 2.6382288 4.5349524 4.4673771 3.7389947 3.6400745 3.1210487 3.6759023 3.3881570 3.9536967 2.8625172 3.1560772 3.6926716 3.1232024 3.1159748 3.4850289 4.0318810 3.4572027 4.1551814 3.9031625 4.1207873 4.9731859 3.6394541 3.7225293 4.2395542 5.3537276 3.0157708 4.3562027 2.9832807 3.4632236 4.0654363 3.9218413 3.0912425 3.7044982 4.9808602 3.4537999 3.7663048 4.3993674 4.1292898 3.9866159 3.8257687 3.7380629 3.3490262 3.3929789 3.0598216 3.1349078 4.4109773 3.3492108 3.5629794 2.9284086 4.1663622 3.4149810 4.0821485 4.0416248 2.8891771 2.9726218 2.8965244 3.1472563 3.1210605 3.1114597 2.8821256 3.1532210 3.0886316 2.9605777 2.7918229 2.9788387 2.6975910 3.2627875 3.1543110 3.1050558 2.9602157 3.3420057 3.2231573 2.9663992 3.2527871 3.4730425 3.0991618 3.2171787 3.0988619 3.5696940 2.8395567 2.9788629 2.8883895 3.1731998 3.2272173 3.4241315 3.2193996 3.4527689 2.9839459 3.5066415 2.8331141 3.0775719 2.7801518 2.9101657 3.2502689 4.0848073 2.8857216 3.3911347 3.4902380 3.2546333 3.1703759 3.3749388 3.3215754 3.7259435 3.6013966 3.5116920 3.1279082 3.3496576 3.2795355 3.8473655 3.4184299 3.0106733 3.8779771 3.6024071 3.5637009 3.9657581 3.4543919 3.1204071 3.6457156 3.4440520 3.6562375 3.9957681 3.1598791 3.9344460 3.5647696 3.6938212 3.9871252 3.1576728 3.2166782 3.7829034 3.5173818 3.0364806 2.9105944 3.8668672 3.3288702 3.7548208 3.2232060 3.1840648 3.4237013 4.3147218 2.9220779 2.9445757 3.8980655 4.5448047 3.1700847 3.7327053 3.6656472 3.3295473 3.3395244 3.4012307 3.6063441 3.7238286 3.2848885 3.3200728 3.5234152 3.6970206 3.5534780 3.9467096 3.3430468 3.8025061 3.2450452 3.1500941 3.6006126 3.5256937 3.9117951 3.5207366 4.4010577 3.8502035 3.4233878 3.1620262 3.0961241 3.7854554 3.7678736 3.7199827 3.9932479 3.7910969 3.8975525 3.6272150 3.0073139 3.1501917 3.6399643 4.4692626 3.6043519 3.6214584 3.7479169 3.7695808 3.4321226 3.0839399 3.6334030 3.9019326 3.6043456 5.1504007 2.7632760 3.0355396 3.7943228 3.3728325 3.1872575 3.5049138 3.9845966 3.5711301 3.8661149 4.0559476 3.5266260 3.7587507 3.4849134 3.2373625 3.0319253 3.7824457 3.4988543 3.8515062 3.7802860 3.9753681 3.6935179 3.1807069 3.8031133 3.1435383 3.7814845 3.6579558 3.5316197 3.4241084 3.3970601 3.6767115 4.0140492 3.3432773 4.1219987 3.4143614 3.7139907 3.3683516 3.6144756 3.9615764 3.7516289 4.3001617 4.1012944 3.5356660 3.7997150 3.8760481 3.8282396 4.2097824 4.2920124 4.5024454 3.9946500 3.8201226 3.8962167 3.7383336 4.1836449 4.2917796 3.6544310 4.3061525 4.5290112 3.7345306 3.5809521 3.4674465 3.7676515 3.7160670 3.5493592 3.5955870 4.7532819 4.2737480 4.0413514 3.6000146 4.2426534 4.1735154 4.7127114 3.8089511 3.3751476 3.8868378 8.9999989 5.0636849 6.5147559 3.8564649 3.9722372 4.2173393 3.7634835 3.7834571 5.0162247 3.9993134 3.3641422 4.9708613 3.7809094 4.4874275 5.1815765 5.0770228 5.3765005 6.2056038 5.1500738 6.1090769 4.0250167 4.7196413 6.7289210 4.1343297 3.0899974 4.8356830 4.5045766 2.4874593 4.7575611 4.2887857 5.5652003 4.4929023 4.3705991 4.1662673 4.3574623 6.8357421 4.9186534 5.6392756 4.3431945 4.8329071 5.3225678 4.3222909 3.8624514 5.0507996 5.4058917 4.6177852 4.7051841 4.9858329 4.4526038 4.2529220 4.4202830 3.8312111 3.5036957 6.3435712 5.0669264 4.9815373 3.3291300 4.0379079 3.7654243 3.6579303 3.8082992 3.7253330 3.2693596 3.7621127 4.0170369 3.8334631 3.4805348 4.1500142 3.3733262 3.9592056 3.8203234 3.8125543 3.4990469 3.5926859 3.8086148 3.7456541 3.7241227 3.7264735 3.8233997 3.4938628 3.7475510 3.7866437 4.0801718 3.7754966 3.6437474 4.0381019 3.3998660 3.8949126 3.4923639 3.4504538 3.0585174 4.3696564 3.6734938 3.3195927 3.2772241 3.3989601 3.7348553 3.1541550 3.7253199 3.6076336 3.2084795 3.4874793 3.5550645 3.8102249 3.5844166 4.2000464 3.6301547 3.3583581 3.5258558 3.9581301 3.2132906 2.8553790 2.9441436 3.5952737 3.2572512 3.6133899 3.6092071 3.7809388 4.0591986 3.5011760 3.7560396 3.4089913 3.0101540 2.4032731 3.2147313 3.3561789 2.8433510 3.5088070 3.5330607 3.6427416 3.4957805 5.8427788 3.7821980 3.2907464 3.1670703 3.3955796 3.4330788 3.8715247 3.0596934 3.4050442 3.3942981 3.5943752 3.5603150 3.2129099 3.5583086 2.9749768 2.9656604 3.5847548 3.1080975 3.2654563 3.8277296 3.3178986 3.7201610 3.6343694 3.6385753 3.4380401 4.0952608 3.3603174 3.2109682 3.2602132 3.2979358 3.1721755 3.7865336 3.8195835 3.4780173 3.5364263 2.9612762 3.4830237 3.0461539 3.4374228 3.4053681 3.8485974 3.6808337 3.7164047 3.4974080 4.0944115 3.2846087 3.3027796 3.4715126 4.0378852 3.3226916 3.6041970 3.2711343 3.4065535 2.7879248 3.5497140 3.4942057 3.6472774 3.6670918 3.8254894 3.2769118 3.6856886 3.4687021 3.9955542 3.3440758 4.3518947 4.9275038 3.3676870 4.0571511 3.3674410 4.6306513 3.6306906 3.5873420 3.9930091 3.5532902 3.8897246 4.5766187 4.3388431 4.0293944 3.5994631 4.0296636 4.0956165 3.2597856 4.5149485 3.5746069 4.0069387 4.8610166 2.9699468 3.3969800 3.3296518 3.2888096 4.1389716 3.5189470 4.5877646 3.5396689 3.3847718 4.0146511 3.5396689 3.2365054 3.3453249 3.2640789 3.0810242 3.2731097 3.5534680 3.7187567 3.2597336 3.0650707 3.2602963 3.1837563 3.6450203 3.1132838 3.2527039 3.4577318 3.2017409 3.1345803 4.0779683 3.3918069 3.6962352 3.2267494 3.8898594 3.3869582 3.4480299 3.7296879 3.5899970 3.6454275 3.3348445 3.4501909 3.1236286 3.3224017 3.0323654 3.3702558 3.6315839 2.8791317 3.4936408 3.4583902 3.1023174 3.6779531 3.5814743 2.8754179 2.6880338 3.1369727 4.1840753 2.7850207 3.4716157 2.7531664 4.4469323 4.0045770 4.6635799 4.4140059 3.3715398 3.4623093 4.4028785 3.1820467 3.8840720 4.0025538 3.4230751 3.8731577 3.7423931 3.9786170 3.7102693 4.4260219 4.2017177 3.9900212 3.9735468 4.4214540 3.5947579 4.0559111 3.6815555 4.2854441 3.7751135 3.5917116 3.7212079 3.9305673 3.6387804 4.2529228 4.1603055 3.6235168 4.0564726 3.7212634 4.6783073 3.6469142 3.4138894 3.4670930 4.1572436 5.2119597 3.8060544 3.3915519 3.6760944 3.3776020 3.7371749 4.0875585 3.5802762 3.4386576 3.6095248 4.6478824 3.1727647 3.0203689 4.6683394 3.8850321 3.8782059 3.8749712 4.8841848 4.9413462 4.9796754 4.1844387 4.7138529 4.8367713 2.8680014 5.2417908 4.4644436 3.9262925 5.2599650 4.5854787 3.9825961 3.7804350 3.6018802 3.7013933 4.1731824 3.3175723 3.1960334 3.3115933 4.2532158 3.7518504 3.8604201 3.3218922 3.9390902 3.4411812 4.5720853 3.3885555 4.0268033 3.4064866 4.1833584 4.1552071 4.1777513 4.1011058 3.5887093 3.6564353 3.6121879 3.4348380 4.2839726 4.3947689 4.0445335 3.5931203 4.5081556 3.6906193 4.1002727 3.9980808 4.0359817 4.4647178 3.9551221 4.2543947 3.7246358 3.6129478 4.1703151 4.0753239 4.2715077 4.1013569 3.8062512 4.3005691 4.0346362 4.2693103 3.9989269 3.8415054 3.5503721 3.4490572 4.0678825 3.8452028 3.7409474 3.6146101 4.4634004 4.0341513 3.7050060 4.0830223 4.2609017 3.6318348 3.6155917 4.1104311 3.8382958 3.5556601 2.8279984 3.2803189 3.4389113 4.0237249 3.1624698 3.4223840 2.9033878 3.3033793 3.0966026 3.1715943 3.6400858 4.4437300 2.9887310 3.0764269 4.1106342 3.5611925 3.7952865 3.6664428 3.4828483 3.5864203 4.3241965 3.4722968 3.2038733 3.5175177 4.4796717 3.5124691 3.2990184 4.3261179 2.8184792 4.0778830 3.7065170 4.1646270 5.0979091 3.5466193 3.3923638 3.5974486 3.8116867 4.9581312 3.4334835 3.6263727 4.4302216 3.1434064 4.7234577 3.8372807 3.5797793 3.9250088 3.2276989 3.1212266 4.1029722 4.0362234 3.7953282 3.7815020 3.9742498 3.1982168 2.5728964 2.7500658 3.3855112 3.4252627 3.0966604 3.9858906 3.5933982 3.0585614 3.4159327 3.4705229 3.2395379 5.6983311 2.5282336 4.8594866 3.9052242 4.2845754 2.8875534 4.7318485 4.9823222 8.8343551 3.3660356 4.2927406 3.6708738 3.3324817 3.9670097 3.8909712 3.8383809 3.7422765 2.8490752 3.6367566 3.6964139 3.9874425 3.5172795 4.0171485 3.6543647 3.3676899 3.2666962 3.8533497 3.1963420 4.1906450 3.2751270 3.4562303 3.4417529 3.3644452 3.0873084 3.4186032 4.0637249 3.6484538 3.2912710 4.0914345 3.2279760 3.3734200 3.6536461 3.6161671 3.3239291 3.3936574 3.6117899 3.3213292 2.9139245 3.5898296 3.2199693 3.7938740 3.5527135 2.5806895 3.0649348 3.5292831 3.4808023 2.6377553 4.7730802 5.6589923 3.0668557 4.2006891 2.6456685 5.6835135 3.1451390 2.9601139 3.3399486 3.2398750 3.0864725 3.8485708 3.9494693 2.9674485 2.7399681 4.4070444 3.0456098 3.8319161 4.5302736 3.9167763 3.4880909 3.1720703 4.0944239 3.5820918 2.2532741 4.1584817 5.1707620 3.6323415 2.2619941 3.1862134 4.0247120 3.2915067 4.7115962 3.4068846 4.0504652 3.7149784 2.4078443 3.6972875 3.0279172 3.8886905 3.8739694 3.7509547 2.9723075 3.3393994 3.7110645 3.9547072 3.8261883 4.1265349 3.7043020 3.2914891 3.9506925 3.3882362 3.2046992 3.2824033 4.0330138 3.6809511 3.7294193 3.0774878 3.2384881 3.1102827 5.0713372 4.4356836 3.0370452 4.0614381 3.3149908 3.2981244 3.5848533 4.0548321 3.4778439 3.7828922 3.4096161 3.2520782 3.1857409 3.2739977 3.9657409 3.4960803 3.9412992 4.0320188 3.0213005 3.4739390 3.4664974 3.8065422 3.2791732 3.9749750 3.3230443 2.9659195 3.1940828 2.2824885 3.3081124 3.4320656 4.1251767 4.8206390 3.1359325 3.8504051 3.3974345 3.8209979 4.0922533 3.4183833 3.8946375 2.9637477 4.4500045 3.4383230 2.8924035 3.0741313 3.9615649 3.4168789 3.0409610 4.0384813 3.4457359 4.0967080 3.3451550 3.4183391 3.4609105 3.5409304 3.1967210 4.7706331 3.7187485 3.3086927 4.4882823 4.0324110 3.5835250 3.6278600 3.4044729 4.2481695 3.0594654 3.3931629 3.5755957 3.9243191 3.5189383 4.1981861 3.3866785 3.7975447 3.5385120 4.3653058 4.2954895 3.4743820 3.8094016 3.7628836 2.9968030 3.5510075 3.5719000 3.4951052 3.4030695 3.7396912 3.5618475 3.4920673 3.4824463 4.0762380 3.6546982 3.7937917 4.2228680 3.3509188 3.5743752 4.3491710 3.5133009 3.2599541 3.5354025 3.6135415 3.4153657 3.5617156 3.6158682 3.3496733 3.4118205 2.9589890 3.6716327 2.8891083 3.9671466 4.6026908 4.2785180 3.7275774 3.3856800 3.3439048 3.8898331 5.2765779 5.1327938 3.8878279 4.6860629 3.9227166 3.3926711 3.9584799 3.4239187 3.8406923 2.9606580 3.6196480 2.7587087 3.5904922 3.1942268 3.6317350 3.8207416 4.1911684 3.2879605 3.5930715 4.4540081 3.7958446 3.3326035 2.5327385 3.1704183 3.0567291 3.0349393 4.0840961 2.8488020 3.1742817 3.7497685 2.5122258 4.1644747 4.3294072 3.5447447 3.2859411 2.8525738 3.4845317 3.9065142 3.4565434 4.3617745 3.0532571 3.8846955 3.2777530 3.6273298 3.3688774 4.1303265 3.1805059 3.0808233 3.6907342 3.3529815 3.5259490 4.0731503 3.2341608 3.4547725 3.6344094 3.5192739 3.4644024 3.6952604 3.8041880 3.5162632 3.6960173 4.2163478 3.3022623 3.5359741 3.9930345 3.2740044 3.9090486 3.6237409 3.8012601 3.7793157 3.5006619 3.3641164 4.0528550 3.2878421 3.9377614 3.6925505 3.5129145 3.5658564 3.5931794 3.2085344 3.2448094 3.6551494 3.5767391 3.2069756 3.6028520 4.6436154 4.2415112 3.0982414 3.1104126 3.1448298 2.8909728 3.4968116 3.0783433 2.8403049 2.6246354 3.1515141 3.2322134 3.0692969 2.9948646 2.8991444 3.1111016 2.9706869 2.9008923 4.7237990 3.3605086 3.3322162 3.1804105 3.7699394 4.1116603 3.2116288 3.0832895 2.8732007 2.7135616 3.1323935 2.9154772 3.9306966 3.8321621 3.3333534 4.1003180 3.9639490 3.5429227 2.8489861 4.1306149 4.2545891 3.0763566 3.4682235 3.9029588 3.8042915 3.6680457 3.7585837 3.8293984 3.8992239 3.2699312 3.2983561 3.9885196 3.5292883 3.5603693 3.8300761 3.7647878 3.5113654 3.4249503 3.2112273 3.2526350 3.4527093 4.6347516 4.9988345 2.9575079 2.9250915 4.2267494 3.2803906 3.5943926 3.0711797 3.6031086 3.5738345 2.7263081 2.6993582 3.0592816 3.9885959 3.2630173 3.1669054 3.4404727 3.8358630 3.3160476 2.7813277 5.0315812 6.0297830 2.6614287 3.0317051 3.4817515 4.1579449 3.6140391 2.4901844 2.6671857 3.3544476 5.0056004 2.6727693 3.0680090 3.4395497 4.5068672 3.6026582 2.5760130 2.5514077 2.5162426 2.4854815 3.8041509 2.3404894 3.4476036 5.0090143 6.8818238 8.9999981 4.6690724 2.5567616 6.5274877 4.8747665 3.4257376 2.1679187 2.4941257 3.1289359 2.7121860 5.3167284 3.8585034 8.9999986 4.4289194 4.8905900 4.9561673 8.6889438 3.7097049 4.9727210 4.8990437 5.8479698 9.0000000 4.5153546 3.0208622 4.8438941 3.0708346 6.0260729 5.2081694 3.4915345 2.8447057 3.3441009 3.0236589 3.0017386 2.9879853 3.3166814 2.8878772 3.3633784 2.8958416 3.1512353 3.0236968 3.2302725 3.1445292 3.1806027 3.4952276 3.0200061 3.4479003 3.1873380 3.3526708 3.2493000 3.2028211 3.4429058 3.3238906 3.0846656 3.3737849 3.3057852 2.7898115 3.1830809 3.1505361 3.2979779 3.4417991 3.0462010 3.4783025 3.1613557 3.0758116 3.4789722 3.0168439 3.5325491 4.6652724 3.5979151 3.5368969 3.2549525 3.0674675 3.3090356 3.6426739 3.5416910 3.3375829 3.1062126 3.0856313 2.5272405 3.9182042 2.8730145 4.6310910 3.4577203 3.8562882 5.0550895 4.9304472 4.4091235 3.8581716 4.8210709 4.7950678 4.1136156 4.7795935 5.9953518 5.3689917 5.1327029 4.2655000 4.0020579 4.6257917 5.0860734 5.3162266 4.4345837 4.2777351 4.2638914 5.5020106 4.4173613 3.7633893 2.9161719 3.6020901 3.3121087 3.3833701 3.2391465 3.4737931 3.6676602 3.8447237 3.3713669 3.1591415 3.2531204 4.0140650 3.5474903 3.4418738 3.2470741 3.5958123 4.0041428 3.5566616 3.1501661 3.8939919 3.6834950 4.3528145 3.2113208 3.8243883 3.4196360 2.9810277 3.8157666 3.3166865 3.3001712 3.5802976 3.4577489 3.6364489 3.5243665 3.4914812 3.9647491 3.6866739 3.2268267 3.9839739 3.7069912 3.4257283 3.9751979 4.1976181 4.3494735 3.9544707 4.2166180 3.3970204 2.7180430 3.8128990 3.5302723 3.3757912 3.7383729 3.4858584 3.6328423 3.6208304 2.8632252 3.5736302 3.5737282 3.2219545 3.2960968 2.7000365 4.6466791 5.0285858 4.1563542 2.9211342 2.9753994 3.3509900 3.1398795 2.8885334 3.7655490 3.1640031 3.5945711 4.2678280 4.2929269 3.6903410 2.0939192 3.1492060 3.3196157 2.4928434 3.8792065 3.2920003 7.4000499 4.7698327 3.9911939 3.5583125 4.2216868 3.4278651 3.6097133 3.7280964 3.7719104 3.4634152 3.2435891 3.3771809 3.7952421 3.7752634 3.0853766 3.5144088 3.8952649 3.6860482 3.9277193 3.7217530 3.6152092 3.6112452 3.1430852 3.8393371 3.0844167 3.5433178 3.3321833 3.2343764 3.4514766 3.5947385 3.6772237 3.9504286 3.8216945 3.0473338 3.2479629 3.4891377 3.2723427 3.3077154 3.2750133 3.2636202 3.3593458 3.4879547 3.2501115 3.1949569 3.4352912 3.2590422 3.3243203 3.7134557 2.9696670 3.2402748 3.1483985 3.0087629 3.8995856 4.3023986 3.3325146 4.4998298 3.2891456 4.0791493 3.0993238 3.0164086 2.6754937 3.5553629 4.3407318 3.3978166 2.7388258 3.9582771 4.6471842 3.8584190 2.9781262 3.1503467 5.2629477 3.2515618 3.8948689 4.3508664 4.8299710 4.3320692 4.4387675 5.8071918 4.2797779 4.1638209 3.0981519 4.1973267 3.9830017 4.3106539 4.1658122 4.7462364 2.5882278 3.9105283 3.2787551 4.2471904 4.4103332 4.8611738 4.4517531 4.0763701 3.6894455 3.3572688 3.4104209 3.3321300 3.9869551 3.6171498 3.8195438 3.4614267 3.9342125 3.6586285 3.7359456 3.2276901 3.9277931 4.3231663 3.7454225 3.5679344 3.6097859 3.5855575 3.6038684 3.5890704 3.6863284 3.7692702 3.8651058 2.9538742 3.9518625 3.5318555 3.7748470 3.5733512 4.0167281 3.7281919 3.5759312 3.5733827 3.4788745 3.7155270 3.3017501 3.4266443 3.0842415 4.0589723 3.5328676 3.9748500 3.8100893 3.5285893 3.6462921 4.0873634 4.0854670 4.1963382 3.4796975 4.3587703 3.8614206 3.2040702 3.2923616 3.2094930 3.6317112 3.4151968 4.5714666 2.7083012 4.5041482 4.2461123 3.9110498 3.6140838 2.4647352 4.0750654 4.0066346 3.6279951 4.1039206 3.2755400 3.0461404 3.5547880 4.5664471 4.1640305 3.6238359 2.9689597 3.7918592 2.7227088 7.3485098 2.7110881 2.4025228 4.3957463 3.6169350 5.7849492 3.8128089 3.4905940 3.6158635 3.3124111 3.0841466 3.2619626 3.5651969 3.3565909 3.5132381 3.5327904 3.8151536 3.4146137 3.4636923 3.1075988 3.2474502 3.3697296 3.0480583 3.2127297 2.8177133 3.0645173 3.8821811 3.5904923 3.4864302 3.3564219 3.4033613 3.5930567 3.3188659 3.8022822 3.0677730 3.8606581 3.4647699 3.5939392 2.6924782 3.5635510 3.3554331 3.4241934 3.3334673 3.1160285 3.2334065 3.4193730 3.1817046 2.6548280 3.5055940 2.5032310 3.0974590 2.7046005 2.7382042 4.0502416 2.6666983 4.2501312 2.8298544 4.3944701 2.7110245 6.1694739 4.6536447 4.4216912 6.1308084 3.6578395 4.7368518 2.8094822 2.7716438 3.3169751 3.2597846 2.5937649 3.4708555 3.4855779 3.1917151 3.1315582 3.5897456 3.2933140 3.1914238 3.2505597 3.4992705 3.1087693 3.7169606 3.5652220 3.1384193 3.0545731 3.3213808 2.8625911 2.5543014 2.9816447 3.1161878 3.6719603 2.9194382 2.7142029 3.2687012 3.3609238 3.4610395 3.1766671 3.5697216 3.1768955 3.5129889 2.5204238 3.2165757 3.3161417 3.5348283 3.2315323 3.0761646 3.8405157 3.3450355 3.7015252 3.3179464 3.4426114 3.5448173 3.8113087 3.1497639 3.3773246 3.2254562 4.4127309 3.1726870 2.8918637 3.2742167 3.1207648 3.2587372 3.5294766 3.7772011 3.4761914 3.1177811 3.4019045 3.2135038 3.4795971 3.4977204 3.9070782 3.3228792 3.2440152 3.3541111 3.0831801 3.1047487 3.6978798 4.2553824 3.5867700 3.2013621 3.6816948 2.9470944 3.3207215 2.9194409 3.1125796 2.8109013 3.1004410 2.9901091 3.6015081 3.4304186 3.7576498 3.3967299 3.4066483 3.2768499 4.0102981 2.5139464 4.0109158 3.5977408 3.5659579 3.7938035 3.7767020 4.0492054 3.1478326 3.4393520 3.7887177 3.3967932 3.5263626 3.5811295 3.6497721 4.0462726 3.2310225 3.0690626 3.5163593 3.4985300 3.2628473 3.6535328 3.8380235 2.8849765 3.8364466 3.3825317 3.2923176 3.2461035 3.8195491 3.4409630 3.3235671 3.1730003 3.0810653 3.9075521 3.2260129 3.9638578 3.6710475 3.4595687 2.8794604 3.8944443 4.2576683 4.1297997 4.9214210 3.1149721 3.3430305 3.2715448 4.1862139 3.8130697 3.6745936 3.8436228 4.8156549 3.7104362 4.1834392 3.7351444 3.8506286 3.4815728 4.1184848 3.6188275 3.5735204 4.0523724 3.1604450 4.7219477 3.9031813 3.8451027 2.6101585 3.7850434 3.7795724 2.7492723 3.9485400 3.6552364 4.3145174 3.7235995 3.3643879 3.9567723 4.3060136 3.2670253 3.3763339 7.2657691 4.0427487 4.2338574 5.7474203 3.9312422 4.4775522 3.3902520 3.3344066 4.1111569 5.6867251 5.5792499 4.7114102 3.7645733 3.0458997 5.2069143 4.0115268 4.0329705 4.4515475 3.3658938 5.5318321 3.2551754 3.1746333 3.2432635 3.3388929 2.8822906 3.0348451 3.8002817 3.0603799 3.0418949 3.0050174 2.8749891 2.7935296 3.0994510 2.9060964 2.8794164 3.0714917 2.9629019 2.8641722 2.5060479 3.2787415 3.4304388 3.1990427 3.2289073 3.4555541 3.2800608 2.4968636 3.3314811 2.9904457 3.1696975 3.2721740 3.2547373 2.6902786 3.0762725 3.3712560 3.1033776 3.0570096 2.8789730 2.8877070 4.4774214 2.5544675 3.1535381 5.5678018 5.1405128 4.9954711 4.7041156 5.1852572 4.7360946 3.5685080 4.9237919 2.8198856 4.9406520 4.8482893 4.6541367 5.3144234 4.6423373 5.7930692 5.1364290 4.9991579 3.7044949 3.2011469 5.1493178 4.9944353 5.0381054 5.3524328 4.3726774 6.7999374 5.3275406 4.7887785 5.4467113 3.4845565 3.8787246 5.4190554 3.6088255 5.0024359 2.5191688 3.3141852 5.2537312 5.7266348 4.6404661 4.7890383 3.4453347 3.7204986 2.8901519 3.4912551 3.6918272 3.8056194 3.0385037 2.9172721 3.7058936 2.9636193 2.9519375 2.8162431 3.3199735 3.2533515 2.7281710 3.0716854 3.0253257 3.0156224 2.7277967 2.5979184 2.6275366 2.9201080 2.8337248 3.0792987 3.3121482 2.8830892 3.0804533 2.7669964 3.0774969 2.7645337 2.8977965 3.3005289 2.7740598 2.8885431 3.2047653 2.9823819 3.1866210 3.0602449 3.1204047 2.8033690 3.0710027 3.2702332 3.2251237 2.9052257 2.7604027 2.6706135 3.0703452 2.7151246 3.2864945 3.4731368 3.2184923 3.2172751 3.7060600 3.2419540 3.1891619 2.9129870 2.4938684 3.3797356 2.5559812 2.6421834 6.0570658 6.7814107 2.4159695 3.4538829 3.2949895 3.4377669 3.6686938 3.2418252 3.4696776 3.7178178 3.9257006 3.6706908 3.1748379 3.5139239 3.4400002 3.2009902 3.4241042 3.2888960 3.1916177 3.2674799 3.1965200 3.5653646 3.2697657 3.8733533 3.4428134 3.2699083 3.4405726 3.5389938 3.0687206 3.4956263 3.3824057 3.3561648 3.2926361 3.1976392 2.9002588 3.1600014 3.2002462 3.3524567 3.0239912 3.3365602 3.0717475 2.9270659 3.2870950 3.3308320 3.5716198 2.5604029 3.3020804 3.0581252 3.0722205 3.6359931 2.9722676 2.9221416 2.9921224 3.0158864 3.4147147 2.8710102 3.0870785 2.8468089 3.2392747 3.2947484 3.3317058 3.0410852 3.4355113 3.9287343 2.8945324 3.3023041 3.4492318 2.8520676 2.7953815 3.0683943 2.9463285 3.0086627 3.1864650 2.8335420 2.8482923 3.2882421 3.3499457 3.2897206 3.1947617 2.9720535 2.6875366 3.1684619 2.6741729 3.4428706 3.2526175 3.0410005 3.3416666 3.2103190 3.2115447 3.6492489 3.2346781 3.2393514 3.2212989 3.3223350 3.2389731 3.7117742 3.9312601 3.2856502 3.0181201 3.7236852 3.2485979 2.7613341 3.1826310 3.3712976 3.5903593 3.5156099 2.6706359 3.2035055 3.7276874 3.4658554 3.3081553 5.3328454 2.8208066 4.1109522 3.7719219 2.8064753 5.8227137 3.6748650 3.2927937 3.3236228 3.8062045 3.1701812 3.1879061 3.5636173 3.2334730 3.3165320 6.3940774 5.3867674 3.8172408 3.2504044 5.0019810 4.8724371 4.1272493 3.5492233 4.5200336 4.7385913 4.7500448 4.5355901 3.6067755 4.6923446 4.3518495 3.9619913 2.7431721 3.2010414 4.6289678 5.6486954 7.3915020 3.7583182 4.0839182 4.8902617 6.1363815 4.9501721 3.8330232 3.2346876 4.0105323 3.5431465 3.3067345 6.2857995 5.8379336 6.9754518 6.7141046 5.0072281 3.8224267 3.6807941 4.6155052 3.6390028 3.5444068 4.9315272 2.6266230 3.6311950 3.3553002 3.5281002 2.9961199 3.2367073 3.3381529 3.2904146 3.4874988 3.7846718 3.2239664 3.4760274 4.1225027 3.2755933 3.5592257 3.3026758 3.2868348 3.1215836 3.8517389 3.6533171 3.4367813 3.5043958 3.2271533 3.9991832 3.6413107 3.5938210 2.9552203 3.8412314 3.2043219 3.3967183 3.6894789 3.4395077 3.2775597 3.5385176 3.0003968 4.0051604 2.8231818 3.4636909 2.7068992 3.1604560 3.0818696 3.7684715 3.3720017 3.0220310 3.9122057 3.9423544 7.4185450 3.0971140 2.9280871 3.6171941 2.4517958 2.6369474 2.4220233 6.0949488 5.4942442 2.9964745 3.6727412 3.6953397 3.7224878 3.6075263 3.6418449 3.2595517 3.3818774 3.4789682 3.3697705 3.3745558 3.5872093 3.2696001 3.3810810 3.0373603 3.6308077 2.9322171 3.5165810 4.0172717 3.3179528 3.0838892 3.8867158 3.5164060 3.2480779 3.2598221 3.5172067 3.1910772 3.4538820 2.9808506 3.1536914 2.9001984 3.2632770 3.6959532 2.9672882 3.2324660 2.8091248 2.9851647 3.1416419 4.4719200 3.2958305 3.6480224 3.9108039 2.3940827 3.1773966 4.0552622 2.9785696 2.9555497 3.4502941 2.5153291 8.0791170 8.9999989 2.6351952 3.6898327 3.7578310 3.6190492 3.4781368 3.4947616 3.7657822 3.9618552 3.3125920 3.5703924 3.6463549 3.6270064 3.8542544 3.6527440 4.0272329 3.4843784 3.9530989 3.6881799 3.5864902 3.5919015 3.2480202 4.1115816 3.2357313 3.6568078 3.9250547 3.7325046 3.6372652 3.9879016 3.4997197 0.9384116 0.9384116 0.8881476 0.8881476 0.8969055 0.8831141 0.9066331 0.8890460 0.8422949 0.9018225 0.5815460 0.3535286 0.3535286 0.5742426 0.6124613 0.0000000 0.5713115 1.0446521 1.0446521 1.1017873 1.1017873 1.0555996 0.5304233 2.0335738 2.0335738 0.9548941 0.7999284 2.5382870 2.5382870 2.3646424 2.3646424 2.3244698 2.3244698 0.8398186 1.9013477 1.2485461 2.2771530 2.5094776 2.5435229 2.9064471 3.3660385 
trypanosoma_vivax_002076_KKT15                                                                                                                         4.2720807 5.5243720 4.2598562 4.7602046 4.4340647 3.8735914 3.7868530 3.2121066 4.4642081 4.1222507 3.8434084 4.2862926 4.1195053 5.8716574 3.7352998 3.6651128 3.6863079 4.8508815 4.2509877 4.8864285 3.7471625 4.1128226 4.6411135 4.3390640 4.3615711 3.9288613 4.9191448 4.6967974 5.1309313 4.6244912 4.4756137 4.4682979 4.9336718 4.2849031 5.1148179 4.0850464 4.8764325 3.0318170 3.3506329 4.9520183 4.3803804 3.8690911 4.2276261 3.3620463 4.1313003 3.5192085 4.2490387 3.2534211 3.7333003 4.2487239 3.4932314 3.7334047 3.5588253 4.9041772 3.8662611 3.9884275 3.9790960 5.9623084 5.3960847 3.9311365 4.1894482 4.5868339 4.9533697 3.6829982 5.1652263 4.5927295 3.8253489 5.1968993 4.0692796 3.3635155 4.7761059 4.5848004 4.4369576 4.0478661 4.6020875 4.6148223 4.6837088 4.5152620 4.1978156 4.0065977 4.0548756 3.3550463 3.5456004 5.3487360 4.1043884 3.8283600 3.4029345 3.8324938 4.5927033 4.9349593 4.8302014 4.0007708 4.1144256 3.8642000 4.0121627 3.7446505 4.0009230 3.8918704 4.3711278 3.7993875 4.1762241 3.6785023 4.0364696 3.8284384 3.9790962 3.7468188 3.9994079 3.5102933 4.2704570 4.0892126 3.6741818 4.0055721 4.2297314 3.7305278 4.0858658 3.6204589 4.1866006 3.3092516 4.0246479 3.2562632 3.5591948 3.9723379 4.2880105 3.7255118 4.0837764 3.9912301 3.8922996 3.4135852 3.6366707 3.6191347 3.5503602 3.6428116 4.3804684 3.3021003 3.8598810 3.9204449 4.2580112 3.7425835 4.2960240 4.0662656 4.0747603 4.5016923 4.3483257 3.7580324 4.1024298 4.3512757 4.9300418 3.6312737 3.3951183 4.2753975 3.9111738 4.2891261 4.9903332 4.1272919 3.6601227 4.5440591 3.8754831 4.5799945 4.5170071 3.4356500 5.0831860 4.2022634 3.8992898 4.4546246 3.6251279 3.4260731 5.0353084 4.2069436 3.2300656 3.5733998 4.7756091 4.0497235 4.3426981 3.5453893 3.9452410 3.7949979 4.2923935 3.6049084 3.6041975 4.0224040 4.8118940 3.8698169 4.2106100 4.4107899 3.6459080 4.0748565 3.7940813 3.8499452 3.7291239 3.6022566 3.7205197 3.7590622 4.1593278 3.7560701 4.6508163 3.8967622 4.0236353 3.6737422 3.7301260 3.9897886 3.8639100 4.3131514 4.3409982 4.7372031 4.2559474 3.5229119 3.9087094 3.7354057 4.6481630 4.2539784 3.7556113 4.7653006 4.4794433 4.2638671 3.6218358 3.6647097 3.3377266 4.5414953 5.1635567 3.9101557 4.5480746 3.9839668 3.8472287 3.9211995 3.8461447 4.0824126 4.2902160 4.3387716 5.5331332 3.7457735 3.4479564 4.2690281 3.7380595 3.7774239 3.8582470 3.9591193 4.1967660 4.2602485 4.6381165 3.6851899 4.2925868 3.4993526 3.6979385 3.7073679 4.5597671 4.1287113 4.2508574 4.1949281 3.8809390 4.3550194 3.5557133 4.6037438 3.8559479 4.1977244 4.2499507 4.0445763 3.8316720 4.0639730 4.1387582 4.4731161 3.4783779 4.1484989 4.2497198 4.1440195 3.6762576 4.3610523 4.9688810 4.7405921 5.6556465 4.6653952 4.3542694 4.6467213 4.3105339 4.5254023 4.6933396 4.4960977 4.9907636 4.4920004 4.6508796 4.2052918 4.2802395 4.6895842 5.0867196 3.9079111 4.9998214 4.6170430 4.1688258 4.1270874 4.2419227 4.2725152 4.6027382 4.2334528 4.6257489 5.1511924 4.9691734 4.6597699 3.9962528 4.6402483 4.9836776 4.5628460 4.3006903 4.2228592 4.6104219 8.9999981 5.2339443 7.6932829 4.0662193 4.1763616 4.5688507 3.6167428 4.8126807 5.7712832 3.9398627 3.2185260 4.9936049 4.8317409 5.4194452 6.1486147 4.7805158 6.3780573 6.9657470 5.8970911 7.5951519 5.1896815 6.6790130 8.9999983 4.4506132 3.6685937 5.3060448 5.9745338 2.4631393 5.2288675 4.3094424 6.5972170 5.8103381 6.9208810 4.6634170 5.5171263 8.9999985 5.5314356 6.3153050 5.6737402 5.0600345 6.6303283 5.6985333 4.8809295 6.6762423 8.0301750 7.7180354 5.4537999 6.7783176 5.5535346 6.0184240 5.7975160 5.7091136 4.7745121 6.9652526 5.6416810 5.2459153 3.4968804 4.0051829 4.1760042 3.7226637 4.2208819 4.2927520 3.6785516 4.7980391 4.6207319 4.1805629 4.1171741 4.6600108 3.7266534 4.5500822 4.4692756 3.9097128 4.1023454 4.0131137 4.1643144 4.3796669 4.1553002 3.9929190 4.0348812 3.8013705 4.4335355 3.8554082 4.0858576 4.1313068 3.8249667 4.2883225 4.1550806 4.3772227 3.9235332 3.7894747 3.5896284 4.4646583 4.4848525 4.0769338 3.9075963 4.1401518 4.0093431 3.4331726 3.8095617 3.6584168 3.6724916 4.3316432 4.0430305 4.6474902 3.7456011 5.3918967 3.5126723 3.6194458 3.5985688 4.3811392 3.0534053 3.5816818 2.8443959 4.8481175 4.1317570 4.8363735 4.3029396 3.9569172 3.9537392 4.2094842 4.0544676 3.8845998 4.1219049 3.1055114 3.9044248 3.6428683 3.0112843 4.3933993 3.8952705 3.8590966 3.9911900 6.5422112 4.4673605 3.8347501 3.7963033 3.9965825 3.9983006 4.3623850 3.7474837 3.6289079 4.5644165 4.9042895 3.9282904 3.6447919 3.3749856 3.5048808 3.3912030 3.6848688 3.7383321 3.6798031 4.0815507 3.8196265 4.4271329 3.9601067 4.0657145 4.7486193 4.7709242 3.3412629 3.6970689 3.4195417 4.0491921 3.5331333 4.1288980 3.7969191 3.7941393 3.8817399 3.7340520 3.7424965 3.3937945 3.8924538 3.3497067 3.8804513 5.0159381 4.6799512 4.0630764 4.5033690 3.2323817 3.4419620 3.7405685 4.5306581 3.7705481 4.1740192 4.2248425 4.2792699 3.2886204 3.6466245 4.2708664 3.9943351 4.0319679 4.4100558 3.9401321 3.4773191 3.7549424 4.1497457 4.2544749 4.8689908 5.3188547 4.2667457 4.5488718 3.2682219 5.3931181 3.8521172 4.3116298 4.4481882 4.1096577 4.9297950 6.1323786 5.3982512 3.8808159 3.9697158 4.7436491 4.1857734 3.7511839 4.8565930 3.8553374 4.2348648 5.5619526 4.0320982 3.7559625 4.0214922 3.9274667 4.0968146 4.0471898 5.1002811 4.0824992 4.2448157 4.3215826 4.0824992 4.2431505 4.0751757 3.8759372 3.9904830 4.0090659 4.1056932 4.3246908 3.9740641 3.8638348 4.0055026 3.8035553 4.1883448 4.3157942 3.8262864 3.9807867 4.4550274 3.4934399 4.5475666 4.1623317 4.4161941 3.7595547 4.9000871 3.7969270 4.2441228 4.4668096 3.8382770 4.0528756 3.8102056 4.3909107 3.7669288 3.7360949 3.5771738 4.0057564 4.0408513 3.3854136 4.4142903 3.6301889 3.5787691 5.0998540 3.9267181 3.5145764 3.5773917 3.5463491 5.4348060 3.8103846 5.1823750 2.9718009 4.8383226 4.6519269 5.4784258 5.0889874 3.8761626 3.7707199 4.4914621 3.5824151 4.3268821 4.7911139 4.2385719 4.3650666 4.8040757 4.9577320 4.4283462 4.6026224 4.8942590 4.8895911 4.6012065 4.8883195 4.1115109 4.3846751 4.7599055 4.1734803 4.2236187 4.8483494 4.7663684 4.5039323 4.3260974 4.3425197 4.7802105 4.1937026 4.4999563 4.2640741 5.2656190 4.3099100 4.4313045 3.7796507 4.7828627 6.3925425 4.1127752 4.2239013 4.0715511 3.9201688 3.8564802 5.0819255 3.9367437 3.5555989 4.1056327 5.8054723 3.7139800 3.6596337 4.8618301 4.3605050 4.4952002 4.6945350 5.3402223 5.2852467 5.0662129 4.8073202 5.1767353 5.3172803 3.5522957 5.9504399 5.3278309 4.2722389 5.1917566 5.4347740 4.3494180 4.7539616 4.8522893 4.1194052 4.3727380 4.2584132 3.3191833 4.3779020 4.9418467 4.3993148 4.9267007 3.9011592 3.8612186 3.8006287 4.6667379 4.1069250 4.6853255 3.8934590 4.9764858 4.2612295 5.5399440 4.8331218 3.8692889 3.9197329 3.8877958 3.9146009 4.3455168 4.5215772 4.3367943 4.0506431 4.5266745 4.0209891 4.1914240 4.0670948 4.3141653 4.2798565 3.9069491 4.3479376 3.5703107 3.5764346 4.9362844 3.9132881 4.4915029 4.2859515 3.9881721 4.2886793 4.4066269 4.0025080 4.0696249 4.6169014 3.5146384 4.2629400 4.4105001 4.5916927 4.2285154 3.5819042 4.9757276 4.4000482 3.7488232 3.9139744 4.1706795 3.7348366 3.6104994 4.6584803 4.1951271 3.9342528 3.5023323 3.6112642 4.1155971 4.4334625 3.5731165 4.4097519 3.3503038 3.7673845 3.6279314 3.3591498 3.7292267 4.3093269 3.5650998 3.6590472 4.8753402 4.4609725 3.7097050 4.1332364 4.0001695 4.0370262 4.9915578 3.9106826 3.7794667 3.9722627 5.2259680 4.1311155 3.8885881 4.1039733 3.2245981 4.2714861 4.3197459 4.8504584 4.6303235 3.6580047 3.9246540 4.4203987 4.4302500 6.2018336 3.8563837 4.6300754 5.0333236 3.7968258 4.4779285 4.1268932 3.8274321 4.3717750 3.8090088 3.4704800 4.5783413 4.9257664 3.9551478 5.1161495 4.4947069 4.4134994 2.6509600 2.7562354 4.2169741 4.2661729 3.5460649 4.4815581 4.1707216 2.8601300 3.9230149 4.1535587 4.0707873 6.9457204 2.4611970 4.5136498 4.5889098 4.5894185 3.0900946 5.4689972 6.0684615 9.0000000 3.5470035 4.3160412 4.1468085 3.8504793 4.8889704 4.2994181 4.1133125 4.1159420 3.4066546 3.8993863 4.1581056 4.3390774 4.3912310 4.3255602 4.6676031 3.7863216 4.0341606 4.3468881 3.8618767 4.3234114 4.0570038 3.8007991 3.9551924 4.0144287 3.6705557 3.7098173 4.6550662 4.4500062 4.1920001 4.3064259 3.6772108 4.0863843 3.6974145 3.9269544 3.5989069 4.0497056 3.8793147 3.9591447 3.7203826 3.9120048 3.7342034 4.0340283 4.2203352 3.0152248 3.4965925 3.7882872 3.7968098 2.6513454 4.8016985 6.4024856 4.0313892 4.4701148 2.5603447 6.4612040 3.5408382 3.0579373 4.1529172 3.6500062 3.5791476 4.1389639 4.2784251 3.2541046 3.0488230 4.7725390 3.5512314 4.2524509 4.7932976 4.7209659 4.3852082 3.7992921 3.8860192 4.0538137 2.1541175 5.2760403 6.0812406 3.7621963 2.4681333 3.6582561 4.6094434 4.2601735 6.0609594 3.5955258 4.2932723 4.3398219 2.6305837 5.0510335 3.4869444 4.1359983 4.7051146 4.1461753 3.8486113 3.1604307 4.3338431 4.3969819 4.9911921 4.7088577 3.8168879 4.0198589 4.5837174 4.0007175 4.1408557 4.1698053 4.9739327 4.9726149 4.8814391 3.5410116 3.9476127 3.6743549 5.0735315 5.1120369 3.6524678 4.4897129 4.4743241 3.8511365 4.0095256 4.4348643 4.6902516 4.8215539 4.4931490 4.0263872 4.1524675 4.2805773 4.6398706 4.8455975 4.4646705 4.4755364 3.8352494 4.0969230 4.2328839 4.5687315 4.1018385 5.5971971 3.8491447 3.7163423 4.0277653 2.8643063 3.8607975 4.4712552 4.5163847 5.0444280 3.7373105 4.4395203 3.7624055 4.5856628 5.2883122 4.0671016 3.9930805 3.6946211 4.5069597 3.7177179 3.2111125 3.7976989 4.7592366 3.8231906 3.5342711 4.4033616 4.0716354 5.3571006 3.8668438 4.3010196 3.7187650 3.8175925 3.6378355 5.6970432 4.6019003 4.1580758 5.3967103 4.5954393 4.4147416 5.4996465 4.4287111 5.5228394 3.2749457 3.9342714 4.0874920 3.7328707 3.8913433 4.8434463 3.9980744 4.4116023 4.4223174 4.8659717 4.7011388 4.1633382 4.4738779 4.0305861 3.6476051 4.9041010 3.7611391 4.2788754 4.2577526 4.4291627 4.1103139 4.8970805 4.2137592 4.4968664 4.0962926 4.3456055 5.2698096 4.4209845 4.4897879 4.6521678 4.1052651 3.5433408 4.7715572 3.9989688 4.4300139 4.2635888 4.2067506 3.8607654 4.2495883 3.6632901 4.4887140 3.6267063 5.0811235 5.1918297 4.5731234 4.0228059 3.9462874 3.6416449 5.0397897 6.1345169 4.5263731 5.0769119 5.3387386 5.4695313 4.3133780 4.4793809 4.7055715 4.1708669 3.3856795 4.5216651 2.8784022 4.1503941 3.5997299 4.1985764 4.9608393 4.3270562 3.9813295 4.2685213 4.2708308 4.6763888 4.1416101 2.8903060 3.5688311 3.3126697 3.6954728 4.2689014 3.9405090 3.7585245 4.4403779 3.5155216 5.1204765 5.0614255 4.3473181 3.4952772 3.2128085 3.8086890 4.4991127 3.7100491 4.1448341 3.6842476 4.2385735 4.0593764 4.5976779 3.5817656 4.0023155 4.2632254 3.4649824 3.9561162 3.4902373 3.7991609 4.3095445 3.6397582 3.8599987 3.7817686 3.8590135 3.6092213 4.0130495 4.1242187 3.4112891 3.7962206 4.4285314 3.6105865 3.4245657 4.3551419 3.9092701 3.9848660 3.8174666 4.0087367 4.2394168 3.7738315 3.7513841 4.2097742 3.5852089 3.9154259 4.0539516 3.9020165 3.5062945 4.0715896 3.5027203 3.3816606 3.8772511 3.8413569 3.7449131 4.2529564 5.0212561 4.3496631 3.7975007 3.7431160 3.9152833 3.5361896 3.6680432 3.9174948 3.7728516 2.9030298 3.8411426 4.2541863 3.9370292 3.5725907 3.3583517 3.5268829 3.5114307 3.8381128 4.5199664 4.0417169 3.9966015 3.9969968 4.0063660 4.9751435 3.9726308 3.7469299 3.6438311 3.7405321 3.5556638 3.5937923 4.4211017 4.3237286 4.2631749 4.6489706 4.8820716 4.1081942 3.1349175 4.9942659 5.4395661 3.7587883 4.6385157 4.6988211 4.9909603 4.4349970 4.5127102 4.5939851 5.2377957 3.8772634 4.0916177 4.8742404 4.6366531 3.7989471 4.5036154 4.1635735 5.1974874 4.3157240 4.0904844 3.2135237 4.4115419 6.6151441 6.7447844 3.7635672 3.2786208 4.2821791 4.0211880 3.8966063 3.8484277 3.9381087 3.8259851 3.1454275 3.2527263 3.6208074 5.0712526 3.7787972 3.5303802 3.6074809 4.4165901 3.9158836 2.8187476 5.7301014 7.1035883 3.1117848 3.3072401 3.0355258 5.4693538 3.4587707 2.5302508 3.1124404 5.0931995 5.5423784 3.4583312 5.8855586 5.7944036 4.9830188 3.5931686 2.7878247 3.8991331 3.5797947 2.7968867 3.6030675 2.6716530 3.7125315 5.3612841 6.7646691 8.9999988 5.8851231 3.2022635 8.9999987 5.9761153 4.3424890 2.7765667 3.3180796 4.8662821 3.3642360 9.0000000 8.9999982 8.9999984 5.2569971 4.5705895 5.6772335 8.3908871 5.1415718 6.4649319 6.6727095 8.9999981 8.9999981 5.7247071 3.7038836 5.3363323 2.9169168 8.9999980 8.9999982 4.5174550 3.7523797 4.1074741 3.8874539 4.3061131 3.9902318 4.1080743 3.6183098 4.3202826 3.9457911 3.8453791 3.8505452 4.3401227 4.4770597 4.3397881 4.9823163 4.1544360 4.0703057 4.0571114 4.7544996 4.0214952 4.1372550 4.5720839 4.6120503 4.0404234 4.4625251 4.7719678 3.7736689 4.5401254 3.9826165 4.0536197 4.7164998 4.2795739 3.9045794 4.1143449 3.9394937 4.4571861 3.8840729 4.0207179 5.7267217 3.9063492 4.4845726 4.3188809 4.2161650 4.5074601 4.6756549 4.6877887 3.8214396 3.9190822 4.0372300 3.1850506 4.6543792 3.4691915 5.7709585 3.9396257 4.6137314 6.0700760 5.6685961 5.1084551 4.6390856 4.9075588 5.1209670 6.1519949 5.2727537 5.7099107 5.9499239 5.5564991 5.2249000 4.5339838 5.6383161 5.7735783 5.8083152 5.0970377 5.4135053 5.2293484 6.4152616 4.3050822 4.1097036 3.7702324 4.1138831 3.9392133 4.1427805 3.9850679 3.8582736 4.1867648 4.6045897 4.4278923 3.7926486 3.7350666 4.8446322 4.2922623 4.1271740 3.8953962 4.0115607 4.6071428 4.2289464 3.3353623 4.8110979 4.3868673 4.9762434 3.7859530 4.3824270 3.6844120 3.9685989 4.2953034 3.3727955 4.0874651 4.0783421 4.1153636 3.9635288 3.6040844 3.9402852 4.3278954 4.5345800 4.2456777 4.1601307 4.6185021 4.1621239 4.6066563 4.4902701 5.2896012 4.2873337 4.5331451 4.1413790 3.3238472 4.3448041 4.0566049 3.9442015 4.3889964 3.8550312 3.7928791 3.6117589 2.8611452 4.1347198 3.7189902 3.6249435 3.5665642 2.8884661 4.9747702 5.2254447 3.8934841 3.5736435 3.1565781 4.3601014 3.8729151 2.9372437 5.2824820 3.6209286 3.6611020 5.2959094 4.0424267 4.3376309 2.4122653 3.3558988 3.8650375 4.4695450 3.8972785 3.6076897 8.9999987 5.7438595 5.1642197 4.2068500 4.5663089 3.7814462 4.6823128 4.0182835 4.3823571 4.2316378 3.9232854 4.4642912 4.1726538 4.0991751 3.5496632 4.2521271 3.6407575 4.5018714 4.2383050 4.5119123 4.4006046 3.9834204 3.6386953 4.2106538 3.6002360 4.1315671 3.5675081 3.9692028 5.1063738 3.7119714 4.8098095 4.2784347 3.9390115 3.3434544 4.0464455 4.0554421 3.5212413 3.9831087 3.6737480 3.5460441 3.9355510 4.0193249 3.7455598 3.1108121 4.0896677 3.9221768 4.1871164 3.7672963 3.3843719 3.9368806 3.0645725 3.4609603 4.4004869 4.4481174 3.7147848 5.4473474 3.7805584 5.1366933 3.9055829 3.7577358 3.5644523 3.9686021 5.0337809 3.8179166 3.0138120 4.7766288 5.5638324 5.7368984 2.9990875 3.2363583 6.3389634 3.6196122 4.5471273 4.9917534 6.8587372 4.5320387 4.9839910 5.4326953 4.6116375 4.7917753 3.0243094 3.5830272 5.1095894 6.0892682 4.5668898 6.1546065 2.8240334 5.4712844 2.7854316 4.4894427 5.7107596 6.9351308 5.6769085 4.4067930 4.2593812 3.8453278 3.7924043 3.8920821 4.1709796 4.0977859 4.3984844 3.7257106 4.0303997 4.1205908 4.0732122 4.0180925 4.2185381 4.5012532 3.9686756 4.4515382 4.0450059 3.4740349 4.4504094 4.1350059 3.7882262 3.8186780 4.0693267 3.5398594 4.2277411 4.0730463 4.4140803 3.9629688 4.7138072 3.8141471 3.5342857 3.9963549 4.3647506 3.7143388 4.0299367 3.1335760 3.6605008 3.9639705 3.6953241 4.9381169 4.3246412 3.8932057 4.5618121 4.4260105 4.5722797 5.0936728 3.4295423 4.2081504 4.2871212 4.0219073 3.5515713 3.4356675 4.3391166 4.0879641 5.9601728 3.6942699 3.9969366 4.0759954 3.7404673 3.7649089 2.9404191 4.6515223 3.7724806 3.3353617 4.3598681 4.0890672 3.5439151 4.3461961 5.5652213 5.5404372 4.5364264 3.7873676 4.3149795 3.8713149 5.1093510 3.7807449 2.7462084 5.6261203 3.8039985 7.2431729 4.4423184 3.9187736 3.8482233 4.2222353 3.5905941 3.8974882 3.9183338 3.7315500 3.7992564 3.9559660 4.8065204 3.7783250 3.7034143 3.5128674 3.7631304 3.9776185 3.3083569 3.5673857 3.3954246 3.5303355 4.3500480 4.0437639 3.9179479 3.4900977 4.1538455 3.9024655 3.3072782 4.3104615 3.6664031 4.5956933 3.7065832 4.1098565 2.7441739 4.1638027 3.7383691 3.6215490 3.5282063 3.3857352 3.9448606 3.7789524 3.4748218 2.9502732 3.9024501 3.3479345 3.4083780 2.9465379 3.4873557 4.3572347 2.7968848 4.1476551 2.7296140 6.7150621 3.0749495 9.0000000 5.2299166 4.4896539 6.9460619 3.6776451 4.1291350 3.1610757 3.1879528 4.3082495 3.7965788 3.0202339 4.3852499 4.1469044 3.7930385 3.9939080 4.3242810 4.1194589 3.8699366 3.7717931 3.9474519 3.7410777 4.4630435 4.3645549 3.5497937 3.7330763 3.8539979 3.3056101 2.9649170 3.7260646 3.7729130 3.7653995 3.2686944 3.3752525 4.0125541 3.9912237 3.8740716 3.5555823 4.0690811 3.8421730 4.8262386 3.2561892 3.8656413 3.8917638 3.9095995 3.6266566 3.5435003 4.7301051 4.1414000 4.5215125 3.8639711 3.2670655 4.5446407 4.1331849 3.9760220 3.8054430 3.6643229 5.5161379 3.8276424 3.2390103 3.5396060 4.1581302 4.0175269 4.0964569 4.2298118 4.4959402 3.6572179 3.7630800 4.2462357 4.6968312 4.2887012 4.5966661 4.3351246 4.0816966 4.2049496 3.7554783 3.7146319 4.4684642 4.7798967 4.2868305 3.8349572 4.2965182 3.5214388 3.8150418 3.6142358 3.9715975 3.0421337 3.6727045 3.4767537 4.2774199 3.8847214 4.0205525 4.0059375 3.7285279 3.4935758 3.8978577 3.8186780 4.2867892 3.8116376 4.0168349 4.0567680 3.8795953 4.2537337 3.6455825 3.5819423 4.1690657 3.4921299 4.4555022 3.8415725 4.1805393 3.7969749 3.6091580 3.5202342 4.4823246 3.6587105 3.8988390 4.0216301 3.9952070 3.1775484 4.5055291 3.9554313 3.2899572 3.6231325 4.4766908 4.0661297 3.6370438 3.6134206 3.6359090 4.8444566 2.9655114 4.7604209 4.6582377 3.8121717 3.6694589 4.7060011 4.6059234 4.6228192 5.8110124 4.0371044 4.3608503 4.5803707 4.0663395 4.6556972 4.1386266 4.4971683 6.8740370 4.0056480 4.5131021 4.4029835 4.8932900 4.2769689 5.2668871 4.6351074 4.5900300 4.3362943 3.9007812 5.1791756 4.6156842 4.4376413 2.6635179 4.6189367 5.2040263 3.3178466 4.3793122 4.3688817 5.2369229 4.3840172 3.6715139 6.1640209 4.6405548 4.5627983 4.5056710 8.9999985 4.4132351 4.8209842 7.2840128 3.9212842 8.6787772 4.9085368 3.3409262 4.0331250 6.6001437 7.1675921 5.3678377 4.5813274 4.1229932 5.7427781 4.3604217 5.3593001 5.8248352 4.4456265 7.0644322 3.4120387 3.4921937 3.6607978 3.7027837 3.3430824 3.3488035 3.9104436 3.0897602 3.5872458 3.5734850 3.5978047 3.1111260 3.5205626 3.3295991 3.4760766 3.2918875 3.1607791 3.3095415 3.1433735 3.8463906 3.6867568 3.8855164 3.2459685 3.8124292 3.5071769 3.0460908 3.6937936 3.3696487 3.8282214 3.7375645 3.5796375 3.4061272 4.0512931 3.8182332 3.8199920 3.9101956 3.5347279 3.5569610 4.2120462 3.1376467 3.3240154 4.7464668 4.9425508 4.4440657 4.4489037 4.7016832 4.1868905 3.5488791 4.2967533 3.0085417 4.7067460 4.4351783 4.3254064 5.0067505 4.5737543 4.7461156 4.6475890 4.2075222 3.5546669 3.6686653 4.8295577 4.2808898 4.6195294 4.2336498 4.5114741 6.3290469 4.1978396 4.6782117 4.4602499 4.3992498 4.1935772 4.9826148 4.7170050 4.4208041 3.1003713 3.7743778 4.9794584 5.1673103 4.6997584 4.3764145 4.2529049 4.7607492 3.4903218 3.4673453 3.7458981 3.5667204 3.4472827 3.2484918 3.9524803 3.2384545 3.2947767 3.1364515 3.4431845 3.4997089 3.5392537 3.4729493 3.3451475 3.6914861 3.4651256 3.1648387 2.9652851 3.6405808 3.3254662 3.5472331 3.8469062 3.3414688 3.5589251 3.2309830 3.2903095 3.4994524 3.3685639 3.9709621 3.3722047 3.2669340 3.5577756 3.6498347 3.7953145 3.5786008 3.5360251 3.3467743 3.5914464 3.9740918 3.6891524 3.2044518 3.3200102 3.1357735 3.6752795 2.9034930 3.4248370 3.6826730 3.9692450 3.3696769 4.4084855 3.7247386 3.7370752 3.2923078 2.8524083 3.8809188 2.5098773 2.9804250 6.4342793 7.4035871 3.5393326 3.4059145 3.4650277 3.5274277 3.6801864 3.6102354 3.4694470 3.7927038 3.9477374 3.8130085 3.4566736 3.6218933 3.6476913 3.3316891 3.7310393 3.3893440 3.6080702 3.5973928 3.4406736 3.4035410 3.5747283 3.6787118 3.5525691 3.1913036 3.2692685 4.0517321 3.1114883 3.5434808 3.5227604 3.6352215 3.5676286 3.4580130 2.8615035 3.3034192 3.1407127 3.2271331 3.4817767 3.3561964 3.7470544 3.0513154 3.4475735 3.4628715 3.6256288 3.2571598 3.2712764 3.0892891 3.1093279 4.0200670 3.3735567 3.2220751 3.2991156 3.2576135 3.6930069 3.1557644 3.4557291 3.1005485 3.1535642 3.5511984 3.6621009 3.4322376 3.6133505 3.9731550 3.2694375 3.4912181 3.5406206 3.1089173 3.0327531 3.0558199 3.0789138 3.1386259 3.4332659 2.7995113 3.0792810 3.4475638 3.2360029 3.5011213 3.4903085 3.0205542 3.1178326 3.6189963 2.7712434 4.1381488 4.2463746 4.0140834 4.1742069 4.0530159 4.0572915 4.0161916 4.3885855 4.0582449 4.3999376 4.3040065 4.0045382 4.4073801 5.0494877 3.6979315 3.6777730 4.2653472 4.1777941 3.3225776 3.7133700 3.8329231 3.6516034 4.2797561 3.7118372 4.1211516 4.1779968 3.9544930 4.2966458 6.6296826 3.0891700 4.6206250 4.1123050 3.2271191 7.0822427 4.6495341 3.9325730 3.8742911 4.7132421 4.2899957 4.6954683 4.1784510 4.6283760 4.3755705 7.5956902 6.2839800 4.4505504 4.1335958 5.6172126 5.6197577 4.1603183 4.0886990 5.0588373 5.5008597 5.1288065 5.5142062 4.1701144 6.3465539 5.5765625 4.4141884 3.2378346 3.0923307 5.2865598 7.2126541 8.9999990 4.2445750 4.4656178 6.5821586 6.5825238 6.3717113 4.0324890 3.3979618 3.9905038 3.7569364 3.4238806 5.5806914 7.7685878 9.0000000 7.2552245 6.5851351 4.0011916 5.0088010 5.4535214 6.5312084 4.2139256 6.1553649 3.0743681 4.3424368 3.7864249 3.5418277 3.3492976 3.9796905 3.5939891 3.7601957 3.7194106 4.5379598 3.6375446 3.6547445 5.3300021 3.6068581 4.1498573 3.4337958 4.0179125 3.2839917 4.4744692 4.3002321 4.0506352 3.6666872 3.8672461 4.1551026 3.9265156 4.6836940 4.0337712 4.3566549 3.7161699 4.0451992 3.8960058 3.8170833 3.7955656 4.0579762 3.4565394 4.8473990 3.1309965 4.5118393 3.2025632 3.6839160 3.6101155 4.5061594 3.8011789 3.6189087 4.4081276 4.8882422 4.3022161 3.3054758 3.1341883 6.4409714 2.8221891 2.6727665 4.5322138 6.9373710 4.1803358 2.9857092 3.8802499 3.8880098 4.0837748 3.9357613 4.0960306 4.0856316 4.0947084 3.8148285 3.8509888 3.8575934 4.3628156 3.7656794 4.1790143 3.5779892 4.9293108 3.3976281 4.0845025 4.4374508 3.3304393 3.3385103 3.8756316 3.5945665 3.2409841 3.8054616 3.8168079 3.7263750 3.2261422 3.6396495 3.7737063 3.2319255 3.2253792 4.0832027 3.6061091 3.3484140 2.8370431 3.3904962 3.8144794 4.9625011 3.6548588 4.0544599 4.1382230 2.8322134 3.9528586 4.7643155 3.0749333 3.6738366 4.0138249 3.0662458 7.3103353 8.4580553 2.7268168 4.0265437 4.4544847 4.7215687 4.2511792 4.0921046 4.5410110 4.6488301 3.8536925 4.2108562 4.5803981 4.1020894 4.6992398 4.2880601 5.0995392 4.0519882 4.6350204 4.6157456 4.4477657 4.4394960 3.6822738 4.9935478 4.0698543 4.3372150 4.7249025 4.4722974 4.3920834 4.9932673 4.3750968 0.9463167 0.9463167 0.9431402 0.9431402 0.9294097 0.9470179 0.8971235 1.0171414 0.9347047 1.0026419 0.6058311 0.6509974 0.6509974 0.5976205 0.5857220 0.5713115 0.0000000 1.0878573 1.0878573 1.2348283 1.2348283 1.0643466 0.5104915 2.0537939 2.0537939 0.9802358 0.7860964 2.7664898 2.7664898 2.3835095 2.3835095 2.5274045 2.5274045 0.9183595 1.8477756 1.3116240 2.6288810 2.4781527 2.9925976 4.4160411 4.2418284 
angomonas_deanei_010074_KKT15                                                                                                                          4.0685947 3.4614356 3.6261578 3.8580438 3.8971289 3.5222829 3.5946336 3.4987894 4.0246555 3.4986375 3.2348096 4.0805559 3.4248673 5.2159302 3.7841811 4.0964185 3.8073464 3.5438375 3.0134287 4.4882881 3.7411538 4.0109252 3.7764064 3.0974498 4.0376377 4.0654659 3.6811554 4.0114374 3.7935907 3.5858553 4.0229165 4.0731422 4.4610786 3.8821738 4.6924223 3.3560032 4.0801254 3.1467292 3.0920210 4.7960045 3.8649578 4.0737032 3.8839080 4.1443158 3.5939245 3.4991354 3.1553462 2.8292485 2.8898977 3.5643527 3.2769135 4.0084355 3.7940063 3.7580030 3.3228270 3.8180036 3.5890565 4.7425055 3.8956212 3.3616168 4.1301999 4.0517029 4.2527399 2.9917999 4.6790353 3.6276648 3.0547351 3.3805806 3.0894037 3.4741688 4.3624959 3.9212967 3.5221966 3.6472721 3.9888786 4.4805224 4.3590617 4.4648234 3.5489553 3.2225976 4.1138300 3.1269946 3.8463156 5.1098170 3.3962285 3.7333018 3.4429780 3.4096554 3.2635460 4.6419108 3.9429120 3.0528949 3.3098464 3.1572721 3.3828790 3.3761406 3.1550582 3.2068518 3.2940881 3.2246314 3.4190365 3.3429734 3.4592068 3.0669615 3.2099618 3.1930576 3.3131562 3.0241315 3.4725402 3.3001492 3.3932815 3.4493718 3.3948727 3.3837595 3.4422251 3.1503800 3.4946276 3.0888555 3.3480343 3.1586495 3.2415621 2.8870859 3.2679173 3.5537902 3.5903686 3.2325158 3.7409505 3.1037079 2.8699339 2.8452006 3.0376556 3.1850731 3.8551329 3.4515429 3.2418232 3.2727456 3.5175549 3.2103870 3.4697367 3.1903054 3.6533879 3.7147058 3.3616378 3.0923874 3.5868332 3.6528139 3.6870838 3.1282243 3.3005563 4.0438920 3.5767015 3.4345391 4.0351327 2.9829970 3.6439441 3.8400601 3.1547308 3.3934362 3.6512512 3.2227600 3.6468480 3.3071708 3.6904773 3.4435893 3.2201705 3.2854836 4.0943674 3.9877367 3.5334481 3.4747245 3.6197813 3.3734366 3.7939597 3.4170640 3.6033191 3.4277730 3.5572259 3.3849665 3.1254328 3.7240017 4.0351767 3.4386963 3.6955447 4.1267536 3.3646851 3.7619009 3.4776297 3.4124727 3.2936358 3.4148487 3.5999012 3.6408963 3.7381821 3.9647762 3.8053522 3.5676569 3.1813011 2.8757022 3.4660277 3.6833593 3.5219523 3.7564417 3.6688499 3.8292178 3.5429946 3.3132028 3.3833675 3.3070268 3.8199628 3.4667227 3.6055067 4.0824313 3.7536906 3.4994908 3.4144279 3.1588394 3.5858589 3.7711989 4.0841003 3.2981169 3.6443712 3.1086578 3.2713884 3.2551234 2.9036935 3.0063320 3.6287834 3.3685441 4.0300494 3.1771409 2.6049681 3.0169330 3.1112460 3.4982001 3.5410894 3.3531737 3.4463435 3.3334890 3.7764841 3.2363925 3.6642622 3.1842637 2.9635946 3.2208898 3.5230623 3.1050592 3.4908648 2.9268999 3.5238156 3.7343471 3.1196075 3.5874027 2.9716733 3.1678847 3.4856849 3.6877352 3.6197843 3.2778395 3.3349059 3.4982131 3.0872075 3.5986572 3.4954005 3.2785715 3.1212466 3.3927580 4.1630287 3.9326215 4.5269576 3.9490323 3.7744704 3.8720076 4.0515776 4.1366204 4.0038813 4.4123787 4.9469613 4.1461801 3.9968532 3.6826137 4.0532635 4.3893214 4.1911726 3.9398428 4.2803357 4.1288812 3.9778804 3.7232279 3.7684273 3.6811470 3.4635990 4.5512673 3.9643022 4.8185411 4.2982503 4.3416016 3.4080971 4.2507130 4.3820797 4.1305772 3.9860600 3.9088751 3.9433383 5.7254909 4.5465878 6.5184893 3.2594613 4.5752614 3.6372860 3.2172759 3.7933572 5.7897276 3.7059718 3.1256252 5.1450194 3.6680733 4.9748549 5.7813052 4.4155395 5.7804588 7.6212056 4.9981577 6.5479284 4.1479756 5.3841117 7.0148624 4.2745674 3.3618129 5.2294868 4.4633411 2.5637361 4.6083793 4.2317637 6.0938955 4.2001857 3.9901477 4.0697119 5.1103131 6.4483839 5.2787754 5.7322507 4.5103615 4.8161552 5.7026670 4.4351716 4.2177246 5.8108219 5.9394514 4.8102287 6.5139319 5.2395327 4.6256633 5.0927889 5.2333527 4.3211946 4.3956310 5.3829306 5.0216791 5.0089969 2.9959780 3.3719722 3.4618343 3.1538657 3.6575612 3.3567452 3.1035631 3.5590137 3.7055452 3.4270629 3.4761283 3.6360455 3.0953177 3.4021397 3.6465949 3.3677169 3.3702386 3.5233919 3.3486602 3.5294787 3.3583569 3.4070581 3.2127103 3.1773465 3.6037554 3.3888502 3.2543459 3.9029095 3.2618694 3.7262808 3.4557731 3.5116564 3.2362605 3.4763911 3.2474931 3.9710605 4.0100563 3.3088097 3.4966530 3.5012741 3.2737557 3.4680053 3.3037616 3.5009210 3.0873239 3.3167477 2.9098622 3.9041833 3.0448068 3.7338270 3.2724237 3.5982764 2.8708286 3.2538178 2.7911442 2.9923551 2.8308429 4.0549658 3.4180321 3.7154893 3.9392931 3.7426658 3.3103143 3.5827073 3.7890155 3.4473239 3.3174792 2.9126958 3.1400923 3.5358519 3.0617773 3.4397795 3.4733763 4.0531951 3.7332230 3.9293923 3.1777444 3.4563992 3.2480686 3.9622848 3.3533250 3.5578764 3.3958503 3.1771359 3.9458774 3.9241573 3.7011119 3.4931924 3.0460055 3.3050039 3.1828219 3.0339265 3.7597412 3.1203997 3.8582620 3.8138259 3.6832466 3.9258762 3.6978138 3.6735220 3.9342283 3.0981329 3.6559505 3.1779093 3.3461908 3.4521668 3.5652909 3.5274589 3.5090813 3.3704918 3.2728546 3.6121824 2.8992805 3.2928074 2.9825172 3.5709553 3.9505023 3.8173728 3.3006240 3.9708252 3.4411055 3.2967965 3.2066316 4.1801016 3.4415118 3.7458547 3.0661406 3.5283280 2.7500787 3.5514295 3.7670265 3.3689949 3.3240470 3.8349490 3.6382175 3.5302938 3.8352466 3.6826881 3.4246815 3.9697505 4.7926126 3.4998638 4.5250708 3.4443197 4.5428923 3.7382844 3.3691020 3.3818199 4.0193846 3.8594015 4.5138545 3.6239726 3.3468749 3.4861997 3.9217809 3.5022708 3.6805207 4.3441322 3.7441557 3.6689716 5.0750507 3.3815690 3.5200402 3.2452353 3.5550350 3.7212491 3.3113379 4.9238416 3.1337330 3.2284322 3.9007705 3.1337330 3.7791726 3.4783640 3.3450459 3.5154948 3.8002619 3.7889185 3.7087268 3.5737432 3.3458670 3.5721799 3.2515193 3.7574299 3.5587107 3.3442060 3.4829124 3.2516097 3.1776678 3.9192799 3.4202690 3.6367350 3.5343999 4.2824598 3.4592386 3.7428010 3.7131147 3.7246295 3.6638696 3.3506414 3.0971207 3.3378907 3.7890108 3.5926075 3.4516397 3.8128209 3.4653271 3.7531912 3.6423283 3.1555684 3.7536810 3.5039483 3.3221046 4.3763546 3.2946997 5.1036516 4.2680494 4.5363243 3.6064325 5.1822777 3.8538923 4.4945520 4.1781051 3.4753055 3.4980509 4.1226130 3.0773530 3.8185600 3.8891935 4.0057813 3.9614764 3.7985467 4.2267780 4.1494355 4.0590428 4.2077821 3.9135692 3.7456615 3.9499155 3.7639898 3.7813360 3.8574102 3.7579902 4.3645919 4.1131331 3.9344109 4.2882929 3.8768537 4.2194702 4.4742935 3.8334433 3.9470898 3.6622985 4.8161623 3.7320585 3.8363920 3.6483947 4.3197124 5.6236235 4.2069340 3.5725714 3.8001964 3.3163901 4.0158988 4.0314257 3.5875866 3.6245636 3.6328001 4.8039464 3.5826949 3.6452925 4.4170355 3.9093830 3.7956152 3.6454187 4.6815549 4.6049045 4.6581355 3.9905390 4.4809818 4.2475800 2.8717337 4.7446474 4.2844946 3.5967403 4.7455952 4.9714397 3.3643969 3.7954800 3.4784577 3.1742835 4.5977076 3.5027187 3.2827667 3.5421136 3.5534349 3.4939600 4.2936234 3.0612085 3.4776756 3.7185103 4.2686031 3.5209404 4.0398214 3.1995247 4.4338108 2.9425283 4.4402587 4.2789775 3.2848481 3.1303889 3.1250954 3.1916640 3.6425562 3.4239873 3.3579180 3.0661943 3.6551116 3.4859320 3.7170783 3.1054854 3.7892415 3.4522745 3.4189257 3.1580581 3.2148001 3.4315580 3.4446986 3.2499909 3.5053627 3.3817096 3.4303541 3.8980848 3.7344355 3.7552972 3.3889940 3.5761823 3.3663687 3.4679104 3.3326756 3.7716423 3.3727989 3.7417440 3.9723008 3.4763591 3.8070035 3.4841502 3.4697374 3.5147196 3.9196026 3.3393642 3.5168130 3.5109041 3.3063103 2.7087700 2.9739138 3.4406560 3.6345065 3.4303224 3.0439462 2.9371802 3.1097047 3.1045150 3.7707056 4.2411925 3.4939374 3.1314844 3.5686072 3.5776281 3.1865740 3.3096000 3.5124315 3.8142026 4.4879180 3.4439038 3.4445038 2.8954918 3.4583868 3.5416486 3.7165126 4.2963800 3.3700955 3.8304152 3.8080638 3.9876515 4.1390375 3.5767856 3.2028544 3.4315226 4.0089412 3.9534740 3.3415317 3.3461833 4.1102559 3.0388686 3.6558068 4.2481234 3.5820264 4.2548270 3.4384878 3.4908572 4.0531321 4.2848393 3.5916016 4.6225880 4.2137079 4.5794096 2.6897470 2.5813284 3.4247937 3.7842794 3.1471066 3.9186217 4.8988111 3.4513521 3.9727593 4.1856166 4.3223897 5.6057523 3.3681827 5.9410351 3.8031050 4.8189570 2.8907723 5.2469358 4.9265182 8.0369706 3.2759956 3.6785180 3.4971577 3.7167807 3.9582365 3.7934352 3.6370425 3.8708800 3.2778820 3.5059471 3.9202080 3.8380213 3.6101315 3.8616836 3.7621273 3.5043350 3.7763492 3.9431919 3.2797539 3.9509077 3.3337131 3.3002956 3.3211158 3.6318653 3.1075084 2.8058147 4.0113643 3.8034704 3.5473688 4.2050567 3.2460615 3.1976124 3.8495700 3.5034431 3.5089124 3.7796897 3.8703217 3.5542012 3.5285098 3.1500704 3.6605096 3.5326540 3.9095170 3.1369556 2.7483844 3.7996130 3.6213071 3.2951350 4.5552241 3.8047643 3.3523271 4.7014435 2.2837295 5.3791146 3.4222716 2.8446624 3.2953581 3.4133846 3.2103375 3.7159933 3.5443523 2.7561688 2.9090145 3.5297646 3.0709463 3.7441473 4.0830162 3.5481675 3.8330078 3.8218151 3.2668157 3.4481044 3.0692540 4.2125977 3.9246433 4.3954101 2.7466567 3.3217298 3.6140101 4.0145364 5.7508191 3.3551037 4.0404892 3.6994993 2.7713902 4.2358315 3.4122857 3.3437002 3.7334729 4.1881298 3.3249927 3.3555387 3.6398160 3.5204907 3.9046816 3.5320791 3.6234247 3.2985769 3.5677767 3.3529626 3.4723646 3.1558838 3.4315146 3.8478363 4.0211656 3.0233285 3.1488756 3.5690970 3.7297277 4.0230341 3.4153609 3.7360139 3.6843495 3.3647373 3.5314932 3.4425608 3.3281764 3.9014321 3.4698029 3.3365069 3.2562408 3.4315607 4.3299144 3.6524384 3.8532638 4.1084364 3.4037600 3.8429133 3.8316202 3.6938445 3.6559033 4.2758614 3.7339126 3.3939497 3.1451190 4.0790502 3.1337685 3.1873071 3.4055185 3.7773828 2.9024199 3.4552620 3.2630958 3.7073339 3.6614856 3.6335635 3.3058197 3.5703605 3.5185742 3.6766268 2.7560656 3.2401882 3.7863078 3.2208335 3.7164185 3.5605164 3.7769411 4.2944931 3.4369769 3.0355199 2.9216426 3.7669804 3.5475563 4.0278186 3.6848403 3.9814689 3.6753015 3.5425286 3.4980326 3.6888547 3.5320601 3.6037948 4.0595734 3.6853642 3.2647820 4.0414123 3.0694391 3.6817725 3.5676178 4.0363119 3.6574644 3.6936979 3.9556637 3.8234138 3.9648775 4.0306319 3.5708845 4.1624645 3.7753811 4.3211817 3.6451096 3.9420367 4.2998110 4.1706116 3.5173110 4.3409126 4.1243646 3.7358602 4.1433497 4.0423456 4.1789604 4.0365635 3.7144639 3.3057301 3.6032805 3.8707104 4.1589715 3.8109997 4.0660567 3.3438663 3.8864164 3.1930349 3.9296560 3.5765391 4.6911936 3.9066756 4.6083512 3.7845208 3.2010847 3.1240021 4.4591159 5.2082641 5.0500699 3.3308441 4.4511082 3.5122468 3.4648889 3.3092699 3.2477533 3.9599137 3.1830538 3.7547717 2.7229211 3.6181285 3.4575288 3.8295933 4.1628788 3.3212049 3.6072042 4.4365615 4.1193208 4.5083751 3.4829140 2.5541967 3.0580785 3.1613491 2.9279746 3.7509840 2.9666141 3.2943885 4.6373178 2.9740751 3.3455314 4.1709631 3.1381574 3.4690666 3.2709425 3.3762529 3.8673132 3.7789407 4.0918779 3.6990955 4.7470855 3.1085494 3.4526940 3.5007179 4.0233821 3.3861326 2.8625593 3.3622699 3.0661222 3.2823165 3.7617866 3.3432186 3.5122573 3.4688936 3.3583922 3.3200933 3.5984276 3.5908231 3.3093333 3.3514064 4.0350851 3.3979796 3.3547967 3.6892382 3.2435004 3.4242895 3.4405337 3.5509588 3.3793924 3.5788203 3.6116095 3.8031223 3.1200165 3.2798135 3.4358773 3.6912080 3.4324997 3.6018995 3.5918359 3.3297348 3.4427512 3.5696644 3.5851243 3.3283515 4.3159418 3.7860373 3.4132201 2.8328460 3.1478611 2.7512610 3.0448332 3.1960563 2.9086830 2.8060661 3.1766711 3.2523182 3.1198605 2.7640896 2.8829932 3.3150358 3.1669748 3.1955572 3.5338687 3.3617987 3.3002078 3.4703719 3.9827248 3.9193686 3.3106835 3.2766114 3.2560488 2.9475413 3.1049228 3.1383598 3.6158219 3.8988667 3.7857696 3.7441794 3.6729501 3.3136505 2.7848559 3.4858405 3.4209410 2.9901824 3.9587813 3.5840955 3.3950361 3.6076849 3.7820532 3.5103651 4.3113775 3.1418597 3.1958481 3.4902194 3.8244123 3.6223015 3.6732733 3.6811447 3.6966114 3.7774719 2.9920586 3.2020456 3.5643706 5.3083772 5.3312284 3.6787498 3.1994199 3.8152387 3.1940546 3.3803744 2.7070574 3.6950954 3.4401432 2.7760049 2.9490705 3.5703719 4.0520537 3.5760276 2.8761156 2.9482946 3.7214003 3.1322915 2.3424480 4.3512151 5.5477070 3.3395883 2.2446221 2.9005977 3.9788035 3.4019618 2.6858380 3.1114373 3.7464329 3.6457332 3.1542999 4.4952885 3.5727617 4.6039494 3.0789391 2.6258905 3.5897218 2.8205283 2.5903634 3.5038281 3.2497361 2.9197568 4.9548704 9.0000000 6.8387955 5.6619666 2.6100321 5.1450868 5.5281359 3.9003578 2.7464391 3.2918884 5.3134219 3.1100592 5.1348100 5.3305890 9.0000000 7.0253457 3.3883515 6.1848979 9.0000000 3.9966823 5.1978173 6.8468877 7.1534726 9.0000000 5.2100274 2.9645513 4.4885116 3.3149638 7.0403896 5.8847270 3.7667870 3.9434252 3.4570463 3.4445948 2.9699632 3.4160735 3.3741348 3.1763831 3.5938666 3.2059479 3.4715252 3.2483665 3.5526681 3.4984996 3.3806489 3.5931724 3.5198657 3.2325850 3.6518334 3.4345862 3.7075391 3.4963730 3.7206805 3.5020816 3.2697948 3.3166028 3.5925273 3.1263890 3.1535359 3.3248193 3.6648423 3.5734420 3.6140024 3.7969864 3.2138004 3.2106987 3.8620550 3.0364282 3.2113843 6.1749744 3.3843829 3.2788906 3.3237443 3.0936037 3.7862636 3.8045533 3.7291147 3.2263247 3.4824115 3.1954492 2.8927811 4.0164217 3.3273860 5.4790019 3.5000145 3.5873952 5.4889954 5.3314146 5.0714384 4.8197139 5.6364815 5.1001924 4.9757098 5.3583916 5.6877194 5.1383145 5.3916356 5.1157135 4.3603207 5.7074701 7.3757904 6.2545081 5.0131468 5.2463826 5.0697278 6.1550512 5.6172892 5.3262948 3.2071347 3.6137968 3.5171673 3.4458375 3.5003376 3.4521742 4.1586140 3.7901881 3.5186003 3.4931787 3.4891558 3.5696150 3.5379495 2.9180870 3.4865891 3.8352676 3.8958296 3.3239965 3.1702777 3.9643533 3.7210660 3.8909034 3.1430051 3.7845124 3.4319653 3.3954007 3.7822539 3.3773268 3.7606432 3.3144334 3.6004948 3.7369511 3.6561362 3.4230471 4.1692549 3.7238567 3.9147787 3.7174140 4.0708099 3.6781456 3.3885674 3.7843058 3.7530833 3.5722452 3.8109158 4.2512566 3.3659111 3.6447164 4.4360640 3.3519740 3.6726951 3.1501960 3.3629846 3.5307886 2.8343432 3.9860582 3.2915832 3.5277541 3.0543707 2.9678958 4.4840263 3.6135721 5.2870139 3.4422917 2.8555865 3.8285252 3.0058225 3.1249217 4.1106550 2.9659861 4.2481296 5.2831616 3.6721834 3.5586233 3.1941668 2.8735471 3.0121578 3.4078044 4.3026894 3.2864956 7.0137025 5.4349630 4.5117259 4.2493994 4.3070937 3.3968249 4.2314340 3.8680271 3.6788668 3.6363022 3.5823097 3.8063850 3.6955019 3.4967145 3.5530673 3.7719821 3.8992965 4.0536582 3.9832047 4.0923158 3.7442306 3.0443189 3.3345140 4.2023111 2.9239796 3.5541931 3.5699375 3.8915225 4.1133020 3.2895950 4.0572814 4.1298356 3.5337468 3.3782114 4.2652906 3.9732951 3.3156696 3.4544322 3.1797400 3.2883903 3.2679900 3.7373023 3.0677016 3.1261145 3.7462802 3.3918887 3.8596721 2.9965654 3.2597107 3.1849079 2.9368740 3.2843324 3.8788787 4.3696399 3.6741329 4.8032820 3.8273550 4.4496197 3.8983753 3.3292444 3.2772894 3.3011225 4.9824546 4.1612227 3.5171122 5.2055308 5.9721595 4.3766855 3.2039631 3.6347541 5.7351798 3.2940286 3.7776024 4.5554503 6.5193667 4.7745612 5.4101279 6.2298305 4.2601220 4.6529291 2.9338793 3.7363743 3.9306763 5.7835836 4.0388237 5.3033489 3.1723257 5.6178892 2.7524867 3.6407414 6.1729116 6.8551538 5.9400163 6.1799199 3.6835852 2.9907794 3.2068835 3.1861951 3.2932739 3.7401591 3.7498330 3.4952384 3.7543119 3.6644041 3.8848037 3.6644160 3.5732691 4.3938302 3.6069208 3.7995436 3.7936992 3.6780209 3.9189205 3.9568341 3.5182832 3.0755018 4.0233978 3.3659577 3.3638059 3.1241771 3.4575862 3.2880242 4.0458058 3.2226993 3.4670299 4.0066452 3.6398102 3.0469148 3.9464537 3.1708436 3.4356748 3.6739916 3.2728620 4.3351632 3.8157320 2.9663175 4.8217629 4.1123693 3.8446874 3.9232206 3.5383926 4.8407902 3.7254382 3.2285566 3.6531891 2.9262895 4.0366121 3.5600460 3.8374148 3.0801563 3.8139923 2.4951031 3.9059099 3.0819411 2.7300425 3.5076319 2.9871769 3.9506611 3.7819432 3.2534226 3.2482767 3.6683144 3.4545259 4.7200635 3.0578656 3.9876234 3.8305666 3.2591151 4.2439990 4.0917381 3.0654538 4.1785127 4.0198119 6.9184076 3.8333702 3.3002862 3.2742098 3.2666794 3.0657023 3.4655477 3.4324126 3.2787541 3.4375072 3.5193827 3.4934559 3.0181658 3.2557796 3.0155195 3.6403192 3.0518700 2.8262300 2.8821033 2.9541931 2.9444903 3.7217359 3.1135902 3.2597353 3.3159698 3.1096562 3.2727369 3.2552165 3.4956549 3.1500664 3.6074102 3.1116197 3.1895251 3.0128889 3.2386680 2.9537143 3.4653886 3.2691164 3.0397771 3.1889996 2.8269438 2.8677442 2.9666614 2.7904443 2.9095934 3.1527496 3.1912720 3.3131291 3.5457895 2.5954727 3.8729708 2.9083894 4.7507439 3.3210699 5.4137745 3.2874807 3.5491519 4.8656375 3.5325036 4.9940494 3.0477474 3.6212269 4.0590423 3.5771268 3.6749207 3.9209287 3.8443351 3.7341852 3.5530095 3.7968382 3.4427326 3.8346475 3.7528260 3.9133601 3.6655223 3.7974191 3.7568974 3.7858799 3.7500366 3.4726937 3.9781289 3.0240435 3.7097516 3.5340525 3.3932902 3.6280170 3.3344674 3.6238367 3.7710728 3.4445408 3.5985364 3.7736092 3.6301182 4.7088365 3.1483070 4.2735980 3.8894358 4.0781685 3.6739322 3.3267532 4.4567183 3.6257722 4.0072790 3.3142394 3.4994592 3.8915164 3.9129187 4.3050668 3.4488332 3.7490510 4.3702414 3.8713780 3.4113569 3.7348594 3.6940950 4.0599501 3.7960118 4.0390778 4.0609853 3.5571514 3.5787678 4.0396301 4.2299030 3.9279838 4.7689885 4.5374023 4.1148872 3.7320092 4.2400396 3.6630160 3.7004094 4.0688527 3.6329899 3.8289030 4.2542695 3.6242119 3.7930780 3.5742883 3.5077550 3.4466109 3.0965871 4.2095503 4.0633187 4.2702546 4.6789616 3.5504276 3.5739402 3.4600190 5.7491498 3.6812750 4.2895555 3.2315685 3.5805030 3.7770600 3.7068492 3.6239856 3.2422442 3.3954209 3.8340034 3.6256717 3.6461790 3.7606830 3.7236014 3.7909864 3.5158648 3.3788730 4.0983873 3.3308524 3.5488426 3.6073424 3.9316361 3.2678908 4.0957596 3.8612005 3.2814408 3.4312059 3.5262359 3.7959639 3.5441319 3.3614483 3.3593430 3.7579527 3.4616522 4.0731632 4.0318763 4.0989538 3.7346996 3.9056572 3.9065148 4.0037806 4.1477434 3.2528144 3.7693324 3.2947449 3.4474056 3.8064158 4.0258203 4.1807926 4.2429626 3.2814012 4.0138540 3.9704565 4.4090931 3.5914915 5.6271916 4.1122416 4.1676699 4.3409794 3.6695022 4.7196278 3.7981514 4.3377047 2.7496802 4.4629587 5.0864364 3.8496882 4.4316734 2.9789404 3.8340186 4.0348934 3.4609580 4.1811902 4.7054408 3.0046998 3.1653992 7.2844021 3.8886156 3.8330991 4.4670389 3.0820803 6.3749153 3.7806714 2.8225580 4.1560028 4.6100133 4.3304274 4.5946583 3.5459591 3.3031139 4.4649426 3.4505631 3.7930071 5.3749064 3.9618888 6.3011489 2.8577269 3.0600110 3.3033756 3.0604878 2.9170337 2.9392114 3.3446647 2.7916456 3.0506452 3.4520941 2.8906693 2.8193146 3.2232017 3.1465348 3.1754640 3.0930931 2.8558363 2.9817085 2.9795104 3.3765779 2.9303859 2.9512925 2.6089144 3.0487974 3.2154766 2.3996277 3.2893028 2.8442862 3.1053927 2.9603546 3.1255167 2.9918239 3.5125255 3.1332792 3.4196409 2.9456895 3.1154499 3.4221302 4.0088799 2.8082437 2.9718705 4.0767205 3.9429940 3.6469882 3.5727658 3.9203094 3.9265666 3.1594648 3.6988979 3.2901248 3.6075215 3.7659367 3.6481667 4.0041043 3.6630862 4.0034788 3.7961424 3.4677893 3.2024818 3.3077588 3.9341426 3.6221694 3.9126807 3.5807554 3.7214522 4.2405659 3.9358274 3.7492684 3.8802666 3.5917301 3.8339951 3.9364299 3.3809479 3.8316477 2.4730706 3.2693001 4.1551177 4.3862444 4.2969891 3.7504829 3.7765935 4.0181228 3.0800652 3.1591418 3.4813528 3.8713137 3.6124659 3.5329083 4.2484030 3.2567531 3.4819117 3.5656328 3.5182576 3.5159237 3.3103587 3.5527183 3.8851838 3.6826189 3.5077880 3.7749419 3.4553254 3.8471364 3.3563107 3.3373088 4.0258930 3.4481458 3.7375005 3.5504772 3.5251432 3.5053063 3.4315019 3.2489852 3.6234722 3.6230994 3.3512654 3.4958905 3.4182215 3.4300448 3.0665002 3.5637002 3.6248824 4.0520323 3.6260141 3.4847436 3.1763621 3.4005641 3.7063034 3.3871551 3.9274054 3.3915530 3.6231329 4.3221569 3.6066526 3.5846135 3.6503606 3.7972383 3.0231297 3.5956311 3.0146363 3.0939752 4.3491557 5.7700890 3.3319454 3.8289617 4.2931372 3.9806606 4.0383667 3.8640611 4.1064401 3.8287040 3.8255113 4.1970624 4.0223843 4.1653588 3.6647315 3.8838063 3.8782142 3.5867768 3.7510356 4.0502689 3.8711411 4.2820491 3.7667801 4.1767814 4.4867134 3.3407133 3.5572555 4.2129208 3.4561032 4.0596413 3.5854939 3.7998201 4.0697404 3.7375495 3.2498323 3.7447622 3.7987377 3.4120717 3.7493071 3.5209570 3.9279913 2.9174573 3.5733618 3.2296504 3.7841677 3.5162037 3.9616977 3.5151571 3.3871385 4.0578188 3.6934190 3.4515789 3.4023294 3.5047692 4.4178114 3.3326722 3.3833750 3.1520347 3.9616940 3.9926943 3.6443626 3.5966008 3.6088604 4.0398544 3.2540893 3.8168876 3.5369939 3.1229656 3.0376259 3.4998988 3.1917462 3.2829465 3.3871850 3.1642410 3.0872728 3.2614258 3.4879707 3.8868034 3.4264063 3.3822646 3.1946290 3.6414525 3.1348672 3.4798728 3.4761283 3.1257149 3.7492617 3.7721758 3.4378223 3.6005859 3.5550168 3.6210116 3.9333535 3.6998089 3.6729625 3.5624482 3.9719935 3.4785499 3.3095429 3.5740591 3.4445257 2.6650616 3.5025436 3.5813616 3.5748506 3.4872281 3.2990200 3.5799035 3.3813661 3.6669177 3.6368926 4.8896207 2.9097054 4.6371167 3.5370042 2.7209408 4.7930278 3.5124244 3.4558542 3.9557484 3.7793252 3.9122648 3.5098562 3.4427762 3.2324853 3.6314332 4.3593790 4.4857452 3.8539589 3.4262919 3.9982188 4.6666403 4.1320323 3.5006132 4.6213453 3.9563865 4.1126098 3.9620771 3.0656563 4.7806853 4.9320769 3.6184138 2.9448679 2.8146639 4.0687408 5.6007898 8.9999989 4.0027276 4.9335119 4.9137198 4.9591958 4.3566790 3.7135530 3.0624626 3.6459172 3.5543710 3.6398328 4.9147960 5.0862087 5.6223487 4.3666475 4.5423227 4.8860367 4.9920122 5.0146851 5.2081593 3.1456800 5.9469416 3.1771136 3.9010278 3.4989371 3.2211159 3.2774400 3.6036772 3.3449719 3.2905933 3.7379565 3.7342492 3.4094733 3.1871296 4.2952999 3.1864192 3.2740605 3.1419238 3.5816032 3.5582073 4.0084081 3.1224807 3.7817962 3.5928119 3.2365387 3.8197798 3.5933593 3.3268048 3.6718556 3.8320104 3.4200928 3.3715896 3.6072432 3.5887516 3.2607239 3.8506837 3.2899083 4.3235492 2.9250161 3.3827507 3.2149857 3.5814688 4.2326379 3.6021769 3.5828740 3.0079402 3.9813041 4.2204412 3.6681158 2.8457365 3.1220232 4.4347193 2.6074228 3.0617260 5.0242318 9.0000000 3.2162272 2.7988652 3.3975158 3.3363106 3.3330544 3.4891236 3.5662210 3.7392800 3.9829457 3.6854093 3.4359708 3.4441543 3.4351606 3.9536607 3.8197746 3.7636367 3.9679934 2.5912837 3.8409441 4.8065646 3.2511795 3.2583281 3.5829595 3.1515840 3.1423691 3.2416541 3.1983384 2.9666390 3.3187023 3.0235540 3.2820318 2.9035350 3.2890295 3.3183377 3.3531914 3.1561733 2.7936867 2.7898950 3.3823018 4.6688653 3.1147780 3.7836442 3.7774834 2.4915257 2.8866252 4.1069728 2.9239349 2.8503518 4.0846191 2.8286133 8.9999984 7.7440740 2.3928264 3.7586023 4.1530137 3.7739992 3.7611014 3.8310554 3.9937186 4.3330477 3.6403397 3.7866433 3.8405912 3.7679150 3.8551904 3.8661834 4.3087824 3.4190453 4.1666110 3.9795196 3.7258145 3.8570373 3.3860236 4.4249275 3.7304643 3.8770213 4.0261633 3.8240760 3.8677909 4.1098078 3.5591886 0.8958672 0.8958672 0.9050946 0.9050946 0.8961273 0.8999504 0.9587404 0.9667206 0.8564831 1.0188170 0.9435372 1.0988409 1.0988409 0.9243166 0.9342638 1.0446521 1.0878573 0.0000000 0.0000010 0.6421499 0.6421499 1.0504938 0.9413263 2.2354281 2.2354281 1.0803802 0.9565163 2.8784103 2.8784103 2.6472540 2.6472540 2.6720446 2.6720446 0.0000010 1.8029562 1.5096537 2.1068184 2.3120244 2.9748330 3.9019053 4.3264293 
angomonas_deanei_011264_KKT15                                                                                                                          4.0685947 3.4614356 3.6261578 3.8580438 3.8971289 3.5222829 3.5946336 3.4987894 4.0246555 3.4986375 3.2348096 4.0805559 3.4248673 5.2159302 3.7841811 4.0964185 3.8073464 3.5438375 3.0134287 4.4882881 3.7411538 4.0109252 3.7764064 3.0974498 4.0376377 4.0654659 3.6811554 4.0114374 3.7935907 3.5858553 4.0229165 4.0731422 4.4610786 3.8821738 4.6924223 3.3560032 4.0801254 3.1467292 3.0920210 4.7960045 3.8649578 4.0737032 3.8839080 4.1443158 3.5939245 3.4991354 3.1553462 2.8292485 2.8898977 3.5643527 3.2769135 4.0084355 3.7940063 3.7580030 3.3228270 3.8180036 3.5890565 4.7425055 3.8956212 3.3616168 4.1301999 4.0517029 4.2527399 2.9917999 4.6790353 3.6276648 3.0547351 3.3805806 3.0894037 3.4741688 4.3624959 3.9212967 3.5221966 3.6472721 3.9888786 4.4805224 4.3590617 4.4648234 3.5489553 3.2225976 4.1138300 3.1269946 3.8463156 5.1098170 3.3962285 3.7333018 3.4429780 3.4096554 3.2635460 4.6419108 3.9429120 3.0528949 3.3098464 3.1572721 3.3828790 3.3761406 3.1550582 3.2068518 3.2940881 3.2246314 3.4190365 3.3429734 3.4592068 3.0669615 3.2099618 3.1930576 3.3131562 3.0241315 3.4725402 3.3001492 3.3932815 3.4493718 3.3948727 3.3837595 3.4422251 3.1503800 3.4946276 3.0888555 3.3480343 3.1586495 3.2415621 2.8870859 3.2679173 3.5537902 3.5903686 3.2325158 3.7409505 3.1037079 2.8699339 2.8452006 3.0376556 3.1850731 3.8551329 3.4515429 3.2418232 3.2727456 3.5175549 3.2103870 3.4697367 3.1903054 3.6533879 3.7147058 3.3616378 3.0923874 3.5868332 3.6528139 3.6870838 3.1282243 3.3005563 4.0438920 3.5767015 3.4345391 4.0351327 2.9829970 3.6439441 3.8400601 3.1547308 3.3934362 3.6512512 3.2227600 3.6468480 3.3071708 3.6904773 3.4435893 3.2201705 3.2854836 4.0943674 3.9877367 3.5334481 3.4747245 3.6197813 3.3734366 3.7939597 3.4170640 3.6033191 3.4277730 3.5572259 3.3849665 3.1254328 3.7240017 4.0351767 3.4386963 3.6955447 4.1267536 3.3646851 3.7619009 3.4776297 3.4124727 3.2936358 3.4148487 3.5999012 3.6408963 3.7381821 3.9647762 3.8053522 3.5676569 3.1813011 2.8757022 3.4660277 3.6833593 3.5219523 3.7564417 3.6688499 3.8292178 3.5429946 3.3132028 3.3833675 3.3070268 3.8199628 3.4667227 3.6055067 4.0824313 3.7536906 3.4994908 3.4144279 3.1588394 3.5858589 3.7711989 4.0841003 3.2981169 3.6443712 3.1086578 3.2713884 3.2551234 2.9036935 3.0063320 3.6287834 3.3685441 4.0300494 3.1771409 2.6049681 3.0169330 3.1112460 3.4982001 3.5410894 3.3531737 3.4463435 3.3334890 3.7764841 3.2363925 3.6642622 3.1842637 2.9635946 3.2208898 3.5230623 3.1050592 3.4908648 2.9268999 3.5238156 3.7343471 3.1196075 3.5874027 2.9716733 3.1678847 3.4856849 3.6877352 3.6197843 3.2778395 3.3349059 3.4982131 3.0872075 3.5986572 3.4954005 3.2785715 3.1212466 3.3927580 4.1630287 3.9326215 4.5269576 3.9490323 3.7744704 3.8720076 4.0515776 4.1366204 4.0038813 4.4123787 4.9469613 4.1461801 3.9968532 3.6826137 4.0532635 4.3893214 4.1911726 3.9398428 4.2803357 4.1288812 3.9778804 3.7232279 3.7684273 3.6811470 3.4635990 4.5512673 3.9643022 4.8185411 4.2982503 4.3416016 3.4080971 4.2507130 4.3820797 4.1305772 3.9860600 3.9088751 3.9433383 5.7254909 4.5465878 6.5184893 3.2594613 4.5752614 3.6372860 3.2172759 3.7933572 5.7897276 3.7059718 3.1256252 5.1450194 3.6680733 4.9748549 5.7813052 4.4155395 5.7804588 7.6212056 4.9981577 6.5479284 4.1479756 5.3841117 7.0148624 4.2745674 3.3618129 5.2294868 4.4633411 2.5637361 4.6083793 4.2317637 6.0938955 4.2001857 3.9901477 4.0697119 5.1103131 6.4483839 5.2787754 5.7322507 4.5103615 4.8161552 5.7026670 4.4351716 4.2177246 5.8108219 5.9394514 4.8102287 6.5139319 5.2395327 4.6256633 5.0927889 5.2333527 4.3211946 4.3956310 5.3829306 5.0216791 5.0089969 2.9959780 3.3719722 3.4618343 3.1538657 3.6575612 3.3567452 3.1035631 3.5590137 3.7055452 3.4270629 3.4761283 3.6360455 3.0953177 3.4021397 3.6465949 3.3677169 3.3702386 3.5233919 3.3486602 3.5294787 3.3583569 3.4070581 3.2127103 3.1773465 3.6037554 3.3888502 3.2543459 3.9029095 3.2618694 3.7262808 3.4557731 3.5116564 3.2362605 3.4763911 3.2474931 3.9710605 4.0100563 3.3088097 3.4966530 3.5012741 3.2737557 3.4680053 3.3037616 3.5009210 3.0873239 3.3167477 2.9098622 3.9041833 3.0448068 3.7338270 3.2724237 3.5982764 2.8708286 3.2538178 2.7911442 2.9923551 2.8308429 4.0549658 3.4180321 3.7154893 3.9392931 3.7426658 3.3103143 3.5827073 3.7890155 3.4473239 3.3174792 2.9126958 3.1400923 3.5358519 3.0617773 3.4397795 3.4733763 4.0531951 3.7332230 3.9293923 3.1777444 3.4563992 3.2480686 3.9622848 3.3533250 3.5578764 3.3958503 3.1771359 3.9458774 3.9241573 3.7011119 3.4931924 3.0460055 3.3050039 3.1828219 3.0339265 3.7597412 3.1203997 3.8582620 3.8138259 3.6832466 3.9258762 3.6978138 3.6735220 3.9342283 3.0981329 3.6559505 3.1779093 3.3461908 3.4521668 3.5652909 3.5274589 3.5090813 3.3704918 3.2728546 3.6121824 2.8992805 3.2928074 2.9825172 3.5709553 3.9505023 3.8173728 3.3006240 3.9708252 3.4411055 3.2967965 3.2066316 4.1801016 3.4415118 3.7458547 3.0661406 3.5283280 2.7500787 3.5514295 3.7670265 3.3689949 3.3240470 3.8349490 3.6382175 3.5302938 3.8352466 3.6826881 3.4246815 3.9697505 4.7926126 3.4998638 4.5250708 3.4443197 4.5428923 3.7382844 3.3691020 3.3818199 4.0193846 3.8594015 4.5138545 3.6239726 3.3468749 3.4861997 3.9217809 3.5022708 3.6805207 4.3441322 3.7441557 3.6689716 5.0750507 3.3815690 3.5200402 3.2452353 3.5550350 3.7212491 3.3113379 4.9238416 3.1337330 3.2284322 3.9007705 3.1337330 3.7791726 3.4783640 3.3450459 3.5154948 3.8002619 3.7889185 3.7087268 3.5737432 3.3458670 3.5721799 3.2515193 3.7574299 3.5587107 3.3442060 3.4829124 3.2516097 3.1776678 3.9192799 3.4202690 3.6367350 3.5343999 4.2824598 3.4592386 3.7428010 3.7131147 3.7246295 3.6638696 3.3506414 3.0971207 3.3378907 3.7890108 3.5926075 3.4516397 3.8128209 3.4653271 3.7531912 3.6423283 3.1555684 3.7536810 3.5039483 3.3221046 4.3763546 3.2946997 5.1036516 4.2680494 4.5363243 3.6064325 5.1822777 3.8538923 4.4945520 4.1781051 3.4753055 3.4980509 4.1226130 3.0773530 3.8185600 3.8891935 4.0057813 3.9614764 3.7985467 4.2267780 4.1494355 4.0590428 4.2077821 3.9135692 3.7456615 3.9499155 3.7639898 3.7813360 3.8574102 3.7579902 4.3645919 4.1131331 3.9344109 4.2882929 3.8768537 4.2194702 4.4742935 3.8334433 3.9470898 3.6622985 4.8161623 3.7320585 3.8363920 3.6483947 4.3197124 5.6236235 4.2069340 3.5725714 3.8001964 3.3163901 4.0158988 4.0314257 3.5875866 3.6245636 3.6328001 4.8039464 3.5826949 3.6452925 4.4170355 3.9093830 3.7956152 3.6454187 4.6815549 4.6049045 4.6581355 3.9905390 4.4809818 4.2475800 2.8717337 4.7446474 4.2844946 3.5967403 4.7455952 4.9714397 3.3643969 3.7954800 3.4784577 3.1742835 4.5977076 3.5027187 3.2827667 3.5421136 3.5534349 3.4939600 4.2936234 3.0612085 3.4776756 3.7185103 4.2686031 3.5209404 4.0398214 3.1995247 4.4338108 2.9425283 4.4402587 4.2789775 3.2848481 3.1303889 3.1250954 3.1916640 3.6425562 3.4239873 3.3579180 3.0661943 3.6551116 3.4859320 3.7170783 3.1054854 3.7892415 3.4522745 3.4189257 3.1580581 3.2148001 3.4315580 3.4446986 3.2499909 3.5053627 3.3817096 3.4303541 3.8980848 3.7344355 3.7552972 3.3889940 3.5761823 3.3663687 3.4679104 3.3326756 3.7716423 3.3727989 3.7417440 3.9723008 3.4763591 3.8070035 3.4841502 3.4697374 3.5147196 3.9196026 3.3393642 3.5168130 3.5109041 3.3063103 2.7087700 2.9739138 3.4406560 3.6345065 3.4303224 3.0439462 2.9371802 3.1097047 3.1045150 3.7707056 4.2411925 3.4939374 3.1314844 3.5686072 3.5776281 3.1865740 3.3096000 3.5124315 3.8142026 4.4879180 3.4439038 3.4445038 2.8954918 3.4583868 3.5416486 3.7165126 4.2963800 3.3700955 3.8304152 3.8080638 3.9876515 4.1390375 3.5767856 3.2028544 3.4315226 4.0089412 3.9534740 3.3415317 3.3461833 4.1102559 3.0388686 3.6558068 4.2481234 3.5820264 4.2548270 3.4384878 3.4908572 4.0531321 4.2848393 3.5916016 4.6225880 4.2137079 4.5794096 2.6897470 2.5813284 3.4247937 3.7842794 3.1471066 3.9186217 4.8988111 3.4513521 3.9727593 4.1856166 4.3223897 5.6057523 3.3681827 5.9410351 3.8031050 4.8189570 2.8907723 5.2469358 4.9265182 8.0369706 3.2759956 3.6785180 3.4971577 3.7167807 3.9582365 3.7934352 3.6370425 3.8708800 3.2778820 3.5059471 3.9202080 3.8380213 3.6101315 3.8616836 3.7621273 3.5043350 3.7763492 3.9431919 3.2797539 3.9509077 3.3337131 3.3002956 3.3211158 3.6318653 3.1075084 2.8058147 4.0113643 3.8034704 3.5473688 4.2050567 3.2460615 3.1976124 3.8495700 3.5034431 3.5089124 3.7796897 3.8703217 3.5542012 3.5285098 3.1500704 3.6605096 3.5326540 3.9095170 3.1369556 2.7483844 3.7996130 3.6213071 3.2951350 4.5552241 3.8047643 3.3523271 4.7014435 2.2837295 5.3791146 3.4222716 2.8446624 3.2953581 3.4133846 3.2103375 3.7159933 3.5443523 2.7561688 2.9090145 3.5297646 3.0709463 3.7441473 4.0830162 3.5481675 3.8330078 3.8218151 3.2668157 3.4481044 3.0692540 4.2125977 3.9246433 4.3954101 2.7466567 3.3217298 3.6140101 4.0145364 5.7508191 3.3551037 4.0404892 3.6994993 2.7713902 4.2358315 3.4122857 3.3437002 3.7334729 4.1881298 3.3249927 3.3555387 3.6398160 3.5204907 3.9046816 3.5320791 3.6234247 3.2985769 3.5677767 3.3529626 3.4723646 3.1558838 3.4315146 3.8478363 4.0211656 3.0233285 3.1488756 3.5690970 3.7297277 4.0230341 3.4153609 3.7360139 3.6843495 3.3647373 3.5314932 3.4425608 3.3281764 3.9014321 3.4698029 3.3365069 3.2562408 3.4315607 4.3299144 3.6524384 3.8532638 4.1084364 3.4037600 3.8429133 3.8316202 3.6938445 3.6559033 4.2758614 3.7339126 3.3939497 3.1451190 4.0790502 3.1337685 3.1873071 3.4055185 3.7773828 2.9024199 3.4552620 3.2630958 3.7073339 3.6614856 3.6335635 3.3058197 3.5703605 3.5185742 3.6766268 2.7560656 3.2401882 3.7863078 3.2208335 3.7164185 3.5605164 3.7769411 4.2944931 3.4369769 3.0355199 2.9216426 3.7669804 3.5475563 4.0278186 3.6848403 3.9814689 3.6753015 3.5425286 3.4980326 3.6888547 3.5320601 3.6037948 4.0595734 3.6853642 3.2647820 4.0414123 3.0694391 3.6817725 3.5676178 4.0363119 3.6574644 3.6936979 3.9556637 3.8234138 3.9648775 4.0306319 3.5708845 4.1624645 3.7753811 4.3211817 3.6451096 3.9420367 4.2998110 4.1706116 3.5173110 4.3409126 4.1243646 3.7358602 4.1433497 4.0423456 4.1789604 4.0365635 3.7144639 3.3057301 3.6032805 3.8707104 4.1589715 3.8109997 4.0660567 3.3438663 3.8864164 3.1930349 3.9296560 3.5765391 4.6911936 3.9066756 4.6083512 3.7845208 3.2010847 3.1240021 4.4591159 5.2082641 5.0500699 3.3308441 4.4511082 3.5122468 3.4648889 3.3092699 3.2477533 3.9599137 3.1830538 3.7547717 2.7229211 3.6181285 3.4575288 3.8295933 4.1628788 3.3212049 3.6072042 4.4365615 4.1193208 4.5083751 3.4829140 2.5541967 3.0580785 3.1613491 2.9279746 3.7509840 2.9666141 3.2943885 4.6373178 2.9740751 3.3455314 4.1709631 3.1381574 3.4690666 3.2709425 3.3762529 3.8673132 3.7789407 4.0918779 3.6990955 4.7470855 3.1085494 3.4526940 3.5007179 4.0233821 3.3861326 2.8625593 3.3622699 3.0661222 3.2823165 3.7617866 3.3432186 3.5122573 3.4688936 3.3583922 3.3200933 3.5984276 3.5908231 3.3093333 3.3514064 4.0350851 3.3979796 3.3547967 3.6892382 3.2435004 3.4242895 3.4405337 3.5509588 3.3793924 3.5788203 3.6116095 3.8031223 3.1200165 3.2798135 3.4358773 3.6912080 3.4324997 3.6018995 3.5918359 3.3297348 3.4427512 3.5696644 3.5851243 3.3283515 4.3159418 3.7860373 3.4132201 2.8328460 3.1478611 2.7512610 3.0448332 3.1960563 2.9086830 2.8060661 3.1766711 3.2523182 3.1198605 2.7640896 2.8829932 3.3150358 3.1669748 3.1955572 3.5338687 3.3617987 3.3002078 3.4703719 3.9827248 3.9193686 3.3106835 3.2766114 3.2560488 2.9475413 3.1049228 3.1383598 3.6158219 3.8988667 3.7857696 3.7441794 3.6729501 3.3136505 2.7848559 3.4858405 3.4209410 2.9901824 3.9587813 3.5840955 3.3950361 3.6076849 3.7820532 3.5103651 4.3113775 3.1418597 3.1958481 3.4902194 3.8244123 3.6223015 3.6732733 3.6811447 3.6966114 3.7774719 2.9920586 3.2020456 3.5643706 5.3083772 5.3312284 3.6787498 3.1994199 3.8152387 3.1940546 3.3803744 2.7070574 3.6950954 3.4401432 2.7760049 2.9490705 3.5703719 4.0520537 3.5760276 2.8761156 2.9482946 3.7214003 3.1322915 2.3424480 4.3512151 5.5477070 3.3395883 2.2446221 2.9005977 3.9788035 3.4019618 2.6858380 3.1114373 3.7464329 3.6457332 3.1542999 4.4952885 3.5727617 4.6039494 3.0789391 2.6258905 3.5897218 2.8205283 2.5903634 3.5038281 3.2497361 2.9197568 4.9548704 9.0000000 6.8387955 5.6619666 2.6100321 5.1450868 5.5281359 3.9003578 2.7464391 3.2918884 5.3134219 3.1100592 5.1348100 5.3305890 9.0000000 7.0253457 3.3883515 6.1848979 9.0000000 3.9966823 5.1978173 6.8468877 7.1534726 9.0000000 5.2100274 2.9645513 4.4885116 3.3149638 7.0403896 5.8847270 3.7667870 3.9434252 3.4570463 3.4445948 2.9699632 3.4160735 3.3741348 3.1763831 3.5938666 3.2059479 3.4715252 3.2483665 3.5526681 3.4984996 3.3806489 3.5931724 3.5198657 3.2325850 3.6518334 3.4345862 3.7075391 3.4963730 3.7206805 3.5020816 3.2697948 3.3166028 3.5925273 3.1263890 3.1535359 3.3248193 3.6648423 3.5734420 3.6140024 3.7969864 3.2138004 3.2106987 3.8620550 3.0364282 3.2113843 6.1749744 3.3843829 3.2788906 3.3237443 3.0936037 3.7862636 3.8045533 3.7291147 3.2263247 3.4824115 3.1954492 2.8927811 4.0164217 3.3273860 5.4790019 3.5000145 3.5873952 5.4889954 5.3314146 5.0714384 4.8197139 5.6364815 5.1001924 4.9757098 5.3583916 5.6877194 5.1383145 5.3916356 5.1157135 4.3603207 5.7074701 7.3757904 6.2545081 5.0131468 5.2463826 5.0697278 6.1550512 5.6172892 5.3262948 3.2071347 3.6137968 3.5171673 3.4458375 3.5003376 3.4521742 4.1586140 3.7901881 3.5186003 3.4931787 3.4891558 3.5696150 3.5379495 2.9180870 3.4865891 3.8352676 3.8958296 3.3239965 3.1702777 3.9643533 3.7210660 3.8909034 3.1430051 3.7845124 3.4319653 3.3954007 3.7822539 3.3773268 3.7606432 3.3144334 3.6004948 3.7369511 3.6561362 3.4230471 4.1692549 3.7238567 3.9147787 3.7174140 4.0708099 3.6781456 3.3885674 3.7843058 3.7530833 3.5722452 3.8109158 4.2512566 3.3659111 3.6447164 4.4360640 3.3519740 3.6726951 3.1501960 3.3629846 3.5307886 2.8343432 3.9860582 3.2915832 3.5277541 3.0543707 2.9678958 4.4840263 3.6135721 5.2870139 3.4422917 2.8555865 3.8285252 3.0058225 3.1249217 4.1106550 2.9659861 4.2481296 5.2831616 3.6721834 3.5586233 3.1941668 2.8735471 3.0121578 3.4078044 4.3026894 3.2864956 7.0137025 5.4349630 4.5117259 4.2493994 4.3070937 3.3968249 4.2314340 3.8680271 3.6788668 3.6363022 3.5823097 3.8063850 3.6955019 3.4967145 3.5530673 3.7719821 3.8992965 4.0536582 3.9832047 4.0923158 3.7442306 3.0443189 3.3345140 4.2023111 2.9239796 3.5541931 3.5699375 3.8915225 4.1133020 3.2895950 4.0572814 4.1298356 3.5337468 3.3782114 4.2652906 3.9732951 3.3156696 3.4544322 3.1797400 3.2883903 3.2679900 3.7373023 3.0677016 3.1261145 3.7462802 3.3918887 3.8596721 2.9965654 3.2597107 3.1849079 2.9368740 3.2843324 3.8788787 4.3696399 3.6741329 4.8032820 3.8273550 4.4496197 3.8983753 3.3292444 3.2772894 3.3011225 4.9824546 4.1612227 3.5171122 5.2055308 5.9721595 4.3766855 3.2039631 3.6347541 5.7351798 3.2940286 3.7776024 4.5554503 6.5193667 4.7745612 5.4101279 6.2298305 4.2601220 4.6529291 2.9338793 3.7363743 3.9306763 5.7835836 4.0388237 5.3033489 3.1723257 5.6178892 2.7524867 3.6407414 6.1729116 6.8551538 5.9400163 6.1799199 3.6835852 2.9907794 3.2068835 3.1861951 3.2932739 3.7401591 3.7498330 3.4952384 3.7543119 3.6644041 3.8848037 3.6644160 3.5732691 4.3938302 3.6069208 3.7995436 3.7936992 3.6780209 3.9189205 3.9568341 3.5182832 3.0755018 4.0233978 3.3659577 3.3638059 3.1241771 3.4575862 3.2880242 4.0458058 3.2226993 3.4670299 4.0066452 3.6398102 3.0469148 3.9464537 3.1708436 3.4356748 3.6739916 3.2728620 4.3351632 3.8157320 2.9663175 4.8217629 4.1123693 3.8446874 3.9232206 3.5383926 4.8407902 3.7254382 3.2285566 3.6531891 2.9262895 4.0366121 3.5600460 3.8374148 3.0801563 3.8139923 2.4951031 3.9059099 3.0819411 2.7300425 3.5076319 2.9871769 3.9506611 3.7819432 3.2534226 3.2482767 3.6683144 3.4545259 4.7200635 3.0578656 3.9876234 3.8305666 3.2591151 4.2439990 4.0917381 3.0654538 4.1785127 4.0198119 6.9184076 3.8333702 3.3002862 3.2742098 3.2666794 3.0657023 3.4655477 3.4324126 3.2787541 3.4375072 3.5193827 3.4934559 3.0181658 3.2557796 3.0155195 3.6403192 3.0518700 2.8262300 2.8821033 2.9541931 2.9444903 3.7217359 3.1135902 3.2597353 3.3159698 3.1096562 3.2727369 3.2552165 3.4956549 3.1500664 3.6074102 3.1116197 3.1895251 3.0128889 3.2386680 2.9537143 3.4653886 3.2691164 3.0397771 3.1889996 2.8269438 2.8677442 2.9666614 2.7904443 2.9095934 3.1527496 3.1912720 3.3131291 3.5457895 2.5954727 3.8729708 2.9083894 4.7507439 3.3210699 5.4137745 3.2874807 3.5491519 4.8656375 3.5325036 4.9940494 3.0477474 3.6212269 4.0590423 3.5771268 3.6749207 3.9209287 3.8443351 3.7341852 3.5530095 3.7968382 3.4427326 3.8346475 3.7528260 3.9133601 3.6655223 3.7974191 3.7568974 3.7858799 3.7500366 3.4726937 3.9781289 3.0240435 3.7097516 3.5340525 3.3932902 3.6280170 3.3344674 3.6238367 3.7710728 3.4445408 3.5985364 3.7736092 3.6301182 4.7088365 3.1483070 4.2735980 3.8894358 4.0781685 3.6739322 3.3267532 4.4567183 3.6257722 4.0072790 3.3142394 3.4994592 3.8915164 3.9129187 4.3050668 3.4488332 3.7490510 4.3702414 3.8713780 3.4113569 3.7348594 3.6940950 4.0599501 3.7960118 4.0390778 4.0609853 3.5571514 3.5787678 4.0396301 4.2299030 3.9279838 4.7689885 4.5374023 4.1148872 3.7320092 4.2400396 3.6630160 3.7004094 4.0688527 3.6329899 3.8289030 4.2542695 3.6242119 3.7930780 3.5742883 3.5077550 3.4466109 3.0965871 4.2095503 4.0633187 4.2702546 4.6789616 3.5504276 3.5739402 3.4600190 5.7491498 3.6812750 4.2895555 3.2315685 3.5805030 3.7770600 3.7068492 3.6239856 3.2422442 3.3954209 3.8340034 3.6256717 3.6461790 3.7606830 3.7236014 3.7909864 3.5158648 3.3788730 4.0983873 3.3308524 3.5488426 3.6073424 3.9316361 3.2678908 4.0957596 3.8612005 3.2814408 3.4312059 3.5262359 3.7959639 3.5441319 3.3614483 3.3593430 3.7579527 3.4616522 4.0731632 4.0318763 4.0989538 3.7346996 3.9056572 3.9065148 4.0037806 4.1477434 3.2528144 3.7693324 3.2947449 3.4474056 3.8064158 4.0258203 4.1807926 4.2429626 3.2814012 4.0138540 3.9704565 4.4090931 3.5914915 5.6271916 4.1122416 4.1676699 4.3409794 3.6695022 4.7196278 3.7981514 4.3377047 2.7496802 4.4629587 5.0864364 3.8496882 4.4316734 2.9789404 3.8340186 4.0348934 3.4609580 4.1811902 4.7054408 3.0046998 3.1653992 7.2844021 3.8886156 3.8330991 4.4670389 3.0820803 6.3749153 3.7806714 2.8225580 4.1560028 4.6100133 4.3304274 4.5946583 3.5459591 3.3031139 4.4649426 3.4505631 3.7930071 5.3749064 3.9618888 6.3011489 2.8577269 3.0600110 3.3033756 3.0604878 2.9170337 2.9392114 3.3446647 2.7916456 3.0506452 3.4520941 2.8906693 2.8193146 3.2232017 3.1465348 3.1754640 3.0930931 2.8558363 2.9817085 2.9795104 3.3765779 2.9303859 2.9512925 2.6089144 3.0487974 3.2154766 2.3996277 3.2893028 2.8442862 3.1053927 2.9603546 3.1255167 2.9918239 3.5125255 3.1332792 3.4196409 2.9456895 3.1154499 3.4221302 4.0088799 2.8082437 2.9718705 4.0767205 3.9429940 3.6469882 3.5727658 3.9203094 3.9265666 3.1594648 3.6988979 3.2901248 3.6075215 3.7659367 3.6481667 4.0041043 3.6630862 4.0034788 3.7961424 3.4677893 3.2024818 3.3077588 3.9341426 3.6221694 3.9126807 3.5807554 3.7214522 4.2405659 3.9358274 3.7492684 3.8802666 3.5917301 3.8339951 3.9364299 3.3809479 3.8316477 2.4730706 3.2693001 4.1551177 4.3862444 4.2969891 3.7504829 3.7765935 4.0181228 3.0800652 3.1591418 3.4813528 3.8713137 3.6124659 3.5329083 4.2484030 3.2567531 3.4819117 3.5656328 3.5182576 3.5159237 3.3103587 3.5527183 3.8851838 3.6826189 3.5077880 3.7749419 3.4553254 3.8471364 3.3563107 3.3373088 4.0258930 3.4481458 3.7375005 3.5504772 3.5251432 3.5053063 3.4315019 3.2489852 3.6234722 3.6230994 3.3512654 3.4958905 3.4182215 3.4300448 3.0665002 3.5637002 3.6248824 4.0520323 3.6260141 3.4847436 3.1763621 3.4005641 3.7063034 3.3871551 3.9274054 3.3915530 3.6231329 4.3221569 3.6066526 3.5846135 3.6503606 3.7972383 3.0231297 3.5956311 3.0146363 3.0939752 4.3491557 5.7700890 3.3319454 3.8289617 4.2931372 3.9806606 4.0383667 3.8640611 4.1064401 3.8287040 3.8255113 4.1970624 4.0223843 4.1653588 3.6647315 3.8838063 3.8782142 3.5867768 3.7510356 4.0502689 3.8711411 4.2820491 3.7667801 4.1767814 4.4867134 3.3407133 3.5572555 4.2129208 3.4561032 4.0596413 3.5854939 3.7998201 4.0697404 3.7375495 3.2498323 3.7447622 3.7987377 3.4120717 3.7493071 3.5209570 3.9279913 2.9174573 3.5733618 3.2296504 3.7841677 3.5162037 3.9616977 3.5151571 3.3871385 4.0578188 3.6934190 3.4515789 3.4023294 3.5047692 4.4178114 3.3326722 3.3833750 3.1520347 3.9616940 3.9926943 3.6443626 3.5966008 3.6088604 4.0398544 3.2540893 3.8168876 3.5369939 3.1229656 3.0376259 3.4998988 3.1917462 3.2829465 3.3871850 3.1642410 3.0872728 3.2614258 3.4879707 3.8868034 3.4264063 3.3822646 3.1946290 3.6414525 3.1348672 3.4798728 3.4761283 3.1257149 3.7492617 3.7721758 3.4378223 3.6005859 3.5550168 3.6210116 3.9333535 3.6998089 3.6729625 3.5624482 3.9719935 3.4785499 3.3095429 3.5740591 3.4445257 2.6650616 3.5025436 3.5813616 3.5748506 3.4872281 3.2990200 3.5799035 3.3813661 3.6669177 3.6368926 4.8896207 2.9097054 4.6371167 3.5370042 2.7209408 4.7930278 3.5124244 3.4558542 3.9557484 3.7793252 3.9122648 3.5098562 3.4427762 3.2324853 3.6314332 4.3593790 4.4857452 3.8539589 3.4262919 3.9982188 4.6666403 4.1320323 3.5006132 4.6213453 3.9563865 4.1126098 3.9620771 3.0656563 4.7806853 4.9320769 3.6184138 2.9448679 2.8146639 4.0687408 5.6007898 8.9999989 4.0027276 4.9335119 4.9137198 4.9591958 4.3566790 3.7135530 3.0624626 3.6459172 3.5543710 3.6398328 4.9147960 5.0862087 5.6223487 4.3666475 4.5423227 4.8860367 4.9920122 5.0146851 5.2081593 3.1456800 5.9469416 3.1771136 3.9010278 3.4989371 3.2211159 3.2774400 3.6036772 3.3449719 3.2905933 3.7379565 3.7342492 3.4094733 3.1871296 4.2952999 3.1864192 3.2740605 3.1419238 3.5816032 3.5582073 4.0084081 3.1224807 3.7817962 3.5928119 3.2365387 3.8197798 3.5933593 3.3268048 3.6718556 3.8320104 3.4200928 3.3715896 3.6072432 3.5887516 3.2607239 3.8506837 3.2899083 4.3235492 2.9250161 3.3827507 3.2149857 3.5814688 4.2326379 3.6021769 3.5828740 3.0079402 3.9813041 4.2204412 3.6681158 2.8457365 3.1220232 4.4347193 2.6074228 3.0617260 5.0242318 9.0000000 3.2162272 2.7988652 3.3975158 3.3363106 3.3330544 3.4891236 3.5662210 3.7392800 3.9829457 3.6854093 3.4359708 3.4441543 3.4351606 3.9536607 3.8197746 3.7636367 3.9679934 2.5912837 3.8409441 4.8065646 3.2511795 3.2583281 3.5829595 3.1515840 3.1423691 3.2416541 3.1983384 2.9666390 3.3187023 3.0235540 3.2820318 2.9035350 3.2890295 3.3183377 3.3531914 3.1561733 2.7936867 2.7898950 3.3823018 4.6688653 3.1147780 3.7836442 3.7774834 2.4915257 2.8866252 4.1069728 2.9239349 2.8503518 4.0846191 2.8286133 8.9999984 7.7440740 2.3928264 3.7586023 4.1530137 3.7739992 3.7611014 3.8310554 3.9937186 4.3330477 3.6403397 3.7866433 3.8405912 3.7679150 3.8551904 3.8661834 4.3087824 3.4190453 4.1666110 3.9795196 3.7258145 3.8570373 3.3860236 4.4249275 3.7304643 3.8770213 4.0261633 3.8240760 3.8677909 4.1098078 3.5591886 0.8958672 0.8958672 0.9050946 0.9050946 0.8961273 0.8999504 0.9587404 0.9667206 0.8564831 1.0188170 0.9435372 1.0988409 1.0988409 0.9243166 0.9342638 1.0446521 1.0878573 0.0000010 0.0000000 0.6421499 0.6421499 1.0504938 0.9413263 2.2354281 2.2354281 1.0803802 0.9565163 2.8784103 2.8784103 2.6472540 2.6472540 2.6720446 2.6720446 0.0000010 1.8029562 1.5096537 2.1068184 2.3120244 2.9748330 3.9019053 4.3264293 
strigomonas_culicis_006652_KKT15                                                                                                                       3.1561424 3.9573549 3.5074596 3.5298572 3.7552147 3.5817328 3.2867258 2.9827131 3.1154543 3.2939502 3.3654419 3.6877595 3.6004056 4.6979810 3.4400627 3.9766849 3.6242197 3.4809251 2.7281960 3.6009773 3.3399410 3.5628882 3.6410273 3.3428767 3.4278988 3.7595459 3.4519013 3.5232398 3.8999632 3.1172603 4.0104597 3.3800661 4.1950511 3.1736316 4.3023464 3.0224804 3.8359358 2.8651799 3.1093372 4.4234109 3.5685799 3.8191934 3.4134659 3.3717287 3.2666502 3.7865655 2.8416559 2.5105966 2.7260617 3.8255672 3.0482014 3.7115518 3.3866624 3.3051210 2.9315558 3.1877311 3.3984127 4.1445708 3.6672875 3.4336581 3.7551898 3.5971741 4.3304288 2.9389882 3.9786108 3.5455613 2.9403500 3.5129114 3.2326914 3.5684183 3.6790473 3.8416111 3.3652038 3.5412622 4.0124725 3.7079560 3.5815961 3.9214705 3.2887162 3.4185856 3.6159090 2.6812176 3.2414231 4.5438792 3.0993770 3.1822717 3.2082982 3.1036288 2.9460855 4.2677705 3.6049777 3.1032935 3.3157590 3.4257670 3.5808846 3.4396216 3.2108302 3.4277703 3.4138982 3.3195696 3.5784731 3.3058944 3.5553329 3.1255621 3.1094484 3.3348578 3.4369566 3.1108968 3.5675079 3.4297643 3.6020504 3.2735978 3.6207437 3.3332471 3.2325501 2.9938366 3.4198643 3.0552904 3.3824024 3.1072274 3.1351529 3.1646215 3.3385987 3.9550838 3.3889639 2.9200537 3.5538940 2.8634656 2.9415593 3.0158604 3.4143733 3.2943673 4.1328420 3.0472541 3.4792382 3.2336328 2.7684071 2.8756986 3.1979028 3.2213029 3.4853103 3.3611397 3.3374826 3.3618918 3.3942870 3.2735415 3.5762452 2.8266266 2.8780722 3.7876729 3.5391599 3.1565331 3.3698667 2.8415601 3.5205269 3.6843994 3.0496073 3.2838415 3.0760822 3.0831976 3.4148363 3.1049837 3.1772638 3.7713737 3.1216044 3.2074185 3.4957112 3.8154622 2.9381629 2.9792434 3.4155400 2.9386600 3.3499377 3.1052664 3.4640192 3.4735286 3.2105953 3.1324572 2.6755042 3.3289908 4.1846421 3.4865192 3.7610066 3.8170419 3.6637659 3.8899567 3.4563233 3.5737609 3.5402227 3.3539969 3.4707175 3.3555598 3.7978769 3.8911047 3.5948540 3.4057405 3.3507987 3.0064224 3.5602996 3.8016976 3.9844093 3.6989782 3.6697543 4.2540238 3.7231133 3.4212107 3.2598154 3.4116728 3.8950098 3.9903823 3.5702129 3.6684143 3.6024780 3.3271093 3.5520130 3.5131090 3.5085863 3.5695305 3.7459585 2.9927080 3.3902787 3.6577010 2.9017942 3.4136688 2.9573995 3.4176075 3.2634421 3.0522999 3.9613259 2.9936743 2.6453489 3.3236721 3.3376696 3.1861006 3.7593830 3.6702294 3.6736605 3.7630253 3.8351909 3.2854240 3.4828816 3.1938956 2.8715105 2.9734533 3.1296013 3.5177852 3.8976992 3.0437617 3.5746938 3.5296343 3.1591030 3.8656015 2.9766252 3.3803048 3.4521984 3.6491939 4.0388313 3.2792756 3.3634434 3.6322676 3.3066014 3.7613965 3.2984681 3.4781412 3.1214513 3.2013213 3.6935994 3.8550335 4.2678689 3.7921172 3.7912798 3.9798465 3.7578631 4.0315751 3.9895784 3.9479197 4.3534796 3.8833199 3.8793912 3.6855263 3.4841794 4.4357945 4.0682695 3.4447992 4.0430048 3.9831874 3.6246113 3.6908378 3.6774544 3.5982895 3.8792475 3.9226431 3.8223206 4.9253894 4.5808574 3.9992175 3.1136305 4.0760616 4.3928340 3.8829425 3.9499209 3.9350387 3.5333329 5.7616370 3.9502780 5.9154282 4.2188728 4.8487001 3.6363391 3.6990075 3.5143765 5.4266031 3.6269264 3.1145454 4.6645807 4.2607173 4.5973627 5.7194280 4.3864093 5.9341298 5.3999459 5.5800699 5.7682943 4.3003775 5.7663863 7.1946815 4.0377370 2.5758725 5.9117580 4.3115583 2.1568204 5.4520525 4.9761029 5.5386426 4.5446041 4.3046543 3.9554668 4.3317205 7.9559570 4.9969865 5.8863365 5.0671587 4.3697330 5.7704919 4.5401831 3.5825365 5.3533183 6.0968409 4.6588398 4.7302582 5.5447021 4.7980905 4.8844186 4.8736113 4.3771788 3.8121309 5.5422715 5.3564601 5.3963487 3.0076904 3.0310687 3.5385775 3.1176553 3.6005088 3.2193333 3.0549186 3.5706523 3.6062260 3.4820396 3.4848425 3.6976661 3.1653946 3.5711077 3.7218961 3.2228008 3.5995810 3.3739808 3.3009135 3.5602076 3.0989130 3.4211671 3.3083906 2.9678383 3.2272866 3.2323354 3.0807583 3.9646023 3.3567134 3.7011813 3.1902707 3.2311761 3.2483765 3.0671213 3.0420980 3.4874898 3.5684325 3.0918823 3.4167809 3.1882425 3.2122450 3.3132780 3.3289416 3.3089936 3.1380824 3.2739150 3.2448471 3.5134804 3.2575778 3.6382222 2.9276064 3.7435771 3.0861696 3.3460598 2.7496204 2.6748879 2.6159843 3.3369470 3.3607989 3.6804004 3.6085190 3.9751072 3.4019580 3.3754138 3.9482329 3.5621319 2.9564609 2.8845237 3.0815284 2.9713471 2.9061087 3.4119579 3.3013977 3.7933930 3.9772760 3.5084064 3.0657978 3.1358234 3.1963498 3.5210428 3.4738093 3.6044741 3.0284422 3.1879936 3.2479782 3.4149675 3.3155150 3.1066761 3.2061383 2.7355426 3.0348820 3.0430494 3.0971032 3.0624418 3.6730609 3.3522086 3.2931470 3.3365532 3.1977023 3.1469319 3.3959821 3.2444547 3.3334865 3.0743123 3.2800897 2.7308175 3.2619365 3.1752441 3.3659120 3.1741119 2.9491852 3.3947922 3.4998190 2.9441231 2.8484655 3.5035415 2.8605911 3.6766819 2.7809787 4.0867814 3.4752962 3.2015762 3.3526959 3.9621581 3.4514472 3.6113380 3.2483064 3.5673624 3.0357768 3.5389273 3.2654969 3.5430788 3.3133134 4.4074371 3.7426400 4.2443280 3.7887000 3.7225564 3.4260554 3.6800848 4.5466254 3.8653830 4.3588717 3.3525661 3.9892699 3.1453570 3.9689947 3.9632780 3.1572358 3.7344303 4.1659098 3.5892989 3.2971682 3.5752152 3.7061110 3.5166800 3.4138632 3.9757646 3.5984013 3.5628712 4.5782692 2.9782892 3.3419272 3.0567109 3.5691395 3.3852231 3.3992403 4.6215582 3.3823812 3.8599303 3.6860964 3.3823812 3.4096926 3.0248172 2.8124079 3.3463373 3.2355159 3.4546004 3.1961569 3.1576362 2.9246629 3.2246780 3.1566586 3.1891922 3.0071120 3.1332493 2.9328337 3.1257025 2.7908672 3.3970257 3.0947583 3.4919847 3.1664644 3.8713471 3.1675161 3.2834615 3.5779546 3.5741315 3.2292409 3.2191479 2.8203052 3.0076208 3.3221219 3.1665792 3.1108509 3.3708907 2.8949152 3.2724718 3.1688360 2.9527451 3.9590124 3.7888278 3.1033826 3.4158016 2.6001799 7.0015936 4.6538172 4.0915181 3.0354528 3.9593263 3.7004193 4.4689253 4.0193122 3.4402241 3.4148457 3.9884591 3.0375055 3.5680313 3.6843600 3.6986222 3.7867514 3.4701619 4.1326148 3.5916313 3.5393556 3.6620681 3.6474718 3.5391867 3.9560925 3.7434658 3.7233174 3.5563446 3.4009647 3.9205461 3.8006061 3.9250327 3.7799346 3.9345230 3.7735311 4.1792124 3.5414743 3.9677741 3.7292078 3.9431895 3.8022652 3.8124006 3.8440048 3.9999352 4.5745131 3.9226522 3.7026693 3.4012949 3.1666425 3.3871823 3.5066074 3.5994754 3.2808105 3.4938230 4.6224353 3.5998183 3.5216988 4.3191831 3.3004033 3.5929009 3.0822113 4.2137866 4.2945572 4.5740171 3.9924394 4.2765036 4.2992271 2.6320216 4.3398126 3.9732787 3.3963020 4.4010262 4.1848155 3.4418555 3.5951796 3.3276308 3.1565564 4.0047185 3.6738994 3.2685123 3.3165515 3.9573452 3.2729254 4.0968238 3.0979888 3.4270739 3.2231496 4.2570044 3.5805269 3.9118016 3.2993621 4.1148016 3.5000844 3.9491174 3.5251238 3.2243598 3.4643430 3.1052966 3.2922147 3.3772498 3.2644461 3.3213537 3.2617924 3.7489474 3.2693496 3.6874367 3.2283228 3.6551942 3.3461727 3.1961617 3.3206889 3.2497284 3.2394131 3.5413986 3.3161379 3.6614675 3.7075734 3.4239645 3.7651344 3.7645351 3.8291148 3.1771374 3.1184236 3.1503263 3.5590914 3.5513843 3.3269520 3.2045082 3.7438110 3.4996909 3.3927354 3.8296498 3.6437362 3.7438315 3.1188154 3.0936614 3.2606100 3.7542622 3.2889664 2.8906235 2.9519901 3.1589915 3.3250870 3.3649722 3.2920211 2.8237240 2.5678506 2.8886942 3.1428733 3.5754032 3.9664710 3.1024547 2.8407560 3.7648731 3.6476603 3.3253256 3.3451169 3.3052693 3.4010688 4.3205478 3.5427325 3.1274824 2.8360921 3.2343789 3.3075466 3.3225498 3.8349073 3.0937241 3.5740895 3.5829155 3.9787254 4.1795484 3.4403371 3.1926935 3.5689218 3.7434133 3.9395869 3.6321258 3.3953678 3.7767385 3.2135512 3.6334076 3.6218053 3.1287857 3.8871090 3.1840598 2.8939042 3.6747708 3.6052199 3.1267890 3.4326985 3.6639039 3.3804373 2.7570326 2.5930619 3.2522279 3.5613332 3.0552100 4.0736707 5.2528218 3.0750300 3.4396889 4.8925353 3.8869795 5.3426153 2.6792119 4.3292956 3.3737335 4.7538258 3.7325613 6.2229740 4.5407228 5.4611515 3.0809611 3.2868739 3.0169292 2.9458853 3.6295105 3.2216639 3.6479992 3.1838272 2.9254861 3.3219543 3.4028468 3.3249194 3.0980303 3.6784380 3.3931242 3.4641971 2.9996242 3.2001587 2.8910054 3.5091883 2.9583367 2.8875192 3.1154203 3.3475485 2.8859363 2.8672580 3.4552414 2.9734532 3.2993633 3.9623763 2.9562138 2.8791977 3.2973909 2.9916293 3.3043002 3.2795201 3.5581978 3.2266348 2.8854263 3.1644848 3.2762940 3.4701805 3.7920659 2.8183763 2.7248252 3.5773302 3.0952884 2.5801902 4.1148833 3.8498697 3.3074120 3.6590436 2.4163047 4.9505173 3.3895028 2.9714582 3.2504470 3.1797814 2.8978801 3.4966093 3.2319939 3.1553062 2.5734663 3.2855592 3.3165459 3.5679723 3.4350526 3.4665176 3.4187733 3.1530883 3.3983068 3.2384940 2.4345650 3.3054949 3.1307104 4.0640747 2.4330945 3.0221869 3.6451998 3.7630062 4.2321741 3.5202940 3.8853108 3.5606298 2.5089969 4.6375352 3.5996588 3.5095776 3.6121012 3.5640199 2.5278193 3.2762908 3.2934750 3.8155108 3.9937460 3.6359228 3.3383971 3.6367582 3.3591897 3.3410286 3.4595684 3.3960427 3.5583264 3.4349418 3.7653716 2.9128104 3.3152518 2.8537154 3.9571390 3.8937644 2.9948884 3.5072457 3.6757419 3.6212144 3.2623760 3.3485180 3.3120913 3.8813932 3.7194824 3.2804070 3.3945248 3.4750094 3.6192078 3.0536292 3.6078484 4.1531969 3.2997025 3.9760382 3.4884073 3.8134843 3.5855213 3.9413507 3.9459483 3.2669636 3.2328013 3.7819155 3.6169136 3.1966478 3.5825030 4.1102207 3.1040462 3.3169027 2.7589698 3.5573888 4.0329638 3.5100005 3.3259053 3.2217973 3.7124388 3.4049534 2.5683282 3.4192628 3.4324588 3.1829538 3.7937794 3.5970643 4.2569649 3.6308045 3.3695623 2.8324855 2.7663201 3.6531280 3.2092723 3.1573544 3.5546565 3.2761850 3.4323536 3.2370878 3.3878283 3.1859496 3.1197739 3.4401213 3.2976549 3.4081788 3.1011434 4.1401570 2.6200369 3.9796877 3.2586618 2.9855190 2.8945757 3.7659661 4.1869471 3.5418323 3.6966299 3.7758145 3.2713494 4.2085121 3.7185887 3.8032353 3.4744372 3.6644763 3.6083635 3.9274391 3.5391625 4.2143169 3.6764116 3.7357326 3.9445241 3.5604803 3.7366049 3.6951820 3.8001352 3.1967589 3.7053470 3.5623255 3.7405059 3.7951482 3.6072493 3.5900475 3.4957745 3.0651545 3.6143016 3.0726311 4.1275543 3.7661239 4.0960888 3.8761992 3.2452031 3.3202369 3.8231035 4.5757835 3.8197139 3.2110407 3.7990218 3.2896530 3.6041727 3.3366864 3.1620307 3.7092561 2.9331848 3.3356937 2.8998045 3.0657210 3.2325136 3.9237860 3.8180822 3.8090357 3.1127446 3.9160902 3.8325258 3.8380010 3.1380689 2.5757650 2.7706413 3.1774111 2.7878697 3.3729593 3.1317747 3.0743146 3.0776301 2.7472012 3.2030222 4.1422020 3.1974133 3.0271547 2.9640518 3.1779607 3.6925402 3.8984067 3.9449321 3.5729135 4.6359581 3.1399134 3.3654365 3.5519949 3.8113188 2.9178377 3.1745879 3.7067544 2.9641699 3.4195107 3.7309163 3.2698176 3.3558304 3.4017168 3.2386369 3.2329454 3.5339883 3.6982775 3.6404432 3.4968911 3.8777332 3.3313999 2.9269344 3.5610770 3.3314505 3.4480181 3.1590474 3.5752985 3.3598990 3.3345555 3.1894836 3.3817116 3.4545084 3.0743645 3.5004508 3.4693093 3.3653495 3.2436952 3.2389530 2.9578670 3.3996335 3.4479055 3.6557018 3.1434918 4.9928024 3.4834388 3.1795993 2.8137350 3.3035154 2.7562101 2.9566266 2.8726309 2.9173166 2.7296933 3.0498563 3.2820787 3.1261041 2.7439631 2.7694900 3.1411051 2.9716358 3.1117736 3.3581127 3.1932061 3.1457197 3.0418093 4.0013354 3.9221078 3.1841659 3.3340286 2.9680644 2.7608720 2.8514034 3.0044074 3.3512059 3.7136664 3.5932697 3.6055728 3.6108159 3.2635189 2.8502891 3.2679706 3.7548408 3.0620918 3.2209393 3.3583106 3.3555397 3.5296926 3.5240801 3.3991563 4.1746533 3.4261922 3.5006643 3.3664753 4.0534435 3.6952816 3.2054752 3.5511494 3.4370574 3.9513653 3.0159851 3.0750743 3.3150129 5.3042794 4.3584643 3.0610708 3.0273451 3.6738950 3.1840014 3.1266619 2.8059184 2.8621946 3.1752090 2.9070562 2.8107131 2.8523117 3.9153586 3.5359580 2.8513298 3.5150756 3.2414142 2.7356589 2.6371121 4.1777653 8.9999982 2.4214454 2.3220468 2.5518009 3.8578622 3.0097710 2.3086310 2.8581674 3.3614595 3.5080848 2.7046584 3.5741120 3.4123294 4.0466902 3.3346267 2.5147225 2.8864826 2.9608959 2.3564848 3.2666000 2.9630961 2.7583039 5.2347321 8.9999987 6.3553252 5.5958604 3.1505670 8.3434067 5.2862455 4.2985085 2.8705634 3.5221163 3.8810362 3.2652470 5.1823230 8.1144413 9.0000000 8.9999982 2.7040495 7.9127617 9.0000000 3.8888230 4.7356399 8.9999986 4.9894901 7.2778502 4.9880199 2.8020725 5.8183157 3.5322347 7.8040842 5.8974803 4.9029435 3.7682282 3.6198065 3.2937661 3.5030725 3.2965246 3.4600255 3.2679279 3.4987389 3.3882720 3.2334722 3.1936891 3.4043406 3.4539276 3.7419638 3.9111937 3.7180007 3.3002695 3.6740395 3.3012561 3.7226683 3.7846024 3.7404347 3.5710689 3.4105069 3.6450020 3.6008473 3.2072772 3.3877394 3.5573755 3.9918967 3.8005851 3.4267030 4.0470687 3.3688156 3.4962529 3.4295008 3.0531978 3.3784990 5.3899267 3.7085747 3.5430599 3.2897784 3.2732316 3.7170777 3.8330525 3.8704822 3.3877099 3.6701466 3.1948507 3.2513934 3.7797692 3.3786861 5.2492040 4.0151589 3.9145849 4.9484659 5.0451581 5.0665268 3.9484544 5.0423253 4.1160181 4.5049017 4.7147235 5.6422472 4.8185314 5.3312080 4.4888236 4.6738498 5.4133645 5.7143773 5.0059736 4.6940668 4.4457778 4.4186471 5.0950367 4.8850738 4.3985875 3.1470678 3.5814198 3.0966125 3.0902477 3.3135202 3.4090407 3.7646196 3.7358804 3.3598738 3.3830588 3.1746182 3.8604356 3.5118133 3.3427895 3.5281766 3.3655088 3.9702398 3.3754096 2.9428710 3.6118488 3.4604738 3.7398130 3.7570586 3.5937935 3.3414702 3.3735595 3.6540905 3.5825935 3.5048758 3.3210633 3.4142880 3.3201710 3.3552821 3.3641649 3.3483016 3.6298729 3.4787160 3.2749252 3.9668102 3.6168952 3.4574417 3.5627742 3.6477303 4.1225997 3.8769230 3.5039984 3.3759853 3.7456594 4.2334678 3.0211756 3.2933440 3.1145667 3.1899518 3.7232848 2.8838274 3.8144246 3.1322398 3.2047074 3.4983747 2.8350348 4.2000290 3.1169502 4.7382062 3.0422827 2.7199304 3.4959590 3.8550793 3.1225812 2.7827280 3.3157456 3.9846120 4.1660522 3.2939706 3.2026758 2.5259651 3.0089111 2.9147958 3.5116079 3.5044288 3.3699552 5.3660900 4.2679876 4.0248551 3.5937096 3.6806045 3.2499871 3.7802705 4.0538953 3.4398739 3.3491153 3.6588573 4.0321986 3.7018428 3.5972029 3.4247389 3.3564551 4.1310475 3.6075790 3.7533020 3.6472298 3.6339590 3.4750605 2.9108440 4.1235526 2.8420120 3.4686637 3.3520187 3.5705541 3.9500587 3.3437512 3.7946741 3.6908450 3.4503199 3.4324611 3.7798486 3.8322156 3.6026008 3.2424246 3.0682763 3.2517330 3.0590885 3.4602065 3.5118867 2.7510437 3.2098012 2.9646193 3.6698415 3.0026684 3.3671879 3.1791610 3.2221885 2.7795606 3.9528824 3.5921246 3.4309707 4.2327518 3.5832850 4.6440241 3.6674633 3.5696433 3.7239567 3.1289626 4.1641774 2.9790183 3.2487046 4.6256448 4.9717708 4.1318794 3.1340304 3.0484620 5.4896565 3.1977416 3.9689813 4.5456142 6.2068865 4.2559094 5.1190419 5.3336518 4.3620977 4.2568999 3.5642650 3.8681902 3.7751424 5.2423609 4.0863196 5.6995577 2.4365231 5.2001184 2.7133768 3.3679984 5.6951605 5.3148093 5.9715297 5.7330770 3.9058819 3.1149850 3.2345099 3.1960558 3.4446384 3.7017546 4.0292538 3.5119864 3.4252448 3.8849428 3.8856826 3.7017145 3.7256249 4.0396687 4.0210345 3.7207557 3.8618200 3.1524730 3.6587090 3.8798154 3.2894726 2.9947736 3.9214909 2.7747777 3.5546359 3.3915894 3.3792247 3.8201106 3.5951608 3.3592007 3.5417472 3.6049037 3.4341502 3.1465626 3.6883043 3.4503949 2.8106242 3.5961511 3.2449375 3.9437732 4.2125697 3.1521862 4.3515611 3.7514876 2.9868854 4.0174634 4.0410964 4.9553159 3.5227932 2.9419504 3.1492984 3.1990240 3.3558089 2.9607655 3.3703710 3.0432159 4.2468394 2.5604527 4.3498896 3.2049462 2.2814712 2.8280623 3.2863749 3.2744612 3.5835593 2.2018537 3.0152702 3.6134819 3.5103368 3.2434044 2.7911379 3.7110380 4.1784008 2.5287997 3.6067111 3.7008551 2.4764289 4.6327204 4.0676219 4.5895597 3.5443767 3.0043601 3.2071417 2.9052252 2.7967794 3.0316953 3.1426349 2.8775801 3.1723495 3.2212106 3.4049554 3.1667725 3.2084601 3.0788423 3.3051426 3.1733426 2.6919373 3.0959478 3.0732813 2.9447590 3.4104711 3.0984522 3.1195350 3.2107860 3.0469174 3.2041507 3.2465670 3.3123093 2.9183976 3.5715831 2.7706562 3.3335877 2.9851288 3.4005771 2.7517411 3.1108095 2.9089167 3.0078069 2.9578622 2.9451614 3.1610828 2.9381434 2.7509140 2.8213402 2.9956832 3.3279736 3.1768733 3.8654305 2.5891012 4.1396947 2.8297100 4.1833956 3.1725242 5.0569054 2.8547901 3.0949350 4.1412004 3.6772761 5.3220506 2.8353087 3.0855602 3.7483424 3.6631924 3.1760574 3.7186628 3.4688438 3.5557458 3.8491544 3.5341409 3.5120794 3.6799004 3.6852861 3.9424009 3.6394306 3.6862377 3.8720966 3.6774134 3.3088643 3.5822024 3.6339546 2.9401423 3.3100797 3.4653284 3.3518723 3.3784326 3.4510622 3.9075613 3.4828576 3.5748685 3.7550496 3.8916994 3.2952852 4.5955516 3.1424443 3.7848941 3.8788458 3.8704586 3.6505546 3.4587439 4.1531009 3.6026516 4.0704560 3.3641953 4.0836720 3.9655290 3.3643700 4.3095529 3.6135981 3.7739728 3.8569109 3.4298802 3.6966750 3.3155809 3.5085990 3.7864004 3.7293614 3.7929557 3.6943383 3.3917603 3.3885289 3.7653045 3.5972257 3.9046596 4.4620419 3.8101925 3.3619239 3.6601297 3.4834769 3.2777391 3.7440906 4.1753540 3.7494019 3.4294026 3.8094249 3.4377084 3.6282090 3.4516435 3.3211673 3.0700755 3.8397436 3.6113307 3.6990272 3.8584834 4.1463221 3.9905179 3.5782329 3.7758264 4.0730779 3.4282931 4.1259213 3.3259403 3.6274240 3.6053188 3.8135498 3.5520479 3.4500094 3.6113694 3.7849258 3.4636002 3.9429400 3.8108606 3.4382461 4.0268516 3.7512006 3.3161515 4.5859328 3.4456857 3.2338646 3.8075570 4.2720463 3.4099818 3.9570124 3.3226845 3.1172848 3.0959743 3.5679371 3.7554304 3.5810426 3.4989999 3.4734817 3.9408136 3.6007365 4.3744017 4.4550023 4.1392106 4.3480091 3.7840904 4.9789265 3.5236319 5.0852033 3.6424710 4.1419585 3.5877326 3.4237423 3.8801669 3.4979493 3.9503903 4.3421158 3.7946691 4.2144681 3.8730607 3.6957406 3.6785153 5.2500012 4.1302963 3.5987602 4.5292689 3.1503753 4.6363442 3.6704035 4.1198822 2.8359475 4.3450896 4.7774949 2.8301001 5.0593549 3.7408712 4.7604031 3.4582998 3.4617426 3.6431734 4.9828488 3.3749539 2.5953023 5.4257299 3.7196982 4.0626845 6.2166537 3.2913819 7.5395647 3.7960734 3.4649018 3.7784283 5.2915388 4.2582335 4.8027795 3.5597540 3.8867701 4.9864905 4.4441631 3.4407914 5.1848779 4.3200589 5.5481526 2.9163842 3.0446323 3.2549666 2.9010087 2.9129095 2.9772624 3.4716176 2.9845563 3.1701656 3.1960108 3.1791995 2.6033513 3.2628094 3.1230481 3.2051475 2.8908948 3.0599357 2.8271930 3.1103536 3.4255282 3.3101887 3.0277659 2.7419437 3.1739397 3.1115243 2.7356584 3.2263260 2.8381143 3.1598700 3.1333531 3.2047978 2.8106558 3.4612277 3.0673839 3.1548122 2.9224317 2.9938260 3.2440577 3.8437952 2.6485935 3.0979705 4.0228006 3.8149107 3.8219291 3.5835386 4.0245957 3.6399692 2.9071801 3.8527171 3.2612790 3.6057113 3.6846451 3.6015135 3.9366266 4.0171335 4.0203011 3.9786705 3.6911132 3.2336696 3.7368350 3.8997194 3.6049013 3.7680400 3.6512874 3.6632388 4.7363142 3.7675869 3.7554812 3.7532745 3.6141552 3.0120424 3.6586367 3.1534108 3.9633353 2.6726556 3.0521356 4.1043667 3.7672706 4.6768812 3.7691202 3.6041841 4.1974885 2.9548634 3.4392229 3.4662518 3.9271201 3.2972781 3.1537088 3.8328210 3.1939615 3.4606561 3.8718329 3.3052804 3.5655378 3.2496182 3.2686359 3.5740348 3.4053985 3.5358107 3.4158125 3.4604828 3.4387330 3.2562441 3.4920467 3.9198617 3.0944600 3.9351540 3.1630615 3.4717374 3.7110410 3.4258087 3.4548319 3.7317986 3.8320810 3.4148846 3.5799373 3.4706531 3.2171812 2.8827267 3.6711746 3.6739270 3.4866588 3.4522224 3.5034174 3.0345224 3.5614201 3.5164500 2.9359598 3.6422965 3.1316684 3.6845307 4.1237013 3.9087778 3.4859406 3.8027234 3.4356445 2.7672768 3.2410166 3.1911332 2.9110129 3.5002622 5.4599172 2.7592175 3.5047597 3.6886680 3.4331267 3.6920132 3.2157634 3.6852068 3.5696609 3.3430763 3.4999686 3.4167341 3.5917697 3.1063594 3.3063386 3.3511587 3.3819383 3.3976846 3.4657529 3.2957506 3.5686383 3.2495406 3.5181178 3.6905023 3.1669194 3.1288233 3.4598014 3.3869649 3.6277988 3.1835632 3.7817758 3.6878706 3.3819518 3.2573378 3.2700870 3.4461605 3.2523572 3.9379249 3.2539115 3.6505915 2.7793780 3.2268863 3.4058079 3.0501944 2.8960652 3.9716922 3.4611332 3.0507730 3.7231465 3.3882563 2.9080496 3.0148928 3.2830065 3.9269264 3.1252685 3.2819890 2.7957781 3.1814648 3.4604460 4.1269806 3.1852340 4.1957444 3.8457138 3.1004786 3.9998395 3.0879106 2.9733800 3.0643013 3.1048068 3.2705735 3.2573046 3.0484764 3.3360186 3.0665520 3.1284922 3.3929248 4.1942689 3.0398769 3.4328563 2.8926948 3.4759609 3.0097451 3.7109925 3.5180787 3.0060576 4.1060334 3.6141527 3.5400892 3.6704434 3.4635969 3.9216987 4.2226037 4.0458266 3.8156118 3.4300357 3.8750192 3.5463709 3.1910832 4.1941661 4.0429037 2.9231499 3.5234946 3.9516424 3.7637154 3.5500125 3.2962330 4.2565757 3.9650968 3.4751656 3.8560832 5.0076491 3.1115254 4.7221796 3.6831378 2.6502356 4.3788537 3.7316843 3.2542291 3.7394555 4.4493513 3.7105936 3.0221380 3.9226081 3.8855493 3.6589974 5.1315803 4.6142646 4.4528436 3.9768569 4.4768440 5.3572056 4.5559494 3.8563143 4.7719139 4.4596188 4.6736399 4.4881671 3.5008539 5.0996994 5.3171938 3.6241286 2.9165535 2.9349145 4.4549213 5.8024178 8.9130183 4.3362409 3.6612105 5.9495826 4.7412734 4.7976973 3.7222799 3.5712475 5.2934208 3.6657494 3.4988695 5.4037102 6.0476401 5.3200935 4.4680845 5.4246643 5.7804006 4.1387471 6.1304319 4.9818921 3.1499285 5.7371109 3.1569742 4.0474017 4.2511837 3.3763440 3.0651783 3.8075338 3.5148193 3.3957980 3.5098628 3.4782393 3.7760409 3.2764603 4.1109898 3.4939687 3.5659500 3.3316168 3.2987271 3.5912868 3.4337930 3.6060762 3.6599061 3.7835879 3.6970733 3.7384124 3.8389903 3.7454845 3.4947751 4.0294345 3.4447679 3.8414329 3.3735753 3.7662965 3.6027216 3.4238079 3.2239386 3.6695047 3.0790003 3.5281314 3.4296956 2.9428688 3.9522764 3.3956757 3.4255498 3.0271006 3.4817100 3.7762356 5.9867891 2.8342498 4.3264879 4.2436351 2.2698943 3.7403291 4.7583525 6.1920661 3.5886805 3.6740801 3.2332799 3.2085446 3.3596008 3.0140996 3.2493813 3.3274053 3.5284207 3.3086109 3.1477191 3.3838832 3.4273565 3.8629245 3.4619398 3.1191349 3.5538573 2.3507297 3.3739790 4.2334375 3.1246412 3.0358357 3.3096467 3.3556663 3.2025777 3.1895801 3.0461358 3.0724824 3.2582123 2.8724255 3.3122190 2.7043848 3.4080544 3.0913563 3.0385362 2.9547784 2.6140300 2.7246942 3.1323755 4.1226168 2.6948863 4.3237496 3.1749428 2.6715731 3.2517061 3.3110047 3.1938071 2.4738667 3.2696077 2.9438858 9.0000000 8.9999985 2.5763153 4.0064237 4.2270122 4.1152426 4.0432886 3.9640868 4.3757098 4.3301829 3.8078185 4.1035039 4.1994323 3.9607206 4.1056554 3.9445949 4.5554826 3.6432136 4.4365163 4.0650143 3.7754776 4.1127211 3.7634552 4.8116833 3.7935733 4.3629547 4.2388746 4.4993904 4.2805010 4.5087486 3.8090091 0.8136820 0.8136820 0.8293056 0.8293056 0.8051544 0.8242645 0.8481067 0.8328122 0.7817002 0.9326469 1.0547902 1.2231273 1.2231273 1.0339869 1.1226266 1.1017873 1.2348283 0.6421499 0.6421499 0.0000000 0.0000010 0.8445689 1.0360422 2.0523229 2.0523229 0.8148705 0.7960285 2.9948095 2.9948095 2.5605041 2.5605041 2.5932756 2.5932756 0.5498539 1.8621019 1.4050281 2.4004081 2.4292289 2.8594073 3.0723113 3.8203877 
strigomonas_culicis_008016_KKT15                                                                                                                       3.1561424 3.9573549 3.5074596 3.5298572 3.7552147 3.5817328 3.2867258 2.9827131 3.1154543 3.2939502 3.3654419 3.6877595 3.6004056 4.6979810 3.4400627 3.9766849 3.6242197 3.4809251 2.7281960 3.6009773 3.3399410 3.5628882 3.6410273 3.3428767 3.4278988 3.7595459 3.4519013 3.5232398 3.8999632 3.1172603 4.0104597 3.3800661 4.1950511 3.1736316 4.3023464 3.0224804 3.8359358 2.8651799 3.1093372 4.4234109 3.5685799 3.8191934 3.4134659 3.3717287 3.2666502 3.7865655 2.8416559 2.5105966 2.7260617 3.8255672 3.0482014 3.7115518 3.3866624 3.3051210 2.9315558 3.1877311 3.3984127 4.1445708 3.6672875 3.4336581 3.7551898 3.5971741 4.3304288 2.9389882 3.9786108 3.5455613 2.9403500 3.5129114 3.2326914 3.5684183 3.6790473 3.8416111 3.3652038 3.5412622 4.0124725 3.7079560 3.5815961 3.9214705 3.2887162 3.4185856 3.6159090 2.6812176 3.2414231 4.5438792 3.0993770 3.1822717 3.2082982 3.1036288 2.9460855 4.2677705 3.6049777 3.1032935 3.3157590 3.4257670 3.5808846 3.4396216 3.2108302 3.4277703 3.4138982 3.3195696 3.5784731 3.3058944 3.5553329 3.1255621 3.1094484 3.3348578 3.4369566 3.1108968 3.5675079 3.4297643 3.6020504 3.2735978 3.6207437 3.3332471 3.2325501 2.9938366 3.4198643 3.0552904 3.3824024 3.1072274 3.1351529 3.1646215 3.3385987 3.9550838 3.3889639 2.9200537 3.5538940 2.8634656 2.9415593 3.0158604 3.4143733 3.2943673 4.1328420 3.0472541 3.4792382 3.2336328 2.7684071 2.8756986 3.1979028 3.2213029 3.4853103 3.3611397 3.3374826 3.3618918 3.3942870 3.2735415 3.5762452 2.8266266 2.8780722 3.7876729 3.5391599 3.1565331 3.3698667 2.8415601 3.5205269 3.6843994 3.0496073 3.2838415 3.0760822 3.0831976 3.4148363 3.1049837 3.1772638 3.7713737 3.1216044 3.2074185 3.4957112 3.8154622 2.9381629 2.9792434 3.4155400 2.9386600 3.3499377 3.1052664 3.4640192 3.4735286 3.2105953 3.1324572 2.6755042 3.3289908 4.1846421 3.4865192 3.7610066 3.8170419 3.6637659 3.8899567 3.4563233 3.5737609 3.5402227 3.3539969 3.4707175 3.3555598 3.7978769 3.8911047 3.5948540 3.4057405 3.3507987 3.0064224 3.5602996 3.8016976 3.9844093 3.6989782 3.6697543 4.2540238 3.7231133 3.4212107 3.2598154 3.4116728 3.8950098 3.9903823 3.5702129 3.6684143 3.6024780 3.3271093 3.5520130 3.5131090 3.5085863 3.5695305 3.7459585 2.9927080 3.3902787 3.6577010 2.9017942 3.4136688 2.9573995 3.4176075 3.2634421 3.0522999 3.9613259 2.9936743 2.6453489 3.3236721 3.3376696 3.1861006 3.7593830 3.6702294 3.6736605 3.7630253 3.8351909 3.2854240 3.4828816 3.1938956 2.8715105 2.9734533 3.1296013 3.5177852 3.8976992 3.0437617 3.5746938 3.5296343 3.1591030 3.8656015 2.9766252 3.3803048 3.4521984 3.6491939 4.0388313 3.2792756 3.3634434 3.6322676 3.3066014 3.7613965 3.2984681 3.4781412 3.1214513 3.2013213 3.6935994 3.8550335 4.2678689 3.7921172 3.7912798 3.9798465 3.7578631 4.0315751 3.9895784 3.9479197 4.3534796 3.8833199 3.8793912 3.6855263 3.4841794 4.4357945 4.0682695 3.4447992 4.0430048 3.9831874 3.6246113 3.6908378 3.6774544 3.5982895 3.8792475 3.9226431 3.8223206 4.9253894 4.5808574 3.9992175 3.1136305 4.0760616 4.3928340 3.8829425 3.9499209 3.9350387 3.5333329 5.7616370 3.9502780 5.9154282 4.2188728 4.8487001 3.6363391 3.6990075 3.5143765 5.4266031 3.6269264 3.1145454 4.6645807 4.2607173 4.5973627 5.7194280 4.3864093 5.9341298 5.3999459 5.5800699 5.7682943 4.3003775 5.7663863 7.1946815 4.0377370 2.5758725 5.9117580 4.3115583 2.1568204 5.4520525 4.9761029 5.5386426 4.5446041 4.3046543 3.9554668 4.3317205 7.9559570 4.9969865 5.8863365 5.0671587 4.3697330 5.7704919 4.5401831 3.5825365 5.3533183 6.0968409 4.6588398 4.7302582 5.5447021 4.7980905 4.8844186 4.8736113 4.3771788 3.8121309 5.5422715 5.3564601 5.3963487 3.0076904 3.0310687 3.5385775 3.1176553 3.6005088 3.2193333 3.0549186 3.5706523 3.6062260 3.4820396 3.4848425 3.6976661 3.1653946 3.5711077 3.7218961 3.2228008 3.5995810 3.3739808 3.3009135 3.5602076 3.0989130 3.4211671 3.3083906 2.9678383 3.2272866 3.2323354 3.0807583 3.9646023 3.3567134 3.7011813 3.1902707 3.2311761 3.2483765 3.0671213 3.0420980 3.4874898 3.5684325 3.0918823 3.4167809 3.1882425 3.2122450 3.3132780 3.3289416 3.3089936 3.1380824 3.2739150 3.2448471 3.5134804 3.2575778 3.6382222 2.9276064 3.7435771 3.0861696 3.3460598 2.7496204 2.6748879 2.6159843 3.3369470 3.3607989 3.6804004 3.6085190 3.9751072 3.4019580 3.3754138 3.9482329 3.5621319 2.9564609 2.8845237 3.0815284 2.9713471 2.9061087 3.4119579 3.3013977 3.7933930 3.9772760 3.5084064 3.0657978 3.1358234 3.1963498 3.5210428 3.4738093 3.6044741 3.0284422 3.1879936 3.2479782 3.4149675 3.3155150 3.1066761 3.2061383 2.7355426 3.0348820 3.0430494 3.0971032 3.0624418 3.6730609 3.3522086 3.2931470 3.3365532 3.1977023 3.1469319 3.3959821 3.2444547 3.3334865 3.0743123 3.2800897 2.7308175 3.2619365 3.1752441 3.3659120 3.1741119 2.9491852 3.3947922 3.4998190 2.9441231 2.8484655 3.5035415 2.8605911 3.6766819 2.7809787 4.0867814 3.4752962 3.2015762 3.3526959 3.9621581 3.4514472 3.6113380 3.2483064 3.5673624 3.0357768 3.5389273 3.2654969 3.5430788 3.3133134 4.4074371 3.7426400 4.2443280 3.7887000 3.7225564 3.4260554 3.6800848 4.5466254 3.8653830 4.3588717 3.3525661 3.9892699 3.1453570 3.9689947 3.9632780 3.1572358 3.7344303 4.1659098 3.5892989 3.2971682 3.5752152 3.7061110 3.5166800 3.4138632 3.9757646 3.5984013 3.5628712 4.5782692 2.9782892 3.3419272 3.0567109 3.5691395 3.3852231 3.3992403 4.6215582 3.3823812 3.8599303 3.6860964 3.3823812 3.4096926 3.0248172 2.8124079 3.3463373 3.2355159 3.4546004 3.1961569 3.1576362 2.9246629 3.2246780 3.1566586 3.1891922 3.0071120 3.1332493 2.9328337 3.1257025 2.7908672 3.3970257 3.0947583 3.4919847 3.1664644 3.8713471 3.1675161 3.2834615 3.5779546 3.5741315 3.2292409 3.2191479 2.8203052 3.0076208 3.3221219 3.1665792 3.1108509 3.3708907 2.8949152 3.2724718 3.1688360 2.9527451 3.9590124 3.7888278 3.1033826 3.4158016 2.6001799 7.0015936 4.6538172 4.0915181 3.0354528 3.9593263 3.7004193 4.4689253 4.0193122 3.4402241 3.4148457 3.9884591 3.0375055 3.5680313 3.6843600 3.6986222 3.7867514 3.4701619 4.1326148 3.5916313 3.5393556 3.6620681 3.6474718 3.5391867 3.9560925 3.7434658 3.7233174 3.5563446 3.4009647 3.9205461 3.8006061 3.9250327 3.7799346 3.9345230 3.7735311 4.1792124 3.5414743 3.9677741 3.7292078 3.9431895 3.8022652 3.8124006 3.8440048 3.9999352 4.5745131 3.9226522 3.7026693 3.4012949 3.1666425 3.3871823 3.5066074 3.5994754 3.2808105 3.4938230 4.6224353 3.5998183 3.5216988 4.3191831 3.3004033 3.5929009 3.0822113 4.2137866 4.2945572 4.5740171 3.9924394 4.2765036 4.2992271 2.6320216 4.3398126 3.9732787 3.3963020 4.4010262 4.1848155 3.4418555 3.5951796 3.3276308 3.1565564 4.0047185 3.6738994 3.2685123 3.3165515 3.9573452 3.2729254 4.0968238 3.0979888 3.4270739 3.2231496 4.2570044 3.5805269 3.9118016 3.2993621 4.1148016 3.5000844 3.9491174 3.5251238 3.2243598 3.4643430 3.1052966 3.2922147 3.3772498 3.2644461 3.3213537 3.2617924 3.7489474 3.2693496 3.6874367 3.2283228 3.6551942 3.3461727 3.1961617 3.3206889 3.2497284 3.2394131 3.5413986 3.3161379 3.6614675 3.7075734 3.4239645 3.7651344 3.7645351 3.8291148 3.1771374 3.1184236 3.1503263 3.5590914 3.5513843 3.3269520 3.2045082 3.7438110 3.4996909 3.3927354 3.8296498 3.6437362 3.7438315 3.1188154 3.0936614 3.2606100 3.7542622 3.2889664 2.8906235 2.9519901 3.1589915 3.3250870 3.3649722 3.2920211 2.8237240 2.5678506 2.8886942 3.1428733 3.5754032 3.9664710 3.1024547 2.8407560 3.7648731 3.6476603 3.3253256 3.3451169 3.3052693 3.4010688 4.3205478 3.5427325 3.1274824 2.8360921 3.2343789 3.3075466 3.3225498 3.8349073 3.0937241 3.5740895 3.5829155 3.9787254 4.1795484 3.4403371 3.1926935 3.5689218 3.7434133 3.9395869 3.6321258 3.3953678 3.7767385 3.2135512 3.6334076 3.6218053 3.1287857 3.8871090 3.1840598 2.8939042 3.6747708 3.6052199 3.1267890 3.4326985 3.6639039 3.3804373 2.7570326 2.5930619 3.2522279 3.5613332 3.0552100 4.0736707 5.2528218 3.0750300 3.4396889 4.8925353 3.8869795 5.3426153 2.6792119 4.3292956 3.3737335 4.7538258 3.7325613 6.2229740 4.5407228 5.4611515 3.0809611 3.2868739 3.0169292 2.9458853 3.6295105 3.2216639 3.6479992 3.1838272 2.9254861 3.3219543 3.4028468 3.3249194 3.0980303 3.6784380 3.3931242 3.4641971 2.9996242 3.2001587 2.8910054 3.5091883 2.9583367 2.8875192 3.1154203 3.3475485 2.8859363 2.8672580 3.4552414 2.9734532 3.2993633 3.9623763 2.9562138 2.8791977 3.2973909 2.9916293 3.3043002 3.2795201 3.5581978 3.2266348 2.8854263 3.1644848 3.2762940 3.4701805 3.7920659 2.8183763 2.7248252 3.5773302 3.0952884 2.5801902 4.1148833 3.8498697 3.3074120 3.6590436 2.4163047 4.9505173 3.3895028 2.9714582 3.2504470 3.1797814 2.8978801 3.4966093 3.2319939 3.1553062 2.5734663 3.2855592 3.3165459 3.5679723 3.4350526 3.4665176 3.4187733 3.1530883 3.3983068 3.2384940 2.4345650 3.3054949 3.1307104 4.0640747 2.4330945 3.0221869 3.6451998 3.7630062 4.2321741 3.5202940 3.8853108 3.5606298 2.5089969 4.6375352 3.5996588 3.5095776 3.6121012 3.5640199 2.5278193 3.2762908 3.2934750 3.8155108 3.9937460 3.6359228 3.3383971 3.6367582 3.3591897 3.3410286 3.4595684 3.3960427 3.5583264 3.4349418 3.7653716 2.9128104 3.3152518 2.8537154 3.9571390 3.8937644 2.9948884 3.5072457 3.6757419 3.6212144 3.2623760 3.3485180 3.3120913 3.8813932 3.7194824 3.2804070 3.3945248 3.4750094 3.6192078 3.0536292 3.6078484 4.1531969 3.2997025 3.9760382 3.4884073 3.8134843 3.5855213 3.9413507 3.9459483 3.2669636 3.2328013 3.7819155 3.6169136 3.1966478 3.5825030 4.1102207 3.1040462 3.3169027 2.7589698 3.5573888 4.0329638 3.5100005 3.3259053 3.2217973 3.7124388 3.4049534 2.5683282 3.4192628 3.4324588 3.1829538 3.7937794 3.5970643 4.2569649 3.6308045 3.3695623 2.8324855 2.7663201 3.6531280 3.2092723 3.1573544 3.5546565 3.2761850 3.4323536 3.2370878 3.3878283 3.1859496 3.1197739 3.4401213 3.2976549 3.4081788 3.1011434 4.1401570 2.6200369 3.9796877 3.2586618 2.9855190 2.8945757 3.7659661 4.1869471 3.5418323 3.6966299 3.7758145 3.2713494 4.2085121 3.7185887 3.8032353 3.4744372 3.6644763 3.6083635 3.9274391 3.5391625 4.2143169 3.6764116 3.7357326 3.9445241 3.5604803 3.7366049 3.6951820 3.8001352 3.1967589 3.7053470 3.5623255 3.7405059 3.7951482 3.6072493 3.5900475 3.4957745 3.0651545 3.6143016 3.0726311 4.1275543 3.7661239 4.0960888 3.8761992 3.2452031 3.3202369 3.8231035 4.5757835 3.8197139 3.2110407 3.7990218 3.2896530 3.6041727 3.3366864 3.1620307 3.7092561 2.9331848 3.3356937 2.8998045 3.0657210 3.2325136 3.9237860 3.8180822 3.8090357 3.1127446 3.9160902 3.8325258 3.8380010 3.1380689 2.5757650 2.7706413 3.1774111 2.7878697 3.3729593 3.1317747 3.0743146 3.0776301 2.7472012 3.2030222 4.1422020 3.1974133 3.0271547 2.9640518 3.1779607 3.6925402 3.8984067 3.9449321 3.5729135 4.6359581 3.1399134 3.3654365 3.5519949 3.8113188 2.9178377 3.1745879 3.7067544 2.9641699 3.4195107 3.7309163 3.2698176 3.3558304 3.4017168 3.2386369 3.2329454 3.5339883 3.6982775 3.6404432 3.4968911 3.8777332 3.3313999 2.9269344 3.5610770 3.3314505 3.4480181 3.1590474 3.5752985 3.3598990 3.3345555 3.1894836 3.3817116 3.4545084 3.0743645 3.5004508 3.4693093 3.3653495 3.2436952 3.2389530 2.9578670 3.3996335 3.4479055 3.6557018 3.1434918 4.9928024 3.4834388 3.1795993 2.8137350 3.3035154 2.7562101 2.9566266 2.8726309 2.9173166 2.7296933 3.0498563 3.2820787 3.1261041 2.7439631 2.7694900 3.1411051 2.9716358 3.1117736 3.3581127 3.1932061 3.1457197 3.0418093 4.0013354 3.9221078 3.1841659 3.3340286 2.9680644 2.7608720 2.8514034 3.0044074 3.3512059 3.7136664 3.5932697 3.6055728 3.6108159 3.2635189 2.8502891 3.2679706 3.7548408 3.0620918 3.2209393 3.3583106 3.3555397 3.5296926 3.5240801 3.3991563 4.1746533 3.4261922 3.5006643 3.3664753 4.0534435 3.6952816 3.2054752 3.5511494 3.4370574 3.9513653 3.0159851 3.0750743 3.3150129 5.3042794 4.3584643 3.0610708 3.0273451 3.6738950 3.1840014 3.1266619 2.8059184 2.8621946 3.1752090 2.9070562 2.8107131 2.8523117 3.9153586 3.5359580 2.8513298 3.5150756 3.2414142 2.7356589 2.6371121 4.1777653 8.9999982 2.4214454 2.3220468 2.5518009 3.8578622 3.0097710 2.3086310 2.8581674 3.3614595 3.5080848 2.7046584 3.5741120 3.4123294 4.0466902 3.3346267 2.5147225 2.8864826 2.9608959 2.3564848 3.2666000 2.9630961 2.7583039 5.2347321 8.9999987 6.3553252 5.5958604 3.1505670 8.3434067 5.2862455 4.2985085 2.8705634 3.5221163 3.8810362 3.2652470 5.1823230 8.1144413 9.0000000 8.9999982 2.7040495 7.9127617 9.0000000 3.8888230 4.7356399 8.9999986 4.9894901 7.2778502 4.9880199 2.8020725 5.8183157 3.5322347 7.8040842 5.8974803 4.9029435 3.7682282 3.6198065 3.2937661 3.5030725 3.2965246 3.4600255 3.2679279 3.4987389 3.3882720 3.2334722 3.1936891 3.4043406 3.4539276 3.7419638 3.9111937 3.7180007 3.3002695 3.6740395 3.3012561 3.7226683 3.7846024 3.7404347 3.5710689 3.4105069 3.6450020 3.6008473 3.2072772 3.3877394 3.5573755 3.9918967 3.8005851 3.4267030 4.0470687 3.3688156 3.4962529 3.4295008 3.0531978 3.3784990 5.3899267 3.7085747 3.5430599 3.2897784 3.2732316 3.7170777 3.8330525 3.8704822 3.3877099 3.6701466 3.1948507 3.2513934 3.7797692 3.3786861 5.2492040 4.0151589 3.9145849 4.9484659 5.0451581 5.0665268 3.9484544 5.0423253 4.1160181 4.5049017 4.7147235 5.6422472 4.8185314 5.3312080 4.4888236 4.6738498 5.4133645 5.7143773 5.0059736 4.6940668 4.4457778 4.4186471 5.0950367 4.8850738 4.3985875 3.1470678 3.5814198 3.0966125 3.0902477 3.3135202 3.4090407 3.7646196 3.7358804 3.3598738 3.3830588 3.1746182 3.8604356 3.5118133 3.3427895 3.5281766 3.3655088 3.9702398 3.3754096 2.9428710 3.6118488 3.4604738 3.7398130 3.7570586 3.5937935 3.3414702 3.3735595 3.6540905 3.5825935 3.5048758 3.3210633 3.4142880 3.3201710 3.3552821 3.3641649 3.3483016 3.6298729 3.4787160 3.2749252 3.9668102 3.6168952 3.4574417 3.5627742 3.6477303 4.1225997 3.8769230 3.5039984 3.3759853 3.7456594 4.2334678 3.0211756 3.2933440 3.1145667 3.1899518 3.7232848 2.8838274 3.8144246 3.1322398 3.2047074 3.4983747 2.8350348 4.2000290 3.1169502 4.7382062 3.0422827 2.7199304 3.4959590 3.8550793 3.1225812 2.7827280 3.3157456 3.9846120 4.1660522 3.2939706 3.2026758 2.5259651 3.0089111 2.9147958 3.5116079 3.5044288 3.3699552 5.3660900 4.2679876 4.0248551 3.5937096 3.6806045 3.2499871 3.7802705 4.0538953 3.4398739 3.3491153 3.6588573 4.0321986 3.7018428 3.5972029 3.4247389 3.3564551 4.1310475 3.6075790 3.7533020 3.6472298 3.6339590 3.4750605 2.9108440 4.1235526 2.8420120 3.4686637 3.3520187 3.5705541 3.9500587 3.3437512 3.7946741 3.6908450 3.4503199 3.4324611 3.7798486 3.8322156 3.6026008 3.2424246 3.0682763 3.2517330 3.0590885 3.4602065 3.5118867 2.7510437 3.2098012 2.9646193 3.6698415 3.0026684 3.3671879 3.1791610 3.2221885 2.7795606 3.9528824 3.5921246 3.4309707 4.2327518 3.5832850 4.6440241 3.6674633 3.5696433 3.7239567 3.1289626 4.1641774 2.9790183 3.2487046 4.6256448 4.9717708 4.1318794 3.1340304 3.0484620 5.4896565 3.1977416 3.9689813 4.5456142 6.2068865 4.2559094 5.1190419 5.3336518 4.3620977 4.2568999 3.5642650 3.8681902 3.7751424 5.2423609 4.0863196 5.6995577 2.4365231 5.2001184 2.7133768 3.3679984 5.6951605 5.3148093 5.9715297 5.7330770 3.9058819 3.1149850 3.2345099 3.1960558 3.4446384 3.7017546 4.0292538 3.5119864 3.4252448 3.8849428 3.8856826 3.7017145 3.7256249 4.0396687 4.0210345 3.7207557 3.8618200 3.1524730 3.6587090 3.8798154 3.2894726 2.9947736 3.9214909 2.7747777 3.5546359 3.3915894 3.3792247 3.8201106 3.5951608 3.3592007 3.5417472 3.6049037 3.4341502 3.1465626 3.6883043 3.4503949 2.8106242 3.5961511 3.2449375 3.9437732 4.2125697 3.1521862 4.3515611 3.7514876 2.9868854 4.0174634 4.0410964 4.9553159 3.5227932 2.9419504 3.1492984 3.1990240 3.3558089 2.9607655 3.3703710 3.0432159 4.2468394 2.5604527 4.3498896 3.2049462 2.2814712 2.8280623 3.2863749 3.2744612 3.5835593 2.2018537 3.0152702 3.6134819 3.5103368 3.2434044 2.7911379 3.7110380 4.1784008 2.5287997 3.6067111 3.7008551 2.4764289 4.6327204 4.0676219 4.5895597 3.5443767 3.0043601 3.2071417 2.9052252 2.7967794 3.0316953 3.1426349 2.8775801 3.1723495 3.2212106 3.4049554 3.1667725 3.2084601 3.0788423 3.3051426 3.1733426 2.6919373 3.0959478 3.0732813 2.9447590 3.4104711 3.0984522 3.1195350 3.2107860 3.0469174 3.2041507 3.2465670 3.3123093 2.9183976 3.5715831 2.7706562 3.3335877 2.9851288 3.4005771 2.7517411 3.1108095 2.9089167 3.0078069 2.9578622 2.9451614 3.1610828 2.9381434 2.7509140 2.8213402 2.9956832 3.3279736 3.1768733 3.8654305 2.5891012 4.1396947 2.8297100 4.1833956 3.1725242 5.0569054 2.8547901 3.0949350 4.1412004 3.6772761 5.3220506 2.8353087 3.0855602 3.7483424 3.6631924 3.1760574 3.7186628 3.4688438 3.5557458 3.8491544 3.5341409 3.5120794 3.6799004 3.6852861 3.9424009 3.6394306 3.6862377 3.8720966 3.6774134 3.3088643 3.5822024 3.6339546 2.9401423 3.3100797 3.4653284 3.3518723 3.3784326 3.4510622 3.9075613 3.4828576 3.5748685 3.7550496 3.8916994 3.2952852 4.5955516 3.1424443 3.7848941 3.8788458 3.8704586 3.6505546 3.4587439 4.1531009 3.6026516 4.0704560 3.3641953 4.0836720 3.9655290 3.3643700 4.3095529 3.6135981 3.7739728 3.8569109 3.4298802 3.6966750 3.3155809 3.5085990 3.7864004 3.7293614 3.7929557 3.6943383 3.3917603 3.3885289 3.7653045 3.5972257 3.9046596 4.4620419 3.8101925 3.3619239 3.6601297 3.4834769 3.2777391 3.7440906 4.1753540 3.7494019 3.4294026 3.8094249 3.4377084 3.6282090 3.4516435 3.3211673 3.0700755 3.8397436 3.6113307 3.6990272 3.8584834 4.1463221 3.9905179 3.5782329 3.7758264 4.0730779 3.4282931 4.1259213 3.3259403 3.6274240 3.6053188 3.8135498 3.5520479 3.4500094 3.6113694 3.7849258 3.4636002 3.9429400 3.8108606 3.4382461 4.0268516 3.7512006 3.3161515 4.5859328 3.4456857 3.2338646 3.8075570 4.2720463 3.4099818 3.9570124 3.3226845 3.1172848 3.0959743 3.5679371 3.7554304 3.5810426 3.4989999 3.4734817 3.9408136 3.6007365 4.3744017 4.4550023 4.1392106 4.3480091 3.7840904 4.9789265 3.5236319 5.0852033 3.6424710 4.1419585 3.5877326 3.4237423 3.8801669 3.4979493 3.9503903 4.3421158 3.7946691 4.2144681 3.8730607 3.6957406 3.6785153 5.2500012 4.1302963 3.5987602 4.5292689 3.1503753 4.6363442 3.6704035 4.1198822 2.8359475 4.3450896 4.7774949 2.8301001 5.0593549 3.7408712 4.7604031 3.4582998 3.4617426 3.6431734 4.9828488 3.3749539 2.5953023 5.4257299 3.7196982 4.0626845 6.2166537 3.2913819 7.5395647 3.7960734 3.4649018 3.7784283 5.2915388 4.2582335 4.8027795 3.5597540 3.8867701 4.9864905 4.4441631 3.4407914 5.1848779 4.3200589 5.5481526 2.9163842 3.0446323 3.2549666 2.9010087 2.9129095 2.9772624 3.4716176 2.9845563 3.1701656 3.1960108 3.1791995 2.6033513 3.2628094 3.1230481 3.2051475 2.8908948 3.0599357 2.8271930 3.1103536 3.4255282 3.3101887 3.0277659 2.7419437 3.1739397 3.1115243 2.7356584 3.2263260 2.8381143 3.1598700 3.1333531 3.2047978 2.8106558 3.4612277 3.0673839 3.1548122 2.9224317 2.9938260 3.2440577 3.8437952 2.6485935 3.0979705 4.0228006 3.8149107 3.8219291 3.5835386 4.0245957 3.6399692 2.9071801 3.8527171 3.2612790 3.6057113 3.6846451 3.6015135 3.9366266 4.0171335 4.0203011 3.9786705 3.6911132 3.2336696 3.7368350 3.8997194 3.6049013 3.7680400 3.6512874 3.6632388 4.7363142 3.7675869 3.7554812 3.7532745 3.6141552 3.0120424 3.6586367 3.1534108 3.9633353 2.6726556 3.0521356 4.1043667 3.7672706 4.6768812 3.7691202 3.6041841 4.1974885 2.9548634 3.4392229 3.4662518 3.9271201 3.2972781 3.1537088 3.8328210 3.1939615 3.4606561 3.8718329 3.3052804 3.5655378 3.2496182 3.2686359 3.5740348 3.4053985 3.5358107 3.4158125 3.4604828 3.4387330 3.2562441 3.4920467 3.9198617 3.0944600 3.9351540 3.1630615 3.4717374 3.7110410 3.4258087 3.4548319 3.7317986 3.8320810 3.4148846 3.5799373 3.4706531 3.2171812 2.8827267 3.6711746 3.6739270 3.4866588 3.4522224 3.5034174 3.0345224 3.5614201 3.5164500 2.9359598 3.6422965 3.1316684 3.6845307 4.1237013 3.9087778 3.4859406 3.8027234 3.4356445 2.7672768 3.2410166 3.1911332 2.9110129 3.5002622 5.4599172 2.7592175 3.5047597 3.6886680 3.4331267 3.6920132 3.2157634 3.6852068 3.5696609 3.3430763 3.4999686 3.4167341 3.5917697 3.1063594 3.3063386 3.3511587 3.3819383 3.3976846 3.4657529 3.2957506 3.5686383 3.2495406 3.5181178 3.6905023 3.1669194 3.1288233 3.4598014 3.3869649 3.6277988 3.1835632 3.7817758 3.6878706 3.3819518 3.2573378 3.2700870 3.4461605 3.2523572 3.9379249 3.2539115 3.6505915 2.7793780 3.2268863 3.4058079 3.0501944 2.8960652 3.9716922 3.4611332 3.0507730 3.7231465 3.3882563 2.9080496 3.0148928 3.2830065 3.9269264 3.1252685 3.2819890 2.7957781 3.1814648 3.4604460 4.1269806 3.1852340 4.1957444 3.8457138 3.1004786 3.9998395 3.0879106 2.9733800 3.0643013 3.1048068 3.2705735 3.2573046 3.0484764 3.3360186 3.0665520 3.1284922 3.3929248 4.1942689 3.0398769 3.4328563 2.8926948 3.4759609 3.0097451 3.7109925 3.5180787 3.0060576 4.1060334 3.6141527 3.5400892 3.6704434 3.4635969 3.9216987 4.2226037 4.0458266 3.8156118 3.4300357 3.8750192 3.5463709 3.1910832 4.1941661 4.0429037 2.9231499 3.5234946 3.9516424 3.7637154 3.5500125 3.2962330 4.2565757 3.9650968 3.4751656 3.8560832 5.0076491 3.1115254 4.7221796 3.6831378 2.6502356 4.3788537 3.7316843 3.2542291 3.7394555 4.4493513 3.7105936 3.0221380 3.9226081 3.8855493 3.6589974 5.1315803 4.6142646 4.4528436 3.9768569 4.4768440 5.3572056 4.5559494 3.8563143 4.7719139 4.4596188 4.6736399 4.4881671 3.5008539 5.0996994 5.3171938 3.6241286 2.9165535 2.9349145 4.4549213 5.8024178 8.9130183 4.3362409 3.6612105 5.9495826 4.7412734 4.7976973 3.7222799 3.5712475 5.2934208 3.6657494 3.4988695 5.4037102 6.0476401 5.3200935 4.4680845 5.4246643 5.7804006 4.1387471 6.1304319 4.9818921 3.1499285 5.7371109 3.1569742 4.0474017 4.2511837 3.3763440 3.0651783 3.8075338 3.5148193 3.3957980 3.5098628 3.4782393 3.7760409 3.2764603 4.1109898 3.4939687 3.5659500 3.3316168 3.2987271 3.5912868 3.4337930 3.6060762 3.6599061 3.7835879 3.6970733 3.7384124 3.8389903 3.7454845 3.4947751 4.0294345 3.4447679 3.8414329 3.3735753 3.7662965 3.6027216 3.4238079 3.2239386 3.6695047 3.0790003 3.5281314 3.4296956 2.9428688 3.9522764 3.3956757 3.4255498 3.0271006 3.4817100 3.7762356 5.9867891 2.8342498 4.3264879 4.2436351 2.2698943 3.7403291 4.7583525 6.1920661 3.5886805 3.6740801 3.2332799 3.2085446 3.3596008 3.0140996 3.2493813 3.3274053 3.5284207 3.3086109 3.1477191 3.3838832 3.4273565 3.8629245 3.4619398 3.1191349 3.5538573 2.3507297 3.3739790 4.2334375 3.1246412 3.0358357 3.3096467 3.3556663 3.2025777 3.1895801 3.0461358 3.0724824 3.2582123 2.8724255 3.3122190 2.7043848 3.4080544 3.0913563 3.0385362 2.9547784 2.6140300 2.7246942 3.1323755 4.1226168 2.6948863 4.3237496 3.1749428 2.6715731 3.2517061 3.3110047 3.1938071 2.4738667 3.2696077 2.9438858 9.0000000 8.9999985 2.5763153 4.0064237 4.2270122 4.1152426 4.0432886 3.9640868 4.3757098 4.3301829 3.8078185 4.1035039 4.1994323 3.9607206 4.1056554 3.9445949 4.5554826 3.6432136 4.4365163 4.0650143 3.7754776 4.1127211 3.7634552 4.8116833 3.7935733 4.3629547 4.2388746 4.4993904 4.2805010 4.5087486 3.8090091 0.8136820 0.8136820 0.8293056 0.8293056 0.8051544 0.8242645 0.8481067 0.8328122 0.7817002 0.9326469 1.0547902 1.2231273 1.2231273 1.0339869 1.1226266 1.1017873 1.2348283 0.6421499 0.6421499 0.0000010 0.0000000 0.8445689 1.0360422 2.0523229 2.0523229 0.8148705 0.7960285 2.9948095 2.9948095 2.5605041 2.5605041 2.5932756 2.5932756 0.5498539 1.8621019 1.4050281 2.4004081 2.4292289 2.8594073 3.0723113 3.8203877 
phytomonas_sp._004662_KKT15                                                                                                                            3.9328531 4.4620712 4.0500323 4.3316169 4.2597367 3.6788026 4.1020974 3.7388747 4.1005892 4.0285887 3.8856981 4.2731284 3.6478942 5.3916058 4.1071836 4.8522324 3.9347145 4.5683472 3.9408911 4.5029401 3.8800792 3.9678800 4.3234409 3.4625437 4.4567571 3.9971078 3.9806005 5.1649363 4.1234823 4.0234868 4.4808360 3.5622425 4.4772528 4.6272054 5.4634597 3.5809724 4.4761810 3.4337065 3.4093988 4.4060937 4.7511611 3.8419155 3.9147558 3.7069291 3.8542862 3.2964095 3.7338281 3.3691322 3.1551327 4.5553417 4.1180051 4.1741127 3.4994247 4.1883564 3.1066510 3.7085927 4.0295842 5.1368079 5.2645397 3.2596892 4.1750350 4.2975182 5.4759571 3.2152871 4.7369972 3.6855502 3.2880048 4.2642844 3.4919270 3.8856163 4.4722797 4.6279442 3.9224303 4.4433180 4.4509974 4.3447596 4.3786349 4.7461864 4.3316273 3.8802912 4.3129938 3.4626543 4.2194885 4.6333639 4.0362801 4.6694451 3.5198928 4.2707216 3.6856798 4.6940019 4.2568680 3.0804037 3.0864733 3.4133017 3.1599079 3.4744951 2.9899603 3.0609644 3.2427650 3.1146289 3.4595452 3.2981227 3.0499066 3.0630681 2.9147317 3.3142481 3.5058291 2.9976235 3.5272836 3.0477095 3.5031034 3.3340224 3.9261833 3.4466762 3.2261925 3.1508243 3.2181870 3.3408406 3.4296497 3.0384341 3.0524841 3.5108268 3.1565908 3.3988185 3.8019408 3.3137464 3.9334180 3.2979797 3.0040128 2.8157070 2.8871413 3.2761424 4.2381718 3.4054474 3.0346339 3.7801760 3.5323474 3.4182809 4.3446398 3.3332422 3.7757881 3.6187920 3.6517145 3.4655556 3.9966865 3.2180133 4.5828999 3.4537510 3.3250399 4.3495133 3.7684411 3.5797011 4.0684045 3.2226624 3.9651371 3.9067522 3.1039442 3.5555270 3.6360325 3.6144890 3.8171194 3.4474474 3.8195769 3.8871452 3.6376572 3.3533752 3.9725996 3.9789576 3.3465516 3.7743275 4.1114238 3.6247219 3.9056519 3.3685857 3.6335123 3.5755927 3.6849890 3.4823836 3.5042139 3.8990879 4.5697689 3.6712558 4.3471809 4.1000026 3.9421486 3.9674852 3.6899816 3.6598267 3.5468453 3.7166940 3.9828815 3.6357883 4.2368592 4.4548048 4.0383127 3.8192878 3.6346579 3.2538568 3.5117585 4.1352743 3.9198496 3.9272709 4.1414826 4.4583405 4.1203142 4.0544423 3.7089191 3.5095899 4.1759850 3.7742563 4.0633843 4.0323962 3.7940316 3.3801109 3.9946786 3.6556569 3.6919874 4.1080601 4.7007511 3.9900229 4.1364619 4.1051135 4.0277129 3.7193902 3.4372142 4.0105565 4.0889941 3.9907145 4.0263179 3.5457552 3.0312140 4.3776051 3.7781946 3.3259859 3.6967475 4.0777733 4.0510256 4.6402756 4.3159112 3.4945969 4.0757233 3.8441416 3.3648442 3.6539530 3.8021952 4.1110763 4.0637329 3.9838059 4.4253887 4.0495181 3.6702484 4.0683987 3.9327441 4.4034201 4.1393520 4.3710049 4.2373889 3.8655518 4.2063477 4.3068131 3.2895567 3.7650027 3.9461401 3.8040700 3.8437666 3.9889597 4.2128736 3.9539715 4.2347862 4.2785294 3.9022538 4.2103218 4.4762496 4.2834091 4.3745601 4.1601978 4.7110068 4.5125850 4.1964090 4.3648415 4.4565790 4.6053151 4.2472605 3.9977586 4.5105907 4.5827669 3.6285495 3.8323267 4.0270566 3.9647523 3.8371664 4.2095634 4.0375046 4.7338730 4.8243916 4.3305493 3.4626179 4.4524228 4.7817825 5.0717979 4.3100418 3.7812042 3.9400568 7.2086975 5.2304459 6.1011128 3.5284705 5.1351681 4.0281310 3.8216016 5.1649985 7.2132557 4.2494757 3.6211691 5.0342013 5.0136112 5.5317857 6.9541213 7.5897417 6.3628490 8.4116786 5.8320367 6.5939479 5.0877881 6.4820123 8.9999989 4.6142804 3.9228022 6.6719949 4.6317592 2.2365384 5.6627239 5.3873734 7.4081060 5.8863770 4.7697325 5.0072368 4.8815544 8.9999990 5.5347480 5.8042980 5.8783077 5.9376604 6.3808147 6.3660846 4.5649632 7.0053308 6.6253723 5.2780860 5.9015011 7.8994552 5.1468383 5.4893036 4.7821834 4.9238411 4.8827112 6.8016356 6.4841854 5.7715906 3.3554714 4.0678143 3.6757762 3.7590671 4.3052337 3.6589304 3.4375300 3.9198605 3.9948743 3.7805599 3.3510737 3.9420185 3.3926009 3.7387014 4.1687161 3.5512865 3.7569188 3.5683904 3.5273013 3.8775346 3.3533692 3.4358858 3.6181027 3.4087621 3.6350025 3.8126187 3.5925869 4.0879997 3.8686309 4.0424966 3.5435653 3.7977220 3.8576452 3.5508546 3.4464775 4.2638313 3.8217731 3.3771960 3.4923092 4.0247721 3.6951407 3.7579820 3.3422849 3.6570934 3.4185389 3.4133129 3.4965256 4.6066825 3.5944216 3.8408155 3.6820991 3.9282836 3.5057221 4.1046989 2.9682668 3.2935281 2.9137225 4.8930275 4.1339452 4.2806337 3.8792843 3.8111998 3.9005535 4.0351217 3.5678495 3.6248173 3.4101307 2.8060060 3.5843005 3.7608150 3.0097641 4.2676650 3.4222825 4.3325948 5.1528466 6.0599882 3.1255231 3.7408154 4.7399411 4.0753965 3.5771007 3.7375716 3.8003653 3.8457102 4.4420779 4.1669874 3.7516168 3.4712048 3.7795463 3.4860502 3.2275457 3.7798762 3.7206658 3.6758799 3.7960489 3.6378046 4.3173575 3.6311784 3.9659242 4.5225387 3.8621117 3.6021718 3.6157500 4.0059400 3.5302940 3.4892676 5.0026940 4.0095804 3.9141288 3.7931831 3.4661564 4.4650909 3.6611840 4.1438985 3.4596833 4.4064405 3.8924920 4.7074325 4.0119355 4.7675309 4.0361077 3.9316876 3.5502807 4.7561545 3.4275963 3.9516362 3.4420285 4.1112769 3.5626961 3.8640168 4.3589168 3.9378928 4.4717732 3.7218072 4.0444491 3.7847286 4.3294879 3.7913809 4.1468352 4.7344522 4.7456739 4.2630811 4.6802602 4.2797535 5.1335967 3.8146177 4.2782091 3.8786463 3.6579124 4.1511547 4.4450325 4.9142039 4.5497248 4.2356289 4.1732045 4.5201073 3.7099032 4.9954452 3.7723470 4.2925356 5.5750956 3.6965159 4.3008534 3.6832132 3.5238898 4.3079449 3.5393004 5.0261167 3.4639112 3.9560614 4.9958724 3.4639112 3.3409443 3.0064309 3.2360421 3.4787269 3.4980744 3.6723202 3.5603950 3.3426478 3.2448679 3.3031271 3.2957695 3.5891173 3.3331021 3.3332565 3.3829136 3.3019634 3.1536630 3.4515066 3.3016754 3.5705268 3.5575631 3.8035380 3.4100090 3.3517268 3.8391098 3.6779951 3.5524286 3.4261394 3.4881314 3.5310373 3.5376823 3.4411207 3.5442180 3.9333517 3.0858468 3.5304607 3.5785694 3.2140305 4.1255801 3.7823648 3.2853516 3.7493172 2.8705529 5.3716758 2.5451018 3.2877129 2.6535202 4.6286651 4.6501855 4.9874624 4.2386096 3.9662773 3.9032436 4.4585922 3.4908330 4.1359494 4.9515335 4.0573632 4.2923227 3.7211276 4.1924452 4.3555148 4.3488791 4.8956221 4.2615407 3.9779203 4.5015913 4.1003297 4.1202298 4.0639671 4.2125412 4.6163767 4.5412427 3.8893063 4.8840277 4.3999825 4.6332774 4.3673247 4.0232774 4.7264522 4.2720725 5.1174706 4.8062877 3.9818502 3.9304252 4.7125960 5.6722794 4.5854414 3.8683127 4.2820224 3.9871139 4.4886249 4.6117735 3.6855192 3.9050470 3.9466562 4.8103403 4.3149462 3.6464766 4.4369133 3.7081406 4.2982490 3.5998850 4.6508919 4.5201125 4.6160697 4.6672198 4.6450656 4.2364008 2.5529115 4.4846092 4.3461083 3.1591217 4.7526355 4.8167337 3.5826557 4.2551947 4.1616257 3.4248423 4.1980431 4.3459977 3.9353848 4.0352016 4.9600548 3.8257745 4.6559834 3.4278301 3.9833024 3.4194835 4.4289812 4.0672052 5.1698446 3.5216500 5.0944285 3.4114830 4.9621951 4.5192402 3.6787380 3.5075110 3.2301991 3.5393938 3.8079767 3.5505338 3.5975222 3.4397597 3.9502318 3.3467795 3.9870773 3.3627633 3.6791833 3.8034910 3.6880641 3.8900734 3.2769575 3.0844895 3.8884485 3.2639864 3.9401748 3.6609883 3.8961252 4.1058707 3.9022823 3.5749156 3.7399747 3.8518166 3.2317171 3.2553559 3.6258133 3.5852652 3.7598381 3.7943095 3.6907502 3.9907088 3.6654885 3.7485651 3.2479240 3.8026608 3.6475809 3.2958791 4.2236458 3.4978561 3.5935511 3.1172575 3.1667394 3.6564043 3.5475219 3.8042355 3.2672598 3.2349339 3.6265172 2.7885734 3.8999368 4.2123687 3.6281036 3.2632527 4.3129738 4.1462084 3.7930537 3.9976559 3.9478249 4.2830771 5.2124234 3.7993639 3.5635949 3.3975732 4.5383376 3.9481411 3.8172915 4.2166342 3.2839108 3.9093971 4.1003866 4.6705704 3.7841965 4.1586611 3.6195753 4.4305699 4.5171726 4.9716594 3.6053513 4.3670826 5.1368093 2.9696559 4.8576130 4.3923924 4.0520248 4.7004142 3.6618684 3.8290575 5.1093109 4.2551840 4.0658035 5.2903613 5.1508674 4.8084168 2.6355602 2.9148996 3.5972662 4.1954230 3.2641594 3.6168242 8.6939833 3.5930911 4.0108393 4.0040322 4.8339134 5.8162791 3.0336048 7.2266908 3.9171084 6.6689995 3.5778402 5.6644419 6.2703005 6.7021348 3.6523876 4.1302245 3.7935210 3.4382373 4.4835169 4.2977948 3.9454755 4.2051193 3.3714543 3.9043059 3.7593755 3.9592208 3.7725811 4.1951695 3.7702523 4.1861486 3.8458751 3.8734240 3.4590982 4.3173826 3.7938088 3.9222086 3.9290955 4.1587464 3.5649082 3.9924258 4.6050762 4.3553552 4.0550935 5.0886212 3.8355081 4.2778122 4.2171815 3.6337839 4.1331401 4.0028871 4.0517196 3.8279470 3.5318255 4.0617983 3.9058807 4.2366219 4.5978497 2.9923257 3.7440818 4.1170391 3.5185038 3.6606403 4.6222403 6.1851321 4.2713343 4.5629895 3.2484286 5.2928996 3.8744507 3.1071787 4.0251764 4.0437784 3.7454808 3.7904669 3.9954480 3.0668879 3.1450174 4.3003464 3.5392657 4.1426230 3.6417993 4.1843838 3.8192846 3.5929525 5.0398136 3.9237259 3.1531790 4.5231037 4.5597349 4.4833607 2.7784294 3.9274594 4.7725562 4.0049607 6.9316905 3.7401896 4.3970232 3.7889555 3.2208011 4.3861473 3.5398279 4.1775895 3.7729361 4.8954947 3.1022796 3.9875810 4.1579662 4.3227855 4.6374909 3.9350329 3.7223845 3.5057482 4.0118694 3.6003748 3.3679525 3.7738229 3.8870237 3.5779332 4.5934830 3.4962255 3.7119955 3.6339553 4.6743249 4.0063058 3.3943931 4.3155600 3.6680277 3.4077831 3.6551318 3.9703102 4.0428090 3.8856644 4.3766543 4.3564382 3.8492505 3.9058053 3.7340549 4.4203010 4.0223025 4.4268103 3.5308343 3.6008309 4.0163155 4.2003726 3.3935914 4.2079190 3.5714479 2.9692699 3.7118390 3.9561428 3.3534714 3.8733333 4.0518773 5.3595870 3.3673288 3.6405976 3.1411970 3.8449363 4.9071588 3.6007051 4.0427773 3.6870887 3.8866040 3.7215415 3.4748356 3.7936363 4.1653210 3.9517716 3.2102388 4.3562626 2.9630481 5.5528431 3.6575890 3.6316438 3.5965847 3.7371963 3.9407844 3.7582009 3.7533174 3.4005477 3.9146826 4.4774791 4.1717853 3.6772753 3.7093019 5.0918203 3.8262059 3.7149388 3.5793605 4.0182483 3.7731221 4.2162804 3.4390720 3.9508494 3.5502228 4.2664073 4.6723346 3.5037352 3.9768599 4.2046616 3.5244743 4.1934494 3.6958751 3.7480819 3.6855476 4.3287161 3.9867672 4.1481171 3.8954925 4.4512106 4.0196122 4.0893049 4.1628724 3.7224292 3.7509649 3.9031681 3.8421677 3.6321884 4.0177955 3.8838622 3.5896689 4.1501227 3.8608305 3.6523407 3.8479109 3.4633400 4.0720499 3.0252250 4.2072834 4.2861726 4.1114550 3.9359382 3.3779420 3.8614854 5.1266006 6.2358931 5.2325319 3.7637303 4.3596023 4.2090986 3.7497753 3.9352259 3.5993979 3.9698208 3.3172657 4.2811278 3.7422179 3.5604362 3.7930930 4.3358597 4.1631105 4.8503311 3.6952158 4.5881070 5.0871548 5.0844690 3.9423747 3.3393415 3.7713275 3.5338535 3.5992877 4.0133573 3.8930498 3.7063813 4.6328839 3.5437014 4.5162452 4.9407363 4.2365167 4.1513191 3.3125465 4.4224026 4.8688321 4.8180132 3.9836124 4.3999170 4.3981871 3.9720269 4.2694348 3.8946679 4.0568373 3.2667910 3.0390956 3.9238412 3.3687165 3.5855247 4.3816167 3.5205853 3.8347123 3.8635623 3.9223332 3.5160322 3.9934309 4.2154839 3.9455959 4.1969283 4.6097016 3.8382677 3.4828518 3.9668535 3.5294361 3.8942011 3.2470083 4.2277685 4.2804114 4.0070495 3.4754282 4.2397337 3.8949714 3.9593733 4.1998611 4.4347771 3.7517823 3.9767951 3.7979097 3.4980000 3.8710028 3.9351209 4.7680845 3.7788610 5.0295272 4.4618750 3.7713501 3.4108471 3.8016562 3.3318052 3.7449571 3.7134243 3.5149427 2.8299718 3.9451135 3.6487443 3.6104998 3.3192993 3.4233451 3.8717583 3.5369367 3.3770782 4.9778126 3.7599783 3.7908197 3.9261742 4.7778716 5.4632937 4.1147721 3.9260126 3.2361623 3.6135770 3.5807660 3.2005641 4.2282016 4.5817609 3.9997206 4.5848899 4.3949459 3.8105283 3.2781643 4.3064059 3.7042107 3.6389089 4.1020560 3.8954022 4.2515199 4.3503995 4.1960395 4.3284974 4.5255871 4.1625042 3.7819100 3.8804234 4.2462231 4.2771189 3.9756641 3.6849567 4.2646079 3.8529248 4.0861471 3.4864671 4.1796138 6.4145327 5.7366301 3.8140087 3.4668445 4.0703199 3.6461384 3.5654057 2.8017155 4.0030409 3.5678722 2.8085153 3.7104481 3.6316729 4.6887927 3.7765577 3.0557802 4.0720486 4.4456621 3.7960213 3.5143549 5.7312236 6.7006923 3.0434200 3.6917156 2.6378171 5.3470728 3.8438238 2.5741869 3.3176032 4.0436110 6.9251881 2.6492847 4.3147121 3.6117396 4.4889738 3.6690427 3.0571392 3.0513779 3.2116352 2.9090264 4.3608476 3.2120365 2.1188893 5.1303618 5.4192859 5.6861625 5.9615918 2.7607644 7.9843022 6.1686474 3.9764089 2.6824779 2.7124775 6.1545248 3.7346202 5.5982114 5.1492290 8.9999984 8.9999981 3.4614465 9.0000000 8.9999980 4.3154958 5.6906580 8.9999986 9.0000000 6.2059768 6.2028075 2.9175139 5.5641411 3.2609036 6.1885212 5.8535759 4.8202875 3.9533299 3.6376514 3.6085315 3.2298888 3.2342477 3.3302384 3.5044295 3.8897407 3.4899058 3.3705543 3.3644354 3.3629594 3.4249945 3.6222225 3.7102753 3.6152288 3.6437501 3.3836583 3.2908808 3.8196479 3.5142237 3.9120095 3.8872780 3.3854929 3.5886582 3.9203532 3.1813695 3.6029499 3.4857422 3.5955197 4.0864455 3.6142389 4.0200032 3.6181492 3.4601487 3.4557513 3.6054534 3.9276845 5.6528428 3.7566605 3.7012605 3.3044217 3.1886089 3.7098103 3.7402221 3.6419079 3.7857465 3.4326501 3.5430327 3.0721289 3.9865850 3.1436621 5.7566532 4.3169355 4.2606386 5.9657062 6.2043898 5.5779833 4.3195935 6.1489279 5.4107112 5.5881008 5.4024203 5.7661724 6.3166571 6.8667459 4.6095026 4.9489681 6.0048280 5.8477988 6.1878480 4.7906694 5.6661032 5.3183840 6.1700535 4.9838665 5.0387685 3.5336801 3.3024856 3.1396268 3.2793414 3.6070339 3.5469003 3.8727801 3.6808237 3.5787291 3.1303364 3.5212585 4.1880839 3.5354824 3.7305643 3.4406873 3.4267707 4.2903388 3.6904705 3.5888249 4.1548428 3.9360792 4.3052974 3.5524509 3.4773260 3.6389882 3.4599700 4.0126766 3.3476894 3.7691619 3.6006641 3.5795287 3.4223476 3.7093519 3.5601544 3.4972798 4.0722347 4.1925270 4.1516370 4.6092629 4.2086152 3.6137511 4.0127921 4.3371586 3.7578500 4.8587092 3.4906926 3.2947054 3.8353550 4.4086699 3.7295499 3.2898023 3.4823199 3.5359673 3.6569296 2.9404498 4.0588252 3.2964276 3.5929788 3.4493327 2.8976226 3.8114543 3.5726543 3.9040877 3.9125982 2.8373916 4.2470076 3.4200666 3.4500407 3.3135570 4.0083724 3.8654245 5.7903838 3.6130993 4.0285546 2.8368082 3.4519921 3.9846815 4.1126680 4.0761265 3.5838484 6.7015222 4.2856181 4.7789474 3.8857782 4.0663181 3.5736116 3.7960881 3.3129981 3.7406740 3.6538571 3.2662703 3.8813327 4.0440668 4.0893868 3.2410495 3.7669037 4.2229335 4.0475854 4.0031179 4.5590752 3.9784367 3.5585870 3.5063729 4.5414750 3.1464791 3.8612316 3.3802168 3.6324471 4.2740660 3.6345319 4.2936058 4.4818594 3.7498466 3.2953996 3.7165289 4.1860952 3.1454444 3.5687290 2.9109571 3.4574097 3.5688240 4.1020887 3.8195180 3.1973026 3.8065735 3.4998378 3.7444772 3.2754633 3.2362988 3.9049118 3.2488458 3.3467908 3.8862334 3.2760174 3.8688622 4.5735586 3.1087709 5.1857686 3.9341318 3.5993157 3.8790386 3.5396159 4.1733220 4.5849407 3.2248446 4.2061062 4.8607969 4.1708126 3.4031434 4.2090537 4.9658254 3.8842648 4.9260029 4.0622437 6.3508817 5.9548190 5.4079620 4.5936865 3.8217927 4.4007119 3.2227381 3.8419212 4.3753050 4.6989420 3.7966628 4.7564117 3.4250600 4.5282364 3.1421834 3.5118464 4.5375125 4.5415614 4.9371473 4.0789392 4.4010049 3.5127925 3.3897258 3.6082671 3.5410935 4.2269644 4.2037626 3.5739208 3.5233091 3.9704603 3.6447711 3.6248649 3.6848062 4.2313469 4.1561025 4.0979746 3.6637296 3.1116195 3.8096373 3.9749117 3.7250452 3.4782194 4.1277610 3.0550389 4.0564721 4.0252134 3.6679810 4.1336450 4.1891776 3.4373676 3.7152169 3.8726867 3.6417529 3.5411064 3.7681827 3.3302090 3.3139521 4.3845462 3.3331040 4.7838206 4.3067365 3.3778240 4.1861489 3.9896940 4.2912101 4.1912376 3.6085457 4.2640921 3.9963009 3.2416300 3.9099303 3.8992057 4.2656863 3.8699949 5.9405370 4.2092669 4.2652742 4.6419979 3.7404853 3.8801031 3.1950702 4.0958971 4.0173498 4.2374928 3.0438975 3.8462639 3.4492902 3.7707238 4.0209568 4.3209525 3.1704001 3.5194110 4.6249846 2.5083880 5.1136065 4.0025625 2.7506862 5.2829987 4.1939246 5.1694545 4.2561885 3.6384683 3.4836003 3.5592518 3.1958665 3.5343333 3.7698026 3.4237000 3.3729319 3.7885591 4.0202836 3.7309527 3.3105290 3.4458837 3.7389027 3.6565678 3.2791220 3.6285554 3.4011360 3.1433956 4.0199477 3.5189985 3.6813889 3.7261598 3.6812725 3.5544528 3.5878796 4.1494902 3.2324617 4.0543972 3.0501656 3.6282575 3.2829960 4.1423118 3.4612243 3.6655203 3.3533469 3.2690132 3.5801029 3.6867160 3.4984562 3.0226074 3.3058318 3.1110414 3.6839543 3.2391468 3.0774416 4.8740202 3.1564276 5.4957944 3.5104745 5.3110593 3.5423799 4.8477635 5.2320670 4.1976491 5.6890241 3.7944238 4.5371093 3.3179701 3.6028655 4.0567243 3.8908431 3.4788864 3.9854009 3.9974666 3.9319768 3.6383694 3.8851901 3.9482834 4.0491103 3.9892661 3.9745738 4.0060996 4.0891171 3.9452922 4.1594760 3.4415135 4.0447402 3.6549562 3.2042788 3.7123454 3.4558595 3.7470773 3.6878042 3.5037703 4.0383496 4.0696168 4.0455024 3.5701028 3.9229398 3.6155506 4.6817731 3.4181305 3.9479609 4.0428244 3.8990425 3.5537845 3.3223508 4.2038459 3.7171025 4.0711709 4.1904238 3.9713438 4.0830316 4.0632421 3.8935348 3.4239179 3.5806571 4.7508096 4.1296708 3.5634205 3.8729718 3.7096080 3.6347593 3.9063619 4.0401789 4.2343980 3.5899403 3.4696918 4.1207159 4.3672684 4.1131943 4.5643099 4.0793085 3.7828438 3.9155233 3.6713656 3.7269426 4.5992316 4.5860839 3.9902952 3.8094746 4.2397016 3.6978419 3.9519134 3.6697500 3.6363138 3.1720992 3.7626795 3.8863277 3.5407614 3.9162580 3.9182084 4.5317589 3.3794204 3.9949278 4.4614202 4.2483797 4.4091228 3.5754203 4.0578186 3.8079164 3.9053211 3.8003196 3.6135927 3.5886452 3.9674395 3.6290090 4.0930154 3.4956538 3.6067738 3.5858651 3.6189145 3.3251997 4.2077294 3.5649369 3.4625395 3.4927727 3.8496740 3.2005734 3.9656516 3.8761021 3.2331194 3.2731255 3.7515962 3.9850963 4.0397408 3.6196333 3.5137345 4.3635555 3.3835115 4.3903179 4.0728327 3.5771436 4.0413812 4.2801625 4.1785316 3.9576740 4.6623681 3.5916187 4.1540396 4.0471960 4.4883851 4.3184915 3.5348631 4.4859550 4.7525276 3.9978164 3.9782416 4.2730027 4.3692099 4.0464585 4.8862960 4.1474728 4.0476630 4.1087783 3.4538215 3.7592683 3.8315725 4.0800366 2.6724634 4.6322895 5.1257243 2.9112770 4.3598839 3.1595293 5.4778791 3.7737867 3.8658503 4.7461897 5.5740830 4.0824923 3.1818092 8.3385578 3.9890842 4.2255586 5.6621607 3.2414471 5.9581872 4.8910334 4.6336278 3.5994641 6.0613694 6.0021287 5.3532862 3.3826601 4.2806344 5.5007600 4.3864237 3.8960704 5.3498627 4.6276832 8.6604246 3.6094628 3.6749075 3.4066586 3.8460809 3.1415195 3.3472243 3.5556052 3.3822073 3.1712494 3.6312916 3.5036852 3.3816833 3.4802618 3.9604365 3.3664221 3.6073817 3.2538786 3.7228209 3.0742572 3.7074331 4.0933431 3.3888272 3.3665120 3.6140373 3.6389391 2.9441498 3.7440476 3.4157040 3.5215395 3.4840732 3.4847431 3.4808705 4.4045868 3.9892513 3.5414066 3.8572319 3.7152551 3.7146918 4.6883934 3.0047455 4.2358217 4.8884475 4.5063762 4.2675562 4.3243958 4.4226980 4.3763829 3.8902030 4.7019121 3.1102953 4.5802456 4.4497477 4.5776082 4.9940580 4.3344687 4.6627143 4.5177836 4.0960295 4.0307212 3.0954018 4.5762724 4.0834453 4.4360024 4.6689213 4.5758266 5.6684303 4.4681474 4.2907763 4.4365898 4.0663669 3.8335771 4.6120919 3.9458132 4.2162887 2.7144707 3.3523759 4.7765326 4.2621265 5.6669780 4.4179544 3.6725730 4.4363764 3.1879544 4.0960995 4.6324006 4.5441453 3.4717226 3.1918895 3.9382116 3.4329857 3.4379486 3.5257050 3.2484007 3.3989375 3.1545347 3.7475565 3.6533027 3.6052323 3.5488120 3.5392925 3.1627394 3.6772198 3.3271241 3.7121096 4.0202308 3.5434219 4.1769175 3.6632726 3.4540999 3.7623029 3.5393088 3.7346192 3.9142531 3.5090849 3.6023821 3.7423364 3.7158898 3.6863288 3.4532164 3.5660335 3.5977982 3.7207060 3.6443909 3.4023386 3.1305938 3.3627535 3.5825019 3.0995956 3.7042486 3.4753626 3.6849213 3.7502226 3.9819372 3.7328002 4.0713612 3.8520801 3.0146179 3.7604964 3.0458527 2.8420378 5.2370661 7.7098343 3.3475565 3.3512009 3.5009379 3.4309225 3.5468759 3.4551492 3.8369152 3.4824242 3.6618568 3.5128662 3.4665767 3.6348001 3.3568021 3.4851092 3.5211227 3.3056521 3.6181146 3.6703120 3.4822007 3.7421165 3.3900574 2.9891029 3.4857595 3.3693237 3.4943670 3.3876145 3.0364254 3.8117140 3.3815344 3.5563898 3.6897209 3.5958772 3.1592269 3.2223032 3.5590350 3.2798361 3.8632765 3.2472878 3.6178335 2.9182125 3.3163258 3.2896812 3.6568914 3.1849120 3.7421309 3.3325613 3.5150016 3.7883194 3.2090329 3.2136911 3.2804429 3.2696134 4.1774556 3.0961246 3.5941782 2.9469634 3.3959653 3.8485344 3.9037203 3.1668846 4.0674564 3.7878333 3.4217550 3.7442290 3.1953142 3.2026407 3.0466849 2.9721150 3.5121755 3.4769113 3.2857781 3.3007324 2.9436636 3.5114707 3.3875271 4.0222952 3.0956136 3.1679609 3.1367700 3.1637921 3.1269416 4.1532772 3.9194891 3.5420547 4.4813370 4.2152090 4.2788782 4.2032247 4.2912445 3.9938381 4.3857875 4.7563027 4.2082397 4.2183586 4.8482162 4.0399887 3.5806894 4.4163464 4.1564020 3.2138205 3.6395503 4.4088447 4.1510805 4.2107739 3.6912855 4.4524956 4.3700747 3.5132131 4.1670713 8.0550570 3.5104998 5.4419356 3.9565165 3.1611698 7.3957319 4.7768794 4.2427481 5.0133970 5.6399897 3.9872225 4.9928436 4.0874224 4.8386984 3.8715174 7.5759987 6.5577084 4.1107397 5.0937604 5.3230784 5.8271781 3.7711907 3.6891352 4.4455987 5.3486656 4.3011390 5.3427570 3.4752013 6.0901206 4.6753490 4.1015560 2.5913093 3.4424385 5.8114693 6.5853466 8.9999985 3.7262928 4.8605079 8.1962402 7.1521138 6.1352526 4.0347653 3.1356474 4.8457907 3.8502920 2.6489149 6.3070095 8.9999988 9.0000000 4.1443749 8.9999981 5.2922297 5.6167329 5.2813324 5.9348378 4.2074659 5.6672523 2.9458719 4.1839943 4.2678232 3.4398874 3.3951417 3.6706936 3.5648610 3.8442833 3.5044458 3.5964586 3.8428796 3.6207713 4.2344681 3.8200457 3.9645115 3.3492810 3.3884831 3.4713023 3.6991871 3.5250331 3.7667566 3.7315198 3.5077827 3.7187292 3.5546163 4.1406760 3.6913912 3.6581704 3.1616766 3.6457529 3.6937025 3.8366266 3.6831370 3.9900984 3.2806000 4.4034880 2.9463787 4.3814510 3.1084039 4.0397918 2.9970418 4.0201387 4.2560225 2.8617073 3.7273873 3.4101315 4.4745007 2.4119983 3.5054563 3.8086557 2.8622318 2.7977599 3.3835623 6.5965916 4.0335502 4.5229162 3.6324335 3.6015493 3.6822073 3.7552383 3.6874571 3.9336524 4.1037986 4.2739979 3.9140914 3.6511563 3.8635612 4.0882632 4.5094905 3.4066297 4.0887964 3.4364604 4.0519191 4.7222025 3.5815965 3.4125845 3.4878724 3.4176569 3.4824527 3.6103600 3.4657798 3.3454062 3.5450105 3.2433358 3.7445435 3.1401312 3.5408248 3.6879995 3.3453960 3.5559105 3.0568594 3.0027326 3.4312496 4.8584597 3.4345705 4.4662764 4.1089987 2.8924857 4.1665499 4.3031899 3.2434037 3.1812833 3.4049736 2.2416068 9.0000000 8.6329904 2.5862889 3.9480395 4.1965422 4.0646747 3.9206439 3.8871106 4.2807360 4.4163790 3.7985792 3.9957833 3.7730009 3.9150241 3.7282093 4.0060748 4.6382621 3.6255997 4.0058760 3.7944735 4.0176343 3.9977137 3.6725151 4.7126559 3.6534620 3.9608583 4.4175806 4.3483972 4.4892189 4.4759353 3.7865848 0.6476879 0.6476879 0.6781910 0.6781910 0.6755668 0.6768116 0.6364414 0.6822516 0.6046666 0.6769434 0.8657133 1.0644327 1.0644327 0.8567304 0.9168161 1.0555996 1.0643466 1.0504938 1.0504938 0.8445689 0.8445689 0.0000000 0.8775515 2.0460906 2.0460906 0.2475345 0.5411941 3.2426277 3.2426277 2.5033405 2.5033405 2.6885068 2.6885068 0.8181446 1.9054720 0.9019532 2.2605525 2.5957508 3.0694982 3.9182325 4.6684354 
trypanosoma_grayi_008129_KKT15                                                                                                                         3.6665756 5.8984148 3.2755085 4.9603626 4.4106099 3.6220100 3.2690995 4.2462723 3.9985458 4.3669334 3.7755609 4.6143204 4.2925969 6.6686142 4.2606051 4.6719856 4.3767885 4.1936659 3.6492516 5.9249779 3.7101230 4.2032351 4.5647170 3.5823673 4.5587311 4.5217782 4.2352466 4.6543942 4.8756185 3.5580449 4.5260377 4.1154462 4.0264770 3.9618347 5.1462517 3.5765708 4.9528502 3.0045413 3.2301725 5.1641957 4.6233799 4.4619188 3.7029999 3.4523567 4.2185439 3.5881461 3.8384906 3.2744590 3.1487515 4.1326755 3.3846416 3.3997841 3.5211260 4.0204335 3.3335132 3.7834826 5.1097508 4.4446677 4.6330216 4.1793327 3.8721163 4.5755429 6.2082155 3.6616394 5.1364305 3.1410132 3.6595095 3.9570320 4.0229937 3.5513072 3.7572860 5.1734736 4.0369354 3.9830400 5.4634490 5.3181550 3.9446887 3.9344375 4.0203361 3.9504187 3.4354536 3.2059775 3.4089130 5.1229125 3.8885432 3.9963694 3.3245599 3.6997147 3.8808614 4.5763909 4.8242463 3.2291317 3.1108306 2.9670230 3.2675327 3.4515509 3.2458397 3.1438603 3.6261036 3.3013813 3.6154764 2.9928870 3.2326494 3.1378043 3.3862617 3.3760406 3.2037124 2.9641500 3.7245498 3.3130380 3.0514134 3.2745670 3.7882099 3.0953251 3.2509931 3.0753404 3.4592416 2.8249767 3.2225062 2.7095700 3.1506091 3.3773727 3.2512956 3.6637927 3.5110871 3.4635998 3.4427994 2.7892000 3.2965126 2.9438293 3.1892120 3.4477406 4.3341530 3.0206899 3.7331378 3.5117691 4.0207213 3.3486221 3.4494823 3.7550561 3.4081639 3.6372230 3.7810436 3.3196609 3.9851057 3.9502721 4.2155755 3.4368873 3.0390661 3.6807463 3.8283215 4.1658326 3.6175548 3.7803578 3.5715909 4.1090876 3.2920200 3.6428738 3.9759057 3.1260140 4.0562515 3.7772626 3.6188954 4.1129685 3.5686139 3.3255348 4.1593833 3.3085822 3.2990879 3.3044524 4.3254534 3.5564615 3.8464370 3.3015769 3.7976686 3.2128533 4.3985855 3.2466059 3.1595189 3.9458634 4.5691322 3.3263587 3.8949308 4.0467892 3.4301255 3.5003996 3.5828741 3.8853683 3.5573359 3.5353514 3.4715225 3.5444763 3.9154078 3.8257770 3.7858001 3.6591088 4.0253661 3.4468022 3.4023021 3.8824187 3.5192959 3.5859745 3.5682459 4.5863771 4.0827165 3.5307410 3.8699627 3.3497599 3.6028697 3.8083715 3.6049114 3.7285990 3.9897943 3.7513359 3.8913973 3.2287835 3.2978087 4.2493708 4.2464940 3.7349747 3.4872188 4.0832299 4.0229349 3.4098402 3.4930830 3.3421383 4.0855874 4.1831826 4.6887174 3.4703547 3.2052661 3.6675031 4.0798506 3.2610784 4.1329900 3.8673776 3.9376910 3.7652828 4.2064331 3.6179385 3.5598552 3.0236893 3.5389993 3.3422778 3.9576282 3.5971203 3.9894413 3.4105744 3.7084945 4.0737728 3.2045980 3.9289185 3.4607453 3.7237620 4.0416079 3.6366438 3.8730575 3.6748792 4.0110644 3.9685014 3.3514533 4.2756406 4.0606103 3.9437879 3.7236092 3.9124966 4.6872465 4.3631312 5.0376372 4.2844271 4.2303312 4.3526279 4.0127067 4.7925536 4.4525199 5.0296973 5.1164199 4.4693466 4.0371850 3.9082903 4.2678426 4.4349139 5.0391169 4.1307650 4.8392946 4.8227476 4.1523412 4.0889825 4.0555718 4.1309957 4.5210288 4.3193099 4.0068617 5.7933455 4.1547433 4.6842450 3.3149580 4.9464108 4.8069598 4.6113106 4.0251970 4.4713829 3.9631278 8.5161967 5.0659953 5.9891331 4.1439594 5.6717006 4.0293673 4.7787707 3.9725514 5.0407852 4.2599632 3.7138885 4.5401867 4.2852651 4.4585759 5.0139311 5.5412494 5.1590439 5.7667538 4.7734158 5.3365700 4.3235425 5.0094981 7.6067545 3.7865756 3.5485817 4.7656665 4.4161566 2.3997856 3.9932178 4.1889464 5.7445303 4.5846719 6.1954463 4.1070454 4.2111011 6.4688651 4.6577088 4.9391976 4.2277372 4.8620425 5.9487885 4.4376518 4.4511139 5.6682944 5.8079025 4.9725868 4.7471540 5.9319022 4.2535299 4.5539006 5.1489764 4.5036597 4.0191600 5.3144275 4.9961482 4.9985200 3.3692976 3.5199328 4.1354840 3.4889510 3.7944424 3.7146310 3.2233593 4.3679856 3.8882001 3.7435617 3.7398371 4.1305758 3.3789161 4.3428525 4.0532322 3.6800909 3.6750286 3.5299821 3.5338220 3.8298340 3.6201566 3.6888068 3.5196431 3.4014871 3.6240786 3.4561973 4.1226960 3.8233782 3.2059401 3.9607954 3.7818706 3.9267149 3.4896394 3.2730078 3.4666157 3.8762813 4.0218449 3.5407288 3.7818860 3.6894878 3.7191849 3.3928857 3.3466393 3.9700505 3.2464279 3.4307089 3.9053554 4.3176143 3.5695353 4.3260234 3.5939100 2.9950122 3.3812051 4.1199232 3.3621205 3.1214857 3.0523612 4.4010168 3.9276571 4.3258532 3.9279858 3.8226782 4.1452776 4.0237923 4.0652510 3.4843261 2.9981854 2.5732180 3.5829209 3.5431342 2.5854943 4.2708959 3.6321258 3.9672847 4.1987524 6.5849195 3.6200723 3.8075975 3.4192592 3.4531811 3.9216876 3.9216876 3.3407227 3.5090934 3.7138469 3.9220894 3.4108697 3.1823185 3.0681937 3.0545484 2.8670918 3.3528311 3.5454557 3.2364242 3.6626193 3.6601253 3.7509267 3.4390734 3.7380480 3.9549253 3.6472997 3.1074855 3.6437610 3.4326016 3.1189167 3.0092298 4.2163089 3.8168522 3.7037802 3.4136434 3.4123924 3.4103567 2.7408575 3.4381369 3.3459758 3.9731076 3.7816830 4.5368871 3.6432680 4.7869483 3.9742674 3.3522776 3.5889852 4.2180549 3.4689422 4.4414227 3.4754621 3.5143168 3.1294143 3.3393244 3.5149088 3.5939766 3.7577561 3.7354336 3.2840283 3.0724495 3.9030282 3.7233933 3.6346025 4.2175775 4.8683355 3.6928598 4.6840807 3.8218519 5.0088796 3.7266143 3.5368462 4.1708639 3.7627114 4.0709627 4.6854175 4.5399819 4.0434167 3.3687353 3.9634467 4.2586540 3.4207202 5.5346312 4.5484132 4.0293759 4.7152832 3.7313052 3.6708567 3.8811373 3.5895779 3.8499664 4.2063693 5.1472914 4.1090368 3.4903849 4.7803825 4.1090368 3.3353265 3.5939620 3.1898626 3.3121170 3.5397701 3.8040870 3.5894293 3.3169210 3.0913576 3.4358644 3.4608927 3.9351289 3.3570447 3.1556220 3.4967544 3.5508155 3.4637083 4.1033962 3.5181027 4.1238583 3.4607279 4.3372424 3.4452632 3.5963086 3.8083315 3.8594359 3.5448487 3.6025702 3.1831861 3.2488760 3.4284803 3.5595623 3.5550195 3.6119509 2.9297312 3.6560028 3.6600058 3.1422810 3.8880282 3.2942578 3.0500164 3.0794422 3.8325175 3.7437399 2.8781768 3.8193222 2.5206778 5.0359019 3.8705248 4.5426050 4.1645722 3.2695107 3.3129423 4.2886620 3.3446149 3.7731682 4.1607003 3.7994871 3.7732571 3.6651799 3.8116422 3.8030130 4.6515143 4.4638087 3.8909344 3.8282686 4.0342117 3.2465570 4.0976645 4.1451881 3.6985898 3.8056364 4.0490636 3.7803925 4.1262681 3.8066684 3.6292625 3.8313807 3.6230041 4.0066407 3.7740587 4.6965482 4.0369756 3.5245565 3.1848553 4.0281605 4.4604513 3.5013656 3.5378648 3.6337809 3.4678601 4.0157927 4.9420257 3.9028220 3.1581693 3.7073546 5.1965662 3.3642028 3.8240295 4.5421720 4.0923289 3.8126520 4.2322955 4.5661158 4.7618558 4.5580663 4.5580732 4.5944276 4.6028302 2.5963457 5.1293858 4.6949510 3.6240195 4.3329816 4.9118503 3.9789475 3.6686276 4.0390097 3.7927742 3.6111536 3.6170217 3.3743356 3.5254653 4.6344023 3.9663639 4.0961467 3.5436330 3.5974139 3.8219770 4.3086076 3.3365872 4.0503410 3.6298047 4.0039333 3.6475437 4.3696684 4.5209827 3.5369862 3.6771455 3.6378802 3.8253396 4.2173659 4.1895091 3.9318779 3.6426798 4.2515615 3.7802437 3.9552677 3.7597778 4.1697807 4.0109536 3.6549966 3.8056054 3.6605955 3.2426063 4.4690311 3.4904096 4.2655291 3.5364412 3.8586213 4.2220094 3.8836908 4.4442455 3.8934572 3.7791079 3.7405117 3.6570394 3.8312607 4.3103707 3.7079064 3.8015407 4.5486511 4.2717957 4.1851185 3.7596891 4.2256873 3.8458839 3.6683659 3.8817870 4.7930231 3.2803022 3.2513878 3.1499628 3.4586009 3.5995753 3.5875875 3.6394321 3.0661878 3.1831616 3.4702707 3.0145001 3.6708072 4.4482122 3.4044084 3.2606355 4.3771421 3.8011650 3.4560747 3.5320837 3.7357082 4.0853006 4.5365923 3.7907500 3.3294458 3.8669700 3.9416884 3.9242710 3.5117361 4.1364944 3.0928090 3.7659861 4.1397888 4.4512512 4.4181760 3.5159630 3.3512410 4.0707882 4.5268195 4.9855423 3.7772631 4.2436994 4.4913820 3.6091940 4.5382072 4.7715651 3.8808652 4.9754467 3.4707700 3.5999703 4.7578609 4.2511916 3.6764169 4.9506226 4.5749973 4.2236744 2.2598283 2.6494771 3.6652216 4.0741600 3.2928012 3.6732380 3.6648892 3.0652974 3.9082022 3.1391904 4.2298916 7.4319726 3.2034535 7.0059376 4.2348725 5.5871338 3.4382401 4.9500668 5.4570077 9.0000000 3.8536451 5.1968800 4.6994497 4.3562901 4.6058790 4.5402379 5.0313182 4.2556123 3.5523064 4.3643035 4.6226403 4.6554505 4.2428534 4.5453978 4.3819790 4.2073006 3.9909170 4.4848417 3.7538528 5.4679902 4.3694632 3.9764214 4.3083511 4.1336882 3.6627839 4.0324698 4.6806212 5.1530690 4.2707869 4.9402623 3.6519999 3.8040366 4.5964323 4.0684524 4.0938254 3.7124074 4.5256464 3.7175551 3.8904551 3.7314362 3.8706243 4.2335908 4.4007076 3.3760973 3.7703056 4.0449257 4.3397906 3.6118550 4.7883956 5.4036035 4.0496503 4.3054969 2.9482767 5.8543600 3.3603382 3.4822253 4.1238396 3.7486435 3.6147241 4.5911607 4.2508696 3.2530550 3.3127647 4.8115704 3.6412532 4.3746410 4.3767048 5.3279819 4.0944266 4.0015285 4.1641252 4.4712162 2.3465082 5.2095052 5.6803747 4.6310639 2.5935038 3.9260760 4.2748627 3.8938955 5.0515711 4.1412583 4.5557215 4.0416632 3.1042593 4.9609460 4.0763946 3.7444270 4.1243624 4.8480803 3.9595600 3.4752794 4.0467893 3.9363075 5.0976946 4.4809124 3.6290810 3.7750273 3.8855763 3.8604339 3.7626220 3.4772474 4.2504732 4.4274849 4.6012586 3.6227389 3.3179422 3.2942165 5.3671168 4.7759551 3.4484678 4.0909259 4.4046283 4.0364073 3.5373615 4.3272635 4.5502183 4.4502492 3.7041203 3.9712012 3.5344676 4.2942146 4.6322785 4.3000138 3.9976642 4.6634223 3.8365996 3.7587861 3.9672639 4.7598967 3.5109066 4.8977996 3.7443295 3.2791551 3.4713799 2.3566237 3.5817177 4.0123661 4.2144325 4.9078237 3.0567635 4.4015401 3.8013110 3.9801694 4.5532169 3.4895903 3.9276682 3.5862832 4.1447456 3.2366809 2.9444182 3.1963700 5.1029324 3.4301196 3.4832726 3.8538437 3.7592445 4.9040338 3.7178750 3.3702797 3.6597055 3.5309945 3.5081262 4.4691544 3.7201545 3.5841762 4.6243520 4.4596918 3.8693478 3.5040864 4.0725879 4.7175541 4.2526371 4.3123668 3.7340189 4.0971012 3.8504604 4.6870779 4.1893289 3.8771646 3.2850075 4.1923783 4.1704084 3.5675596 4.0279684 3.9124527 3.2685162 4.1487288 3.3946954 4.0127912 3.6217567 4.0518464 3.9231645 4.0615297 3.9616529 4.4363511 4.1638346 4.1764651 4.2718986 3.9937539 4.0327178 4.5170278 3.8262601 3.5128124 3.9708275 3.5645904 4.0421505 3.8280306 3.3586446 3.5911806 3.9191138 3.1500335 4.1893067 3.1719920 4.5472456 4.2491472 4.7981335 3.8052273 3.6089712 3.0824343 4.5149656 6.5912426 5.8766299 3.9586206 5.0536627 4.1818720 3.1641313 3.8986534 3.8732695 3.8452659 3.2300274 3.8066088 3.0740408 3.6351160 3.3448807 3.8098539 4.8220622 3.8536099 3.5534925 3.9896232 4.8795449 3.9528652 4.2453174 2.8382673 3.5376697 2.8003457 3.5539072 3.8809566 3.5180693 3.4329203 4.0415457 2.9432137 5.0085615 4.1111506 3.5690389 3.4347595 2.7422340 4.0692616 4.1556989 3.4223874 5.0801329 2.9282660 3.7502331 3.4887131 3.5074518 3.3956583 4.5880060 3.5285548 3.2936303 3.9148675 3.4918939 3.6600742 4.3595615 3.7495621 4.0002554 3.7777812 3.8943201 3.9614445 3.8852054 3.8384664 3.4340064 3.8376769 4.4836851 3.6262784 3.3848589 4.2725789 3.4940639 3.8541636 3.4479705 4.0552247 3.9794073 3.9144326 3.5524786 4.2453952 3.9685535 3.8199224 3.9764590 3.8494800 3.5782597 3.8002888 3.5756501 3.3806226 3.9467391 4.1256258 4.3359958 3.9840968 4.9355543 4.2353778 3.7211943 3.4953011 3.6493894 3.1862498 3.2321539 3.6763317 3.4397188 3.0616980 3.5188869 3.5862600 3.2806362 2.9980939 3.1511616 3.1300937 2.9386785 3.5646985 4.1126611 3.8814344 3.8003931 3.7958309 4.1447204 5.0610759 3.3508924 3.3128743 3.4017341 3.5292969 3.3878822 3.2793572 4.2140733 3.6898193 3.7140119 4.3344557 4.0534268 3.7778106 3.7183957 4.2582616 4.0188281 3.2340535 3.8546064 4.2274464 4.0417211 4.0949157 4.0990320 3.7343174 4.2479800 3.2225715 3.3467431 4.0876955 4.1565208 3.4579612 3.6864300 3.7325324 4.1576070 3.3043988 3.5751149 3.0651818 3.9762189 5.8549476 5.2478749 3.1582749 2.9023963 3.9600797 3.7456618 4.2106172 3.4972007 4.4271744 3.6778668 3.0463026 3.1610902 3.5255387 4.4602523 3.4932257 3.6076849 3.5174647 4.6438503 3.7262680 3.2321682 6.0723937 7.3467335 2.4327329 3.5841146 3.2286518 5.9584153 4.0547794 2.1529442 3.0787981 4.1778683 5.1686862 3.2086004 4.2910521 4.3911767 5.0428587 3.1330599 3.0175802 2.7603720 2.7119416 3.2647344 4.2235301 2.5944455 3.8054221 5.4040061 8.9999982 8.9999983 5.7340103 3.1501291 8.9999989 5.2924608 4.1141364 2.6467141 3.4540549 6.2799588 3.3677009 8.4798216 6.4018232 8.9999989 8.9999984 8.5011555 6.7614750 7.7084567 3.9041348 5.0520928 7.6635418 8.9999989 9.0000000 6.3638440 3.0135791 5.0210846 3.4264098 9.0000000 5.6168143 3.4413657 3.4437146 3.7622263 4.0190533 3.6156554 4.1090410 4.1509893 3.6855751 3.9176756 3.8585210 3.5896847 3.4682933 3.7642724 3.6172458 3.8119371 4.0389068 3.5152325 4.1847431 3.6230345 4.0532378 3.7306072 3.9990727 3.9076386 4.1857595 3.6337035 3.8588296 4.1384501 3.2717711 3.7452723 3.7727554 3.9692606 4.0082357 3.9499332 3.4964348 3.6887551 3.5673348 4.0829037 3.8319714 3.7174924 5.7889027 4.2497746 3.7668568 3.5938028 3.7816997 4.1845601 4.4615263 4.1045083 4.3275713 3.3194839 3.9184610 3.5274110 4.2630529 3.1877705 5.9576897 4.2271279 4.2875200 6.0237510 5.7301768 4.7395977 4.2383299 5.5730357 5.3115647 4.3647322 4.6716854 8.0209265 5.7870044 5.5209150 5.1166526 3.7895776 6.0989850 6.2272643 5.7309775 5.6509870 5.2608621 5.5777642 7.3527656 5.4228641 3.4524452 3.2606826 3.7762778 3.1770348 3.6025116 3.6690523 3.4388185 4.0528088 3.7791992 3.8442471 2.9477184 3.0405800 4.6728521 3.8475307 3.5384670 3.0344773 3.5535212 4.2714896 3.7122867 3.1346157 3.6953813 3.8383473 4.0143784 3.2445507 3.6289375 3.4567761 3.3846489 3.6009110 3.1226285 3.9172445 3.6624454 3.6831710 3.6079417 3.2239590 3.2123214 3.5984007 3.7729739 3.4878020 3.7431658 4.0041539 3.4069554 3.6171643 4.2756286 4.1704171 3.4658098 3.9657851 3.8802003 3.3941371 3.7784307 3.7261499 3.3844748 3.7352264 3.5125882 3.5022301 3.2752460 2.7543063 4.2259628 3.2896383 3.6555251 3.0318350 2.9156070 5.0579370 4.3486759 3.3461242 2.9238313 3.3887185 3.5516103 2.8442315 3.2584943 4.2367834 3.1935873 3.5295163 5.0067293 4.1918909 4.6090754 3.8758317 3.5523233 4.3044381 3.6973808 4.1115993 3.0682581 8.9999985 7.2798539 4.1067964 3.4931825 3.9893646 3.3135303 3.8383793 3.8639526 3.7441288 3.6148387 3.3044045 4.2146488 4.1528476 4.3675628 3.3975640 4.4981999 3.7661545 4.2534577 4.1700081 4.7583459 4.3989290 3.4401315 3.5040379 4.6171236 3.5889814 3.9332158 3.2249767 3.9289045 4.4283227 3.5174978 4.5703677 4.0206838 4.6566721 3.9080258 4.0045747 4.1689350 3.2680890 3.8611427 3.0860075 3.8571076 3.7519252 3.9667880 3.7199576 3.3388807 3.8478211 3.9123021 3.3087616 3.7786282 3.6226337 3.3175898 2.7309455 3.3056629 4.2949273 4.2292782 4.1317175 5.4552731 4.0081848 5.0162645 4.2031846 3.9583734 3.6776565 4.4722296 4.9698833 3.5487143 3.2780471 4.8310406 6.2260173 4.4058383 3.3378846 3.6549554 5.8695856 3.6046812 4.0569759 4.3948478 7.0989525 5.6802570 5.4471369 6.0441437 4.8712426 4.4462037 3.3830820 4.6566201 4.8062781 7.2718883 4.5771020 7.5098975 3.9922391 7.8328657 3.5721656 4.6018532 6.9739019 8.2249486 6.0527013 6.6398923 4.4367015 3.8198200 3.6794099 3.7010672 4.2474572 4.2529452 4.0640429 3.6769573 3.8730538 3.9116397 4.0744753 3.8388656 3.6916916 4.0548656 4.0233700 4.3119363 3.7952107 3.3083510 4.3115052 4.0733734 3.7971947 3.9053083 3.5823684 3.4842814 4.2474631 3.7269106 3.8591055 3.7005459 4.9627698 3.6583166 3.6077520 4.2662252 4.0398333 3.6983977 4.6280577 3.3218228 3.4472667 4.0036483 3.8046602 4.9054268 4.4054441 3.5471678 3.8416396 4.2937740 4.6339100 4.0906102 3.8884467 4.2044672 4.3363763 4.2447160 3.7169374 3.5009001 5.2795691 3.8275361 6.7611091 3.6611782 4.3764876 4.9322307 4.2062534 3.8992514 3.0288397 4.3274401 3.6160419 3.8036298 4.1995683 3.7031856 3.7596362 5.2833331 5.1023414 5.5147968 4.3493681 3.7449438 4.8979091 3.6057070 4.0820591 7.5423585 2.9103521 5.6822317 3.9618058 8.9204933 4.1983836 3.7150875 3.5098417 3.7555621 3.1199687 3.6660841 4.0754223 3.5739450 3.2873646 3.9594305 4.7013358 3.6950510 3.5950686 3.4220921 3.9444439 4.0258816 3.2190390 3.3087160 3.3122394 3.3732559 4.1548346 3.5172018 3.8021849 3.7784843 3.7541826 3.4223095 3.6604598 4.1000874 3.5043287 4.1902223 3.7002748 3.6268934 2.8509109 3.8688927 3.5871365 4.0160841 3.3344040 3.5344455 3.7268711 3.6239036 3.2512942 3.3309780 3.4987666 3.2935361 3.2951571 2.8988115 3.2761221 4.6312411 2.8083406 4.7721019 3.0137862 5.1952538 4.0423360 9.0000000 5.6892696 4.4205532 7.3582878 4.5980472 5.1423976 3.7928003 3.0756004 3.4971160 3.2177800 2.9007171 3.7667715 3.4871116 3.2152852 3.5276604 3.6387743 3.4500650 3.6320219 3.1933078 3.6240315 3.4976347 3.8865955 3.8425968 3.0677370 3.2344194 3.5186989 3.4032189 2.6321276 3.5612372 3.0557963 3.7000065 2.9205917 2.6076015 3.4635976 3.4079292 3.5586178 3.0843306 3.4229688 3.4894174 3.9547383 3.1031453 3.7831486 3.3668446 3.5214534 3.3866539 3.0058482 4.3913939 3.2729974 3.3055239 3.5939954 3.4043272 3.5349039 3.6142378 3.5680060 3.1683750 3.5543629 4.0409460 3.5868537 3.2254267 2.8922608 3.7202791 3.4705672 3.9295066 3.8943568 4.1056129 3.1272831 3.3350543 3.8568727 4.0411907 3.8981641 4.2585083 3.7867770 3.7488205 3.5777258 3.5126498 3.4451011 3.7913724 3.8698939 3.7731032 3.5990755 4.1385243 3.2940653 3.3094508 3.4550207 3.3674057 2.6791785 2.7400052 3.7138582 3.7793208 3.1259907 3.5894722 3.5212557 3.5735107 3.2412420 4.4812260 3.1593690 4.7529863 3.6120404 4.0805205 3.9626268 4.0895365 4.1011020 3.7618629 3.7171597 4.1236423 3.5153110 4.2246810 3.7247982 3.8098176 3.8703627 3.1938198 3.2798001 4.7178830 3.7487684 3.7485335 4.1485380 4.7988969 3.0767300 4.9411828 4.0491577 3.7383752 3.6968563 4.3314187 3.6530776 3.8770006 3.6982751 3.9231277 4.1975015 3.8273906 4.8876630 4.5086409 4.0469609 4.5630950 4.3640717 4.1473701 3.8906440 5.7661696 3.7438321 4.4075655 4.4773170 3.8575248 4.3446179 4.1408772 3.8748535 4.7836029 3.8292533 4.5261829 4.6563670 3.8942306 4.2003784 4.8128992 4.1266560 4.3543901 5.2189882 3.7073132 4.9998282 3.8821708 5.2904797 3.0510499 4.7612426 4.5843907 4.3500101 4.7477681 2.9645046 6.5330304 4.1458169 3.7764540 4.6381889 4.8202098 3.6534467 3.1655485 8.7825845 4.4751409 4.4411626 4.4713775 3.2751558 5.3105352 4.8911208 3.1356494 5.0324728 5.3222831 4.1695079 4.7290212 4.4694805 4.5881262 5.4168457 3.6719258 3.9683085 5.4116045 4.5129607 6.9082248 3.5415888 3.2464606 3.1287237 2.9621631 3.0321803 3.2637699 3.6739096 3.2850185 3.3862550 3.2617521 3.1885732 2.9633312 3.3341558 2.8104169 3.1272780 3.0716216 3.0008250 3.3835522 3.2601188 3.4297969 3.4632939 3.5089900 3.1756838 3.6585345 3.3161902 2.6839910 3.5603581 2.9699202 3.3004053 2.9609784 3.3535834 2.9603798 3.3037723 3.4077418 3.2565088 3.3675613 3.3034271 4.0117770 4.0466170 2.7191050 3.3458337 4.8177475 4.6289841 4.3794567 4.2768932 4.4777631 4.5741910 3.3843140 4.1945091 3.1739320 4.6518498 4.2051219 4.1459200 4.5503800 4.5787767 4.8978808 4.6822132 4.1446440 3.5088634 3.0810540 4.6660713 4.5438598 4.4498408 4.4487230 4.1850430 5.3829759 4.7715918 4.4138749 4.6590915 3.6566606 3.2465475 4.7607108 3.4648054 4.6060707 2.7700277 3.9731472 4.5068770 4.9036583 4.5778254 4.5011735 3.8366000 4.4577664 3.1889377 3.6370751 3.8809134 3.0469736 2.9852135 2.7348146 3.4619898 2.7032663 2.7884342 2.7643055 2.9370824 3.0738255 2.9807752 3.3745572 3.0684750 3.2811490 2.9272263 2.5470030 2.5840365 2.8509506 3.1410345 3.2507146 3.4595652 2.9950383 3.1544581 2.9347332 3.1042745 3.0845389 2.7127362 3.2692618 2.9667922 3.1121296 3.2973457 3.0078417 3.0943926 2.8341724 3.0671982 2.6268159 3.0751782 3.6143455 3.3515887 2.7070830 2.8192505 2.6388639 2.9757774 2.5929104 3.1636776 3.2878588 3.7803221 3.2360771 3.8378505 2.8163545 3.4896967 3.2759297 2.6449952 4.1763969 2.9582281 2.6595743 4.9971377 6.0949942 2.9429011 3.2576444 3.5257256 3.4113753 3.5327793 3.3725101 3.3656020 3.7002176 3.6966216 3.6480799 3.4232693 3.8831215 3.5170883 3.2459305 3.5877635 3.1892423 3.5193359 3.5890750 3.4214869 3.2903141 3.2653721 3.4553978 3.3541913 3.2872307 3.1792866 3.8928042 3.0035247 3.8101108 3.3491799 3.5256702 3.3436349 3.1607814 2.7487949 3.0340370 3.4261308 3.4994580 3.3370553 3.0734932 3.6231483 3.0910593 3.3225307 3.2618282 3.5215135 3.1207283 3.2151846 2.9905140 2.8541101 3.8644376 3.1530819 2.7885323 2.7128236 3.0296083 3.7871368 2.6791523 2.7897026 2.7706076 3.2975242 3.6319981 3.9585050 2.8801491 3.2799150 3.8055866 2.8576546 3.5632587 3.0312397 2.8724732 2.7047918 2.6178215 3.3243758 2.8649481 2.9038624 2.8098422 2.7232494 3.0414075 3.1751457 3.1071661 2.9124497 2.7002542 2.6959426 2.8804600 2.6483317 3.6115322 3.6182129 3.4401780 3.7131604 3.9924355 3.9097825 3.6409179 4.1160967 4.2614403 3.8241175 3.8921135 3.4175980 3.7338365 4.4124203 3.7000817 3.3592650 4.2224306 3.9469100 2.6828836 3.0174825 3.5902407 3.8815762 3.6199516 2.9044736 3.8209643 3.8061497 3.5581204 3.7947266 5.5880211 3.3290657 4.3476808 4.3209248 3.6010855 6.2993359 3.9963767 4.1689758 4.1411895 3.8172255 3.6475739 3.6663091 3.4525112 4.0694047 4.0777491 5.2979992 5.8567042 4.4587118 3.5000246 5.3605841 6.0433493 4.7048327 3.7616605 3.8472684 5.0780446 3.6137121 5.0368084 3.6366228 5.8707549 5.1495527 3.3216442 2.9345720 3.6684734 4.7450039 6.7365928 8.9999987 4.0637447 4.6696004 6.0868769 5.9126356 6.0734021 3.9649927 3.1112603 3.8248966 3.2828297 2.6882443 5.4317638 7.1646564 9.0000000 6.3505698 5.8981646 4.7411749 4.7939667 5.0666485 4.2521726 2.7735599 6.6418184 2.5360780 3.5355797 3.1884788 3.0933144 3.0434767 3.3339091 3.3033429 3.3299280 3.2582635 3.4863236 3.1339532 2.9092693 4.6207757 3.3619949 3.6732354 3.2679691 3.6818873 2.9504486 3.5808204 3.2928700 3.4464585 3.1057385 3.5238795 3.7937803 3.1468162 3.1837063 2.9015106 3.9134495 3.5608648 3.1394370 3.9500267 3.6384626 3.2658797 3.7633746 2.9164491 4.8424342 2.8330126 3.6537122 2.7374385 3.9324776 2.6952154 4.2343312 3.9933737 3.1868561 3.1798767 3.2646190 3.8001141 2.7318770 3.2003022 3.7390119 3.0207494 2.6608364 4.9362449 5.0814857 4.2938064 3.1622735 3.7112344 3.9325244 3.8457934 4.0308154 4.3489413 3.6320222 4.0716045 3.8563776 3.5217526 3.7665845 4.0732952 4.1248828 3.9582974 3.1718814 3.8441781 3.1940184 4.2539115 4.9417943 3.2251875 3.4130380 4.2611509 3.8745985 3.6565121 3.7667775 3.8528882 3.7629371 3.9061699 3.4386219 3.8527364 3.1621227 3.4438408 4.1588527 3.9453910 4.2064867 3.0562440 3.4845850 3.6663952 4.4884447 3.8829652 4.7963689 4.2061885 2.7872875 3.9896896 4.7351286 3.3723033 3.4173721 4.1407743 2.8617851 9.0000000 8.5823473 3.2085155 3.7651407 3.9649797 4.1984458 3.6405943 3.5620152 3.5472099 4.0284402 3.3551788 3.6569193 3.9388937 3.6077983 3.9681879 3.5435771 3.9520800 3.6347646 4.2480013 4.2008287 3.4813683 3.6880000 3.5453457 3.9840769 3.3337900 3.7280046 4.0348885 3.7481915 3.8413312 3.9488103 3.6163445 0.7487737 0.7487737 0.7587148 0.7587148 0.7389362 0.7310751 0.7635417 0.7304181 0.7183943 0.7561264 0.3143309 0.6728159 0.6728159 0.2992994 0.3827712 0.5304233 0.5104915 0.9413263 0.9413263 1.0360422 1.0360422 0.8775515 0.0000000 1.9622453 1.9622453 0.8815152 0.7450461 3.1262978 3.1262978 2.3273486 2.3273486 2.8916841 2.8916841 0.6654649 1.9544896 1.0221999 3.0511546 2.5062268 3.2043596 4.1781737 3.8207325 
BODSAL002996_KKT15                                                                                                                                     4.7304371 4.5954728 4.9336212 4.2514859 4.0498355 5.0257502 5.1157239 4.0763706 4.4146610 4.3720031 4.6266641 4.7615080 4.4350397 5.2133627 4.0903869 5.6449006 4.4415184 5.4145314 5.4111944 5.0444235 5.3008633 5.3539325 4.6388645 4.8539460 4.8365930 4.9035380 4.7147999 5.1713561 6.1014995 5.1568957 4.8030061 4.9047467 5.4721510 4.1194066 5.9465570 4.0991578 5.1779775 4.8051132 3.8738827 5.2541485 5.5993503 4.9628743 4.7835139 4.3937726 3.9773154 4.8159082 6.3963727 5.1194764 4.2098065 5.6271026 4.2890007 5.4292172 4.4924663 4.8176711 4.0514242 5.0376189 3.8689433 6.0194047 5.2854453 4.2197021 5.3968943 6.0819284 4.2910366 4.8525515 6.1325479 4.3706898 4.0859379 4.4918946 4.8029439 5.6869422 5.2613810 4.5742275 5.6989370 4.7615272 4.4556424 5.3519074 5.0018963 4.9682697 5.4089324 4.5466670 4.5166833 4.5877648 5.0639963 4.9124467 4.1299673 4.6217805 4.2185456 4.4436781 4.4317030 4.6953140 5.7287662 4.5505143 4.8474843 4.5707918 4.8252944 5.2071220 5.0124533 4.7079859 5.3267283 5.1130615 4.5098577 4.6167955 4.4427656 4.9634889 5.0722503 4.8671307 5.0129686 4.6425365 4.9342440 4.9529562 4.7054138 4.9314843 5.3534183 4.6013878 4.2278630 5.2899514 4.9116829 4.8681135 4.8307611 3.8743750 4.3150673 4.0197032 5.0310034 5.4829148 3.9616849 5.5125154 4.6407821 5.1543416 4.8001201 4.8203960 5.8085840 4.9679185 5.2306741 3.9571847 5.4696245 4.2571500 4.6235445 4.0935615 4.5425855 4.8231284 4.7161571 5.3775249 5.5064298 4.6555677 5.0778929 5.0351719 5.1782814 4.2654843 4.6825831 4.6167011 4.8095649 4.3099953 5.1748798 4.3292528 4.5847639 5.6288710 3.7593530 4.9835302 4.5977825 4.4745974 5.9447755 4.7619346 4.0962954 5.7642384 4.5309663 4.5018962 4.7613060 4.7020689 4.2204048 4.6535463 5.5321671 4.4518771 4.8142439 4.4749072 5.5725481 5.7391536 4.5859577 4.0223049 4.4069152 5.4883184 4.9329215 4.6781182 5.5592796 5.5117945 4.7886919 5.2066764 4.8751903 4.6586635 5.0630213 4.7554143 4.8748607 4.4232802 4.9637988 5.3993598 5.1980771 4.9823837 5.3010275 4.6976211 4.4079464 4.3784397 4.7262063 5.0299913 5.5069026 5.3058895 4.7908370 4.4377378 4.4890253 4.8965162 4.7736893 5.4106102 4.9474706 5.1412675 5.1392882 4.8479137 4.9390215 5.1228776 4.7365715 4.2599622 5.1927035 5.0009530 5.3474298 4.6743006 5.0368263 5.0896819 4.0669526 5.3417175 5.5241959 4.8713893 5.2945983 4.5646475 4.0568373 5.6327786 5.1831722 4.0812473 5.0884217 5.0877889 4.4851648 5.4337714 5.2281253 4.6579625 4.8552146 4.4136590 4.5417449 5.7906746 4.7045390 4.6476113 5.1566786 4.6505217 5.3177428 4.6952814 4.9286800 4.5309452 4.6142796 5.4045311 5.1544405 4.7145035 4.6852900 4.8894947 4.4328509 5.4416463 4.1205133 4.6460435 4.8366216 5.9354942 5.6375798 5.0706517 4.8722489 4.6273989 5.0961524 4.3142930 4.7205676 4.9056425 4.0056728 4.9628144 5.1838529 5.4791499 4.2063923 4.2966587 3.9197186 4.3430608 4.6137577 5.4024414 4.7505639 4.7820293 5.0231576 4.5482633 4.5782246 4.8731298 4.4678528 5.1014704 5.5511274 5.1272171 4.1291854 5.7615541 5.2691144 4.8193770 4.2722355 4.4997315 4.8141206 5.6443445 4.4880574 4.9223148 4.4333598 7.5244006 5.0000719 6.2474853 3.9044492 5.6733674 4.8991492 4.2154219 4.8987568 8.9999981 4.4300536 3.5465178 4.7298370 4.2442361 8.2934534 6.9949579 7.0762642 8.3619362 8.9999982 8.9999989 6.9949700 5.1327471 7.4853338 8.9999985 8.7331547 4.8102819 7.9277629 7.3078020 3.1668961 7.4002880 8.5406044 9.0000000 8.9999980 9.0000000 8.5040912 7.1365305 8.9999989 8.9999988 6.7973764 8.9999988 9.0000000 8.0982547 5.9872788 6.4002392 8.9999984 8.6098536 9.0000000 8.9999986 8.9999990 9.0000000 8.1137072 5.2053972 6.5131768 6.9466052 7.7985351 8.9095136 7.3382416 5.6705359 5.1059839 4.8226629 5.4644007 5.6591681 5.2908878 4.6207161 5.6222353 4.9132565 5.2170788 5.8183861 5.6397208 4.4716084 5.3651279 5.1256297 5.3755578 4.5640176 4.7144630 4.0116130 5.4631476 4.5948631 6.0202531 4.3490998 4.4182490 4.6948915 5.1809420 5.0361259 5.7012414 5.3346818 6.0478195 5.2577814 5.2528059 4.5696392 4.1709231 4.5966098 6.1261818 4.7104284 5.4922855 4.1549247 4.7885249 5.1601264 4.7035136 4.0873601 5.4669083 4.6723744 6.1448764 4.9245582 5.6752685 4.7771789 7.9805991 4.6776265 5.4525140 4.9790102 5.9701925 3.5422346 4.3526075 4.5510242 4.6021341 4.9791079 5.3828108 5.5294966 4.5654758 4.8718961 5.8317464 4.8371946 4.8524921 5.2228817 4.0789719 4.8894841 4.8386529 3.0567206 6.1294082 4.9808096 5.5302798 4.3048110 8.1436741 6.2472794 5.6395251 5.6500394 4.6868184 4.9951724 5.2417259 3.9749452 4.1778534 4.3843343 4.4984088 4.3644413 4.5915133 4.4246422 4.4389063 4.0651036 4.7083081 4.1715994 3.7963694 4.5808741 4.6311288 5.1081633 4.9902356 4.5130372 4.5414083 4.2910025 4.0663145 4.4616136 4.1861127 3.9765020 4.2535008 3.5703726 3.8000581 4.4894336 4.3044335 4.0030184 3.5284120 4.1914269 4.4998102 4.0369714 4.4533074 6.4278251 4.7794653 3.9546132 3.8850418 4.1579260 4.0977904 3.8199205 5.0649684 4.8116340 4.1212020 4.4586993 4.4009969 4.1800685 4.9603538 4.8825118 5.2323750 4.6373207 4.8760619 4.7930225 5.9586819 4.6218111 3.9865509 5.0161567 5.7790402 4.5473070 5.0994071 5.4020809 5.2610354 4.6738582 4.3732116 4.9706122 4.3088358 3.5525533 5.0270595 4.6966832 5.5545783 4.4081280 4.1045755 5.0142651 4.1932940 4.0556137 4.9927015 5.5395802 4.6627831 5.9105887 3.5122555 4.3325725 3.6442836 4.7822092 4.3959030 4.7473500 4.8858151 4.9446828 5.3566346 4.7485873 4.9446828 4.6660688 4.8400687 4.2920072 4.8132904 5.2607248 4.6200087 4.6017324 4.5747065 4.6596668 4.8252619 4.9951753 4.9555866 4.4861226 5.0616962 4.5255006 5.0408688 4.8127616 4.9483794 4.9124544 5.5735062 4.8765464 5.2797633 4.8620948 4.8214314 5.0718670 4.5091786 4.6199750 4.2875842 5.3054158 4.1941367 4.9091909 4.9646163 5.0147663 4.6845449 4.1208242 4.8861929 4.2730884 3.2932280 4.6101350 5.2413238 3.5975020 5.1939907 8.9999983 8.9999984 4.9022535 7.8405928 3.0146852 7.7667246 4.7465561 5.4278190 4.8286470 4.5758503 4.8085190 5.1846749 4.8386878 4.8893144 4.8455585 4.9984850 4.5904246 4.8375370 5.3248708 4.8267292 4.2850128 4.8338505 5.0368097 5.0996381 6.0474476 4.9052358 4.4372516 4.6483012 3.9647158 4.8671658 4.2751243 4.9930775 5.5801978 4.2278108 5.6257608 4.5390458 4.7034469 5.1648883 4.7569701 5.3168100 4.9566813 5.4578812 4.6109015 4.8521483 8.0724108 4.9999059 4.2666938 4.4273341 4.7479583 4.6891647 5.1983009 4.6512202 4.4999034 4.1701503 4.6819658 4.1507571 5.2508343 4.9989739 5.7526536 4.2848929 4.6653152 5.2134772 5.2427630 5.8702836 4.8714028 4.8221734 5.0869432 2.9923437 6.4701841 5.1429798 5.0110605 4.9235613 4.9982306 4.8482862 4.7218575 5.0088526 4.8562870 5.2234153 5.1051408 4.6855507 3.3549127 5.6190544 4.6175764 6.7098417 5.3867463 5.0425560 5.1829768 4.9685844 4.3844898 4.6587785 4.6060820 4.6041936 4.6727982 6.4119982 4.0837846 4.4798018 4.8437401 4.0544970 5.1366766 4.3900902 4.5895243 5.6457219 4.9552069 5.0700513 5.5402006 5.6557441 4.5929959 4.8340116 5.1792103 5.6037003 5.4381530 4.6820791 4.8097106 4.6767337 4.8714307 4.5700099 5.4043729 4.8791036 5.7426784 5.3955754 4.9085846 4.9266351 4.6190732 4.7900742 4.7196444 5.4449837 4.7642067 5.0955000 4.5143830 4.7938724 5.1629839 5.2197763 4.5614555 5.2415625 5.3988599 5.6889362 5.0602097 5.4957432 5.0242974 4.1498970 4.2924361 4.7348516 5.0534075 4.3992606 4.9899516 4.2668435 4.0939887 4.8050510 4.0488533 4.1819323 4.6553805 4.8735322 4.3948549 5.5387391 4.6253449 4.8027636 4.4588289 5.0360638 4.5006427 6.9915270 5.6315358 4.3226707 3.5373369 5.8154537 5.1354176 3.7219029 5.1461147 4.7405341 5.8378522 6.5023654 6.2809824 4.7089156 5.4447635 4.3059043 6.1448733 5.7785071 8.9493644 3.7653629 5.0976111 6.2925826 3.8966896 7.4092956 4.5800897 4.2456167 4.7970107 3.7474355 3.3136470 4.6654532 4.5693756 4.0591720 3.9994651 4.8639882 5.2046925 3.6547125 3.7194848 4.1772007 5.6976004 4.5419586 4.7320470 4.1714338 4.1562960 4.5448463 3.9720898 5.9725054 7.4586341 4.2004972 6.1803682 4.6516745 7.9057045 2.5417566 5.5333454 7.0674294 5.1420495 3.8104819 3.9604268 3.7456239 3.3694029 4.9582923 4.3979459 4.0820026 4.4724378 3.7634498 4.5858325 3.6629954 4.0126760 3.9504341 4.2630499 5.2668678 4.3452853 3.9310857 4.1617817 4.1104720 4.3791196 4.1951993 3.7342697 4.7480688 4.5049326 4.5198084 4.0539327 5.0220675 3.6643941 4.4757649 5.0834687 3.6076706 3.8139624 4.0014606 4.0340787 3.8977030 3.8261135 4.5972816 4.3337690 3.7993947 4.9154833 4.2337211 4.5559264 3.8430917 4.1392432 4.5316678 4.2768497 4.4601402 3.3551067 9.0000000 6.7492727 4.7600205 5.1484369 4.7622311 7.5936204 4.5154673 4.7438681 4.4883915 4.1335823 4.0219046 7.5931180 4.2008764 5.2654377 4.4491125 7.0647430 5.1659122 4.8079442 6.3933834 4.6765211 4.0885729 4.1458908 7.3497885 4.6930427 4.2778014 4.9495825 4.7261830 5.9366456 2.6465501 4.4236716 6.0696701 4.8233708 9.0000000 4.1488782 4.6751837 5.1455922 3.5829771 6.8100480 4.1182202 4.9098025 6.1765465 4.3361528 4.7700438 4.8096837 6.0441894 5.3239728 4.9484824 5.1722939 4.5996603 4.7263956 4.4777313 4.4409414 4.4481392 5.0325454 5.5825857 5.3310791 6.0762895 4.5084453 3.7225130 4.7237921 4.7706314 4.7560629 4.2590056 5.4445953 4.2746415 4.1381645 4.9914838 5.1692087 5.2455957 5.3376494 5.3718804 4.2204152 4.4159827 4.3955257 5.1390099 4.8701525 6.3655823 4.5058694 3.9751009 4.3202439 4.6003867 4.3357337 4.4515204 4.3738157 4.9215175 4.1834171 3.6011184 4.5745732 4.6631310 4.4936103 4.2712158 5.8399041 4.5562675 4.6235370 5.7030717 5.7824846 4.0807127 4.4761251 4.8439900 4.4823832 5.5745044 4.4815458 4.7458876 4.4492461 4.6927867 6.6815926 4.2317485 5.1877562 4.3546027 6.0155593 4.3979681 4.5385004 3.7985579 4.8796556 7.6024785 7.0648290 6.0032287 5.0764231 4.5926946 5.1781372 6.3837293 4.4962922 5.3122517 4.9602366 5.2850203 3.6115979 5.1389309 4.4986346 5.2739920 4.4925858 4.6458719 7.8032574 8.2508557 5.4658774 5.5556155 4.8461437 5.4375454 5.7078682 5.0164849 5.7481693 4.5576506 5.4450018 4.8714658 5.4088649 5.3982273 5.3448927 4.9657314 5.8990881 4.7764033 4.7393528 5.4220057 4.7108375 5.2372640 5.9926508 5.9641622 4.7462333 4.6612062 4.7645125 5.1574943 5.5559367 5.4546594 4.7389449 5.1884999 4.2727966 5.0180428 5.0883311 5.2099769 5.5603866 5.8069020 5.7185358 4.4967948 4.2011450 4.2554691 5.6187674 5.1348835 5.5151189 5.3990366 5.5317224 5.0114647 4.4542361 4.5691948 4.8130003 4.3409654 4.9691267 4.4083839 5.2979034 3.9769266 5.3679844 5.7005149 4.3175338 4.4387494 5.4067179 4.7830110 4.3468258 4.9227145 3.9860531 4.4580933 4.5518927 4.5033186 3.4955011 4.6329955 4.0348365 5.3062543 3.7561343 4.9469458 4.5538363 5.3505426 3.6135705 4.3865443 4.9199292 5.1522187 5.4280254 4.5134452 4.1632958 6.7810691 5.7988116 4.4728296 4.1722239 4.7038131 6.1405153 4.1583017 3.9128161 3.5935462 3.5725422 3.8667399 3.7130955 4.1303601 4.4371633 4.0548544 3.7766764 4.2980567 3.7077809 3.8380225 3.9510452 4.0717683 4.0024865 3.5219914 4.7787297 3.6462823 4.1715445 3.6029381 4.0354296 4.4813824 3.7945826 3.9120734 4.5302771 4.0153099 3.4736263 3.9813154 3.5758730 3.6723543 3.8302660 4.0681701 3.5677642 3.8155099 4.2650346 4.2574576 3.7793379 4.0285861 3.8545976 3.8191048 3.3931878 3.4788956 3.3795919 4.2916543 3.6791234 3.5042734 3.1642923 3.8165499 4.0094045 3.8476465 3.3524794 3.4233881 4.0604614 3.3410331 3.9878141 5.9514653 3.5807255 4.1580673 3.8176724 5.5012083 5.7588640 4.0799356 4.1282468 3.8330614 3.7728277 3.9630361 3.8343167 4.9203033 5.1528553 3.5891930 5.2228264 5.7700655 4.7781166 3.7047455 5.4166652 5.6116758 4.9995633 4.3743336 4.7596554 5.6739333 4.6546808 4.7044011 5.6309571 4.9747997 3.9878839 4.4284637 4.8505161 4.2576629 4.3759777 4.2927584 3.9839597 4.7178004 4.3732179 4.6228133 3.4204857 4.3846229 7.1202872 8.9999986 4.0848553 4.1839962 4.9693913 3.9948365 6.0610098 5.4886898 4.1850746 3.8857096 4.4850425 4.5580131 5.3908313 5.1622842 4.3029218 4.8639666 5.1429925 6.8447352 5.0692450 3.2516714 7.0645276 9.0000000 3.5589538 3.8435043 3.9740809 6.7814005 4.1678279 2.9244249 4.1447132 4.0092334 8.9999990 5.7898321 4.2765442 6.3711619 5.3824826 3.9275418 4.7372956 4.6535284 5.1343759 3.5844174 6.5665734 5.0042833 4.6983707 5.9849236 5.8463152 9.0000000 7.3646864 4.9745497 9.0000000 6.9553977 5.4230379 3.3844943 3.6624667 9.0000000 4.8910390 9.0000000 8.2924207 6.3647009 9.0000000 8.9999983 9.0000000 9.0000000 5.3602555 7.2174467 4.9028721 9.0000000 9.0000000 8.5899254 6.0490536 6.5510408 5.6414572 6.6074491 9.0000000 5.7967976 3.3862552 4.2763619 4.4217256 4.0131672 4.0965138 3.8607877 4.2732274 4.1837611 4.3139500 4.2626995 3.9467754 4.6605146 5.1365206 4.4297003 4.4057083 4.4067419 4.8687984 4.5100139 4.6384825 4.1280395 4.1558298 4.1038181 4.4370196 4.0700757 4.6652397 4.1533349 4.3304275 4.5484465 4.1425896 4.3844052 4.5562240 4.5321405 5.0685403 4.6671674 4.4275798 4.4546570 4.1689617 4.4318549 5.7286083 4.6469574 4.8223740 3.8693871 4.2927097 4.9085956 4.9400134 4.4731760 4.2708325 4.4353475 4.0681541 3.8800881 5.1221238 4.4060492 5.5161436 3.9630792 5.1810616 5.1338233 5.2882679 4.9520715 4.2189829 5.4836594 5.4590759 5.7772264 4.9755949 5.5361091 5.0477935 4.8557218 4.5961836 4.2716483 5.5121900 6.2621640 5.2924436 4.5979537 4.9301097 4.7387345 6.6047985 6.2478106 4.9916920 4.3637356 5.4891337 4.4659152 4.3919748 4.6793280 4.3684582 4.9247072 4.7019847 4.9289952 4.4930438 4.2623353 5.0096156 5.3013961 4.7830790 4.1797710 3.8157622 5.9871471 4.2575611 3.9103376 5.0757043 5.0287336 4.1823125 4.5808054 4.8215078 3.9808629 4.4060909 5.2892529 4.1353129 4.6902977 4.9969646 4.5606146 4.9797706 4.5504970 5.0037872 4.4206002 5.6866760 4.8141699 5.6333180 6.4012956 4.9022893 5.8425281 4.8784334 4.7786712 4.6911510 4.7945347 4.6365795 4.4370454 4.0715716 5.5096204 4.1757020 5.3084237 4.7729430 4.2217992 4.1792533 3.0266754 4.4090074 3.7463728 4.7299867 4.7476193 4.3371596 5.8340953 5.8934594 6.2391560 4.0101733 4.6709895 4.5176127 4.3730149 4.6601573 6.1036157 4.7413936 5.6366063 6.6017237 4.5781817 5.5379860 6.2151176 5.5481113 6.0114130 4.7859621 3.2497347 4.2742246 8.9999984 7.5131051 5.7920554 5.1585810 6.0123245 5.2903611 4.7771503 5.1626850 5.1374703 4.9098619 4.7761532 5.1555623 4.9674101 5.0661218 4.5483304 4.2783295 4.9626651 4.4582970 4.9554466 4.0637264 4.2316193 4.6167287 4.0408806 4.7991796 4.2111445 4.1767860 4.2949111 4.5139327 5.1495907 4.5026277 5.0326999 4.7532154 4.3302578 4.3222357 4.5694633 4.6073545 4.3235855 4.7738637 4.7302343 4.8768798 3.9877383 3.6694404 5.4997979 3.8547363 4.3626025 4.2061472 4.4513766 4.1704161 3.0874019 5.3487027 4.6679691 3.8113632 4.9000701 7.0471814 4.3815470 6.2526257 3.9789832 5.6975911 5.7643917 5.2193188 4.6086368 5.4394761 5.3101543 4.9106173 5.8340827 5.5265214 5.5206200 6.1062022 4.8490008 4.8155646 9.0000000 3.7706684 8.9999987 5.8892770 7.8301813 7.5952303 8.1309813 9.0000000 6.7475294 8.9999983 4.1380957 8.8296526 6.8381925 6.9969909 8.9999984 8.9215989 3.2888733 6.9440671 3.5706251 3.8862844 8.2332654 7.4656596 7.5456216 8.9999985 4.9021719 4.3231849 4.7180701 4.2294264 4.9238024 4.5727369 4.5426979 4.3791083 4.0220511 4.6237980 4.7284380 4.2839503 4.9304614 5.0833252 5.1236256 4.8882914 4.7467864 4.2193565 4.2768265 4.3908546 4.8723513 5.0912943 4.8614561 4.6541627 5.4595052 3.8583715 3.8264505 3.5794291 5.5534588 4.7692039 4.2166611 4.5129335 4.5184336 4.8816778 3.9413769 3.9051766 5.3735400 4.1673840 3.7276718 6.2859881 4.2849319 4.4795887 4.8946318 4.3389914 8.1228786 5.3279077 4.0020466 5.1575799 5.3190480 4.2835158 4.5569404 4.4326658 6.8173595 5.0605166 7.4802568 4.7978322 6.0706186 8.9999981 3.6832453 3.9941840 4.1536898 6.2342695 3.1295521 6.4003515 5.2640519 5.6215502 5.5678475 3.9533698 8.1823681 3.7183035 5.7797847 5.6612414 7.2329198 2.5116774 4.7435435 4.6063371 3.9127715 6.9770596 4.4885100 9.0000000 4.8473356 4.5757824 4.5738137 4.0268484 4.5633017 4.4998588 4.7175030 4.2709294 4.4693818 4.4442728 4.8541811 4.4822909 4.4849549 4.1277609 4.3189197 4.3965963 3.9566919 3.6643291 4.1625595 3.8345503 4.7718875 4.1741959 3.8949232 4.6615203 4.1341746 4.3524043 3.6696933 4.8038948 4.0433062 4.9476557 4.3308301 3.6589712 3.2264608 4.4719171 4.2909602 3.9771300 3.9977168 3.9277701 4.3200205 4.4614502 3.5375147 3.6902912 4.5326577 3.8224763 3.8230437 3.5114031 4.6736404 5.0690468 4.6718400 4.9759805 4.5754568 8.9999990 3.6876637 7.4685129 8.9999987 5.9306797 8.0747284 8.9999983 5.5891529 5.2545301 3.9169458 5.0029409 4.4662383 4.1865641 4.7121135 4.9811381 4.4091265 4.7894427 5.3442493 4.3606953 4.7712471 4.2689810 5.6567840 4.5568726 5.2927524 5.1261981 4.4857872 4.4893387 4.6198156 4.6664458 4.3557492 4.3527586 5.4441467 5.1245210 4.6704467 4.4620828 5.2082351 5.1401670 4.1676875 5.3658961 4.7943674 5.4394065 5.4970128 5.1016596 4.3948228 5.5204615 4.6530504 4.9147655 4.5624538 6.0556651 4.9317428 5.3475705 5.3069321 5.0963375 5.0160472 5.6793104 4.4400420 5.5236165 6.5598780 5.9952391 6.4492595 4.7162002 4.8627139 3.9005273 5.6843160 5.2684794 5.3463444 5.2880075 5.2588759 4.6451944 5.6423932 5.4973124 5.6478971 6.9018367 5.7477445 5.1758003 5.2598476 4.8848120 5.4254254 5.0125216 4.9302871 5.2875404 4.9365507 5.5471261 5.3070282 4.8913753 4.9433565 5.0482237 4.2418321 6.2518893 4.5864246 4.8112090 5.8339144 5.3621941 5.1670167 4.5330532 5.1729006 5.1755863 5.0871244 6.1714496 5.4860758 5.3031781 6.1196830 5.0269023 5.0680049 4.7973367 4.8173689 5.0570152 5.2844643 5.8385273 4.9021866 5.4161559 5.1935272 4.9569482 4.6177942 5.5877715 4.9449124 4.5071742 4.8797093 5.9556065 4.6821652 5.4710878 5.2653582 5.1853280 5.3892433 4.5779622 4.4566556 5.4183906 3.9028515 4.6490947 5.2049817 4.2176807 6.3388977 5.7199595 4.7631333 5.4153359 5.2551051 4.4917135 7.4260360 6.7618728 5.4313500 4.5656830 6.4310404 6.7350851 7.3890856 7.2687502 4.4115942 6.2493803 4.6087967 5.0208327 5.4037812 5.0609250 4.3186573 5.2564609 5.5332500 5.9698904 4.4739015 4.7167226 5.6924885 5.6343581 6.0562342 2.8505234 6.4297038 5.0262924 3.3910354 5.6123363 3.5511271 5.7824452 5.3023894 4.4013043 5.0045718 5.4488944 6.3832303 5.1981263 4.3229248 4.5307992 4.3474658 6.7336409 6.4920694 7.7231246 8.9999988 7.1302932 7.0121774 5.7656673 4.8348303 5.6628504 4.6379315 5.7403736 6.0022454 4.2161310 5.4152949 5.7676855 4.7623828 8.9999988 4.1446325 4.2384525 3.7881365 4.1172012 3.9456092 4.1077615 4.3734532 4.3284290 4.2172281 3.7798357 3.8298509 3.9677595 4.4178862 4.4189395 3.5318999 4.2713580 4.3632933 4.5524969 4.1539642 4.8415688 4.3093218 3.8713102 4.3234448 4.7787125 3.6655641 3.4236601 3.8852134 4.2869035 4.3818529 3.7941510 3.3545342 3.4585529 4.0866589 4.0453320 3.8416270 4.0144134 4.3336951 3.8826598 4.4554031 3.0817596 4.3597496 4.4918972 4.1966333 4.0327274 4.8798171 4.8443156 4.2228366 4.2893450 3.8756819 4.7642784 4.6650214 4.0108375 4.6090581 4.5099140 4.6835324 5.1463256 4.4395754 4.0031379 3.7800020 4.3562898 4.3996943 4.1722571 4.3301544 4.4694927 4.4955777 5.0828908 4.0680033 4.4943759 4.5327259 5.5197083 4.5745139 5.1900407 3.5632579 5.2065754 4.1033000 3.9925601 5.3286334 4.5064759 4.5637547 4.7009409 3.7305920 4.7100566 3.9341824 4.2948039 5.8973909 5.0359820 5.2702900 4.9236625 5.1112983 4.5286755 4.5761534 4.4719337 4.8948186 5.4696731 4.5003035 4.1649209 4.4416768 5.0098756 4.8812307 4.6813125 4.6293722 4.8007128 4.6548133 4.3006146 4.5709519 4.2897671 4.9091654 4.8747939 4.5770522 4.8685090 4.5722097 4.5897247 4.9964011 4.2734046 4.7662467 4.2069608 5.4708843 4.5231194 4.1763918 4.9633553 5.2524718 4.7152594 5.0163071 3.8848873 4.4919239 4.2524556 4.7720889 4.2667412 4.4021959 4.9579556 4.2182096 5.3873601 5.1324229 5.6054871 5.1087036 4.7025601 4.6902993 4.1619507 3.0103867 6.3704203 4.2179583 8.9999984 5.7445634 4.0313350 4.2405866 4.5315347 4.1049540 4.3382760 4.4216556 4.8054142 4.4113497 4.4230643 3.9732657 4.5371023 4.7215523 3.9106809 4.5631518 3.8797309 4.5490837 4.2561499 3.9441157 4.1009508 4.4521555 4.2015874 4.9930364 4.0785376 3.7813061 4.2520446 4.0816158 4.8439608 4.2344418 4.9210605 4.3153779 4.3734598 3.7329895 3.3661717 4.1759228 4.3567697 4.3198646 3.9190986 4.3730066 4.4036900 3.6345986 4.2163349 4.6743447 3.8486452 4.1817006 3.7449781 4.1950802 4.4797652 4.5770735 4.0726213 3.9843215 4.3470963 4.2215911 4.2763124 5.0390017 4.2807550 4.1626950 3.8569375 5.1668943 4.0029726 4.6304610 3.9937736 4.4170536 5.1127542 3.5501432 4.4558910 3.4333061 4.0307089 3.8379949 3.9047110 3.9873391 4.4740042 4.1822405 4.1177581 3.8710012 4.8298273 4.3553084 4.0913605 4.4507142 4.1290133 4.3587202 4.8437375 4.6296746 4.2619583 4.8595338 4.6031156 4.6824690 4.6058286 4.7777778 4.8027791 5.1314660 4.6636007 4.9197390 4.3180530 4.8728214 4.3984225 4.1034412 5.3075411 4.9012818 4.1539627 4.2769437 4.0744430 5.5181115 5.0182185 4.8099230 5.8826916 4.9549613 4.2050268 4.6052557 5.0223296 4.9219472 5.4442245 5.3884436 4.8710514 5.8123119 5.5122326 5.9226396 4.8691883 7.0047127 4.3428038 5.7430855 5.5633910 5.6612214 4.2380572 5.3095496 4.9429199 4.8693040 5.3946333 4.2840345 4.3392512 4.6931046 4.0580362 5.4482500 4.4700368 4.8491780 4.8243007 4.9156545 4.6712177 3.7987952 5.7244696 3.7263997 3.5013330 5.1337110 5.1921192 8.9999989 4.2742923 5.7300257 5.2633726 5.1909350 4.5767908 5.7318796 3.4161732 6.6416526 4.5171496 3.6876805 3.9476811 5.8958463 4.9522340 8.9999988 7.1596279 5.3262524 7.5482421 5.9499356 5.9848317 4.8192441 4.9278966 3.8172966 4.2624111 4.0232340 4.4543506 3.7432087 4.6505752 4.9924934 4.6876727 4.6889706 4.9683873 4.9990604 4.2357314 5.6017249 4.3489194 5.3506572 3.4991147 4.1062268 4.6806294 6.3795126 4.6985853 4.4862548 4.6290218 5.3609258 4.8745436 4.8248786 4.4572445 4.4426650 4.4789380 4.5479220 4.8427340 4.4632411 4.9479100 3.9428823 5.7440814 5.2510705 4.4638165 5.1695955 4.1946317 3.2694694 4.9468619 5.0887942 5.3629873 3.6465911 5.4616367 4.6086866 3.2292685 5.7533369 5.2755408 3.2875226 6.6904608 4.0433448 5.4853774 5.3749194 8.9999980 4.9472527 3.5969565 4.0852188 4.3133276 5.2755514 4.6190496 4.9487494 4.7069170 5.0944268 5.0815513 4.4609238 4.3609289 4.3926083 4.1731624 4.6724116 4.1863195 4.2381141 3.9382277 5.0537670 5.6009853 4.0833142 3.7876897 4.1066190 4.1902618 3.9744374 4.2142511 4.0494641 3.9522910 4.3515240 3.4021350 4.1337979 3.7442376 4.2558969 4.0110808 4.0263060 4.2029362 3.9306050 3.5185793 3.8131067 4.5426136 4.0365861 3.3002681 4.0667000 3.4965454 4.5050013 4.8533059 4.3266018 4.0509460 4.4338618 3.5856315 6.1567757 8.9999986 4.1707765 4.2808399 4.2835226 3.7185870 3.9572636 4.2766539 4.2378608 4.5881405 4.0517772 4.3237245 4.3255788 3.8616346 4.7920197 4.4788641 4.3263347 4.0158125 4.3641016 4.4074462 3.9312964 4.5655449 4.1101605 4.4921588 4.4038612 4.8269696 4.3671360 4.0614756 4.1959317 4.8744172 3.6990290 1.8820557 1.8820557 1.8688679 1.8688679 1.8317856 1.8564649 1.9567085 1.9950116 1.8995190 2.0793368 1.8538712 2.2060169 2.2060169 1.8914805 2.0262181 2.0335738 2.0537939 2.2354281 2.2354281 2.0523229 2.0523229 2.0460906 1.9622453 0.0000000 0.0000010 1.9951940 1.7569087 2.8543178 2.8543178 2.9805719 2.9805719 2.9792929 2.9792929 1.8563413 2.5900530 3.1752247 3.4018964 3.1971933 3.9451140 4.4705666 6.9212229 
bodo_saltans_008469_KKT15                                                                                                                              4.7304371 4.5954728 4.9336212 4.2514859 4.0498355 5.0257502 5.1157239 4.0763706 4.4146610 4.3720031 4.6266641 4.7615080 4.4350397 5.2133627 4.0903869 5.6449006 4.4415184 5.4145314 5.4111944 5.0444235 5.3008633 5.3539325 4.6388645 4.8539460 4.8365930 4.9035380 4.7147999 5.1713561 6.1014995 5.1568957 4.8030061 4.9047467 5.4721510 4.1194066 5.9465570 4.0991578 5.1779775 4.8051132 3.8738827 5.2541485 5.5993503 4.9628743 4.7835139 4.3937726 3.9773154 4.8159082 6.3963727 5.1194764 4.2098065 5.6271026 4.2890007 5.4292172 4.4924663 4.8176711 4.0514242 5.0376189 3.8689433 6.0194047 5.2854453 4.2197021 5.3968943 6.0819284 4.2910366 4.8525515 6.1325479 4.3706898 4.0859379 4.4918946 4.8029439 5.6869422 5.2613810 4.5742275 5.6989370 4.7615272 4.4556424 5.3519074 5.0018963 4.9682697 5.4089324 4.5466670 4.5166833 4.5877648 5.0639963 4.9124467 4.1299673 4.6217805 4.2185456 4.4436781 4.4317030 4.6953140 5.7287662 4.5505143 4.8474843 4.5707918 4.8252944 5.2071220 5.0124533 4.7079859 5.3267283 5.1130615 4.5098577 4.6167955 4.4427656 4.9634889 5.0722503 4.8671307 5.0129686 4.6425365 4.9342440 4.9529562 4.7054138 4.9314843 5.3534183 4.6013878 4.2278630 5.2899514 4.9116829 4.8681135 4.8307611 3.8743750 4.3150673 4.0197032 5.0310034 5.4829148 3.9616849 5.5125154 4.6407821 5.1543416 4.8001201 4.8203960 5.8085840 4.9679185 5.2306741 3.9571847 5.4696245 4.2571500 4.6235445 4.0935615 4.5425855 4.8231284 4.7161571 5.3775249 5.5064298 4.6555677 5.0778929 5.0351719 5.1782814 4.2654843 4.6825831 4.6167011 4.8095649 4.3099953 5.1748798 4.3292528 4.5847639 5.6288710 3.7593530 4.9835302 4.5977825 4.4745974 5.9447755 4.7619346 4.0962954 5.7642384 4.5309663 4.5018962 4.7613060 4.7020689 4.2204048 4.6535463 5.5321671 4.4518771 4.8142439 4.4749072 5.5725481 5.7391536 4.5859577 4.0223049 4.4069152 5.4883184 4.9329215 4.6781182 5.5592796 5.5117945 4.7886919 5.2066764 4.8751903 4.6586635 5.0630213 4.7554143 4.8748607 4.4232802 4.9637988 5.3993598 5.1980771 4.9823837 5.3010275 4.6976211 4.4079464 4.3784397 4.7262063 5.0299913 5.5069026 5.3058895 4.7908370 4.4377378 4.4890253 4.8965162 4.7736893 5.4106102 4.9474706 5.1412675 5.1392882 4.8479137 4.9390215 5.1228776 4.7365715 4.2599622 5.1927035 5.0009530 5.3474298 4.6743006 5.0368263 5.0896819 4.0669526 5.3417175 5.5241959 4.8713893 5.2945983 4.5646475 4.0568373 5.6327786 5.1831722 4.0812473 5.0884217 5.0877889 4.4851648 5.4337714 5.2281253 4.6579625 4.8552146 4.4136590 4.5417449 5.7906746 4.7045390 4.6476113 5.1566786 4.6505217 5.3177428 4.6952814 4.9286800 4.5309452 4.6142796 5.4045311 5.1544405 4.7145035 4.6852900 4.8894947 4.4328509 5.4416463 4.1205133 4.6460435 4.8366216 5.9354942 5.6375798 5.0706517 4.8722489 4.6273989 5.0961524 4.3142930 4.7205676 4.9056425 4.0056728 4.9628144 5.1838529 5.4791499 4.2063923 4.2966587 3.9197186 4.3430608 4.6137577 5.4024414 4.7505639 4.7820293 5.0231576 4.5482633 4.5782246 4.8731298 4.4678528 5.1014704 5.5511274 5.1272171 4.1291854 5.7615541 5.2691144 4.8193770 4.2722355 4.4997315 4.8141206 5.6443445 4.4880574 4.9223148 4.4333598 7.5244006 5.0000719 6.2474853 3.9044492 5.6733674 4.8991492 4.2154219 4.8987568 8.9999981 4.4300536 3.5465178 4.7298370 4.2442361 8.2934534 6.9949579 7.0762642 8.3619362 8.9999982 8.9999989 6.9949700 5.1327471 7.4853338 8.9999985 8.7331547 4.8102819 7.9277629 7.3078020 3.1668961 7.4002880 8.5406044 9.0000000 8.9999980 9.0000000 8.5040912 7.1365305 8.9999989 8.9999988 6.7973764 8.9999988 9.0000000 8.0982547 5.9872788 6.4002392 8.9999984 8.6098536 9.0000000 8.9999986 8.9999990 9.0000000 8.1137072 5.2053972 6.5131768 6.9466052 7.7985351 8.9095136 7.3382416 5.6705359 5.1059839 4.8226629 5.4644007 5.6591681 5.2908878 4.6207161 5.6222353 4.9132565 5.2170788 5.8183861 5.6397208 4.4716084 5.3651279 5.1256297 5.3755578 4.5640176 4.7144630 4.0116130 5.4631476 4.5948631 6.0202531 4.3490998 4.4182490 4.6948915 5.1809420 5.0361259 5.7012414 5.3346818 6.0478195 5.2577814 5.2528059 4.5696392 4.1709231 4.5966098 6.1261818 4.7104284 5.4922855 4.1549247 4.7885249 5.1601264 4.7035136 4.0873601 5.4669083 4.6723744 6.1448764 4.9245582 5.6752685 4.7771789 7.9805991 4.6776265 5.4525140 4.9790102 5.9701925 3.5422346 4.3526075 4.5510242 4.6021341 4.9791079 5.3828108 5.5294966 4.5654758 4.8718961 5.8317464 4.8371946 4.8524921 5.2228817 4.0789719 4.8894841 4.8386529 3.0567206 6.1294082 4.9808096 5.5302798 4.3048110 8.1436741 6.2472794 5.6395251 5.6500394 4.6868184 4.9951724 5.2417259 3.9749452 4.1778534 4.3843343 4.4984088 4.3644413 4.5915133 4.4246422 4.4389063 4.0651036 4.7083081 4.1715994 3.7963694 4.5808741 4.6311288 5.1081633 4.9902356 4.5130372 4.5414083 4.2910025 4.0663145 4.4616136 4.1861127 3.9765020 4.2535008 3.5703726 3.8000581 4.4894336 4.3044335 4.0030184 3.5284120 4.1914269 4.4998102 4.0369714 4.4533074 6.4278251 4.7794653 3.9546132 3.8850418 4.1579260 4.0977904 3.8199205 5.0649684 4.8116340 4.1212020 4.4586993 4.4009969 4.1800685 4.9603538 4.8825118 5.2323750 4.6373207 4.8760619 4.7930225 5.9586819 4.6218111 3.9865509 5.0161567 5.7790402 4.5473070 5.0994071 5.4020809 5.2610354 4.6738582 4.3732116 4.9706122 4.3088358 3.5525533 5.0270595 4.6966832 5.5545783 4.4081280 4.1045755 5.0142651 4.1932940 4.0556137 4.9927015 5.5395802 4.6627831 5.9105887 3.5122555 4.3325725 3.6442836 4.7822092 4.3959030 4.7473500 4.8858151 4.9446828 5.3566346 4.7485873 4.9446828 4.6660688 4.8400687 4.2920072 4.8132904 5.2607248 4.6200087 4.6017324 4.5747065 4.6596668 4.8252619 4.9951753 4.9555866 4.4861226 5.0616962 4.5255006 5.0408688 4.8127616 4.9483794 4.9124544 5.5735062 4.8765464 5.2797633 4.8620948 4.8214314 5.0718670 4.5091786 4.6199750 4.2875842 5.3054158 4.1941367 4.9091909 4.9646163 5.0147663 4.6845449 4.1208242 4.8861929 4.2730884 3.2932280 4.6101350 5.2413238 3.5975020 5.1939907 8.9999983 8.9999984 4.9022535 7.8405928 3.0146852 7.7667246 4.7465561 5.4278190 4.8286470 4.5758503 4.8085190 5.1846749 4.8386878 4.8893144 4.8455585 4.9984850 4.5904246 4.8375370 5.3248708 4.8267292 4.2850128 4.8338505 5.0368097 5.0996381 6.0474476 4.9052358 4.4372516 4.6483012 3.9647158 4.8671658 4.2751243 4.9930775 5.5801978 4.2278108 5.6257608 4.5390458 4.7034469 5.1648883 4.7569701 5.3168100 4.9566813 5.4578812 4.6109015 4.8521483 8.0724108 4.9999059 4.2666938 4.4273341 4.7479583 4.6891647 5.1983009 4.6512202 4.4999034 4.1701503 4.6819658 4.1507571 5.2508343 4.9989739 5.7526536 4.2848929 4.6653152 5.2134772 5.2427630 5.8702836 4.8714028 4.8221734 5.0869432 2.9923437 6.4701841 5.1429798 5.0110605 4.9235613 4.9982306 4.8482862 4.7218575 5.0088526 4.8562870 5.2234153 5.1051408 4.6855507 3.3549127 5.6190544 4.6175764 6.7098417 5.3867463 5.0425560 5.1829768 4.9685844 4.3844898 4.6587785 4.6060820 4.6041936 4.6727982 6.4119982 4.0837846 4.4798018 4.8437401 4.0544970 5.1366766 4.3900902 4.5895243 5.6457219 4.9552069 5.0700513 5.5402006 5.6557441 4.5929959 4.8340116 5.1792103 5.6037003 5.4381530 4.6820791 4.8097106 4.6767337 4.8714307 4.5700099 5.4043729 4.8791036 5.7426784 5.3955754 4.9085846 4.9266351 4.6190732 4.7900742 4.7196444 5.4449837 4.7642067 5.0955000 4.5143830 4.7938724 5.1629839 5.2197763 4.5614555 5.2415625 5.3988599 5.6889362 5.0602097 5.4957432 5.0242974 4.1498970 4.2924361 4.7348516 5.0534075 4.3992606 4.9899516 4.2668435 4.0939887 4.8050510 4.0488533 4.1819323 4.6553805 4.8735322 4.3948549 5.5387391 4.6253449 4.8027636 4.4588289 5.0360638 4.5006427 6.9915270 5.6315358 4.3226707 3.5373369 5.8154537 5.1354176 3.7219029 5.1461147 4.7405341 5.8378522 6.5023654 6.2809824 4.7089156 5.4447635 4.3059043 6.1448733 5.7785071 8.9493644 3.7653629 5.0976111 6.2925826 3.8966896 7.4092956 4.5800897 4.2456167 4.7970107 3.7474355 3.3136470 4.6654532 4.5693756 4.0591720 3.9994651 4.8639882 5.2046925 3.6547125 3.7194848 4.1772007 5.6976004 4.5419586 4.7320470 4.1714338 4.1562960 4.5448463 3.9720898 5.9725054 7.4586341 4.2004972 6.1803682 4.6516745 7.9057045 2.5417566 5.5333454 7.0674294 5.1420495 3.8104819 3.9604268 3.7456239 3.3694029 4.9582923 4.3979459 4.0820026 4.4724378 3.7634498 4.5858325 3.6629954 4.0126760 3.9504341 4.2630499 5.2668678 4.3452853 3.9310857 4.1617817 4.1104720 4.3791196 4.1951993 3.7342697 4.7480688 4.5049326 4.5198084 4.0539327 5.0220675 3.6643941 4.4757649 5.0834687 3.6076706 3.8139624 4.0014606 4.0340787 3.8977030 3.8261135 4.5972816 4.3337690 3.7993947 4.9154833 4.2337211 4.5559264 3.8430917 4.1392432 4.5316678 4.2768497 4.4601402 3.3551067 9.0000000 6.7492727 4.7600205 5.1484369 4.7622311 7.5936204 4.5154673 4.7438681 4.4883915 4.1335823 4.0219046 7.5931180 4.2008764 5.2654377 4.4491125 7.0647430 5.1659122 4.8079442 6.3933834 4.6765211 4.0885729 4.1458908 7.3497885 4.6930427 4.2778014 4.9495825 4.7261830 5.9366456 2.6465501 4.4236716 6.0696701 4.8233708 9.0000000 4.1488782 4.6751837 5.1455922 3.5829771 6.8100480 4.1182202 4.9098025 6.1765465 4.3361528 4.7700438 4.8096837 6.0441894 5.3239728 4.9484824 5.1722939 4.5996603 4.7263956 4.4777313 4.4409414 4.4481392 5.0325454 5.5825857 5.3310791 6.0762895 4.5084453 3.7225130 4.7237921 4.7706314 4.7560629 4.2590056 5.4445953 4.2746415 4.1381645 4.9914838 5.1692087 5.2455957 5.3376494 5.3718804 4.2204152 4.4159827 4.3955257 5.1390099 4.8701525 6.3655823 4.5058694 3.9751009 4.3202439 4.6003867 4.3357337 4.4515204 4.3738157 4.9215175 4.1834171 3.6011184 4.5745732 4.6631310 4.4936103 4.2712158 5.8399041 4.5562675 4.6235370 5.7030717 5.7824846 4.0807127 4.4761251 4.8439900 4.4823832 5.5745044 4.4815458 4.7458876 4.4492461 4.6927867 6.6815926 4.2317485 5.1877562 4.3546027 6.0155593 4.3979681 4.5385004 3.7985579 4.8796556 7.6024785 7.0648290 6.0032287 5.0764231 4.5926946 5.1781372 6.3837293 4.4962922 5.3122517 4.9602366 5.2850203 3.6115979 5.1389309 4.4986346 5.2739920 4.4925858 4.6458719 7.8032574 8.2508557 5.4658774 5.5556155 4.8461437 5.4375454 5.7078682 5.0164849 5.7481693 4.5576506 5.4450018 4.8714658 5.4088649 5.3982273 5.3448927 4.9657314 5.8990881 4.7764033 4.7393528 5.4220057 4.7108375 5.2372640 5.9926508 5.9641622 4.7462333 4.6612062 4.7645125 5.1574943 5.5559367 5.4546594 4.7389449 5.1884999 4.2727966 5.0180428 5.0883311 5.2099769 5.5603866 5.8069020 5.7185358 4.4967948 4.2011450 4.2554691 5.6187674 5.1348835 5.5151189 5.3990366 5.5317224 5.0114647 4.4542361 4.5691948 4.8130003 4.3409654 4.9691267 4.4083839 5.2979034 3.9769266 5.3679844 5.7005149 4.3175338 4.4387494 5.4067179 4.7830110 4.3468258 4.9227145 3.9860531 4.4580933 4.5518927 4.5033186 3.4955011 4.6329955 4.0348365 5.3062543 3.7561343 4.9469458 4.5538363 5.3505426 3.6135705 4.3865443 4.9199292 5.1522187 5.4280254 4.5134452 4.1632958 6.7810691 5.7988116 4.4728296 4.1722239 4.7038131 6.1405153 4.1583017 3.9128161 3.5935462 3.5725422 3.8667399 3.7130955 4.1303601 4.4371633 4.0548544 3.7766764 4.2980567 3.7077809 3.8380225 3.9510452 4.0717683 4.0024865 3.5219914 4.7787297 3.6462823 4.1715445 3.6029381 4.0354296 4.4813824 3.7945826 3.9120734 4.5302771 4.0153099 3.4736263 3.9813154 3.5758730 3.6723543 3.8302660 4.0681701 3.5677642 3.8155099 4.2650346 4.2574576 3.7793379 4.0285861 3.8545976 3.8191048 3.3931878 3.4788956 3.3795919 4.2916543 3.6791234 3.5042734 3.1642923 3.8165499 4.0094045 3.8476465 3.3524794 3.4233881 4.0604614 3.3410331 3.9878141 5.9514653 3.5807255 4.1580673 3.8176724 5.5012083 5.7588640 4.0799356 4.1282468 3.8330614 3.7728277 3.9630361 3.8343167 4.9203033 5.1528553 3.5891930 5.2228264 5.7700655 4.7781166 3.7047455 5.4166652 5.6116758 4.9995633 4.3743336 4.7596554 5.6739333 4.6546808 4.7044011 5.6309571 4.9747997 3.9878839 4.4284637 4.8505161 4.2576629 4.3759777 4.2927584 3.9839597 4.7178004 4.3732179 4.6228133 3.4204857 4.3846229 7.1202872 8.9999986 4.0848553 4.1839962 4.9693913 3.9948365 6.0610098 5.4886898 4.1850746 3.8857096 4.4850425 4.5580131 5.3908313 5.1622842 4.3029218 4.8639666 5.1429925 6.8447352 5.0692450 3.2516714 7.0645276 9.0000000 3.5589538 3.8435043 3.9740809 6.7814005 4.1678279 2.9244249 4.1447132 4.0092334 8.9999990 5.7898321 4.2765442 6.3711619 5.3824826 3.9275418 4.7372956 4.6535284 5.1343759 3.5844174 6.5665734 5.0042833 4.6983707 5.9849236 5.8463152 9.0000000 7.3646864 4.9745497 9.0000000 6.9553977 5.4230379 3.3844943 3.6624667 9.0000000 4.8910390 9.0000000 8.2924207 6.3647009 9.0000000 8.9999983 9.0000000 9.0000000 5.3602555 7.2174467 4.9028721 9.0000000 9.0000000 8.5899254 6.0490536 6.5510408 5.6414572 6.6074491 9.0000000 5.7967976 3.3862552 4.2763619 4.4217256 4.0131672 4.0965138 3.8607877 4.2732274 4.1837611 4.3139500 4.2626995 3.9467754 4.6605146 5.1365206 4.4297003 4.4057083 4.4067419 4.8687984 4.5100139 4.6384825 4.1280395 4.1558298 4.1038181 4.4370196 4.0700757 4.6652397 4.1533349 4.3304275 4.5484465 4.1425896 4.3844052 4.5562240 4.5321405 5.0685403 4.6671674 4.4275798 4.4546570 4.1689617 4.4318549 5.7286083 4.6469574 4.8223740 3.8693871 4.2927097 4.9085956 4.9400134 4.4731760 4.2708325 4.4353475 4.0681541 3.8800881 5.1221238 4.4060492 5.5161436 3.9630792 5.1810616 5.1338233 5.2882679 4.9520715 4.2189829 5.4836594 5.4590759 5.7772264 4.9755949 5.5361091 5.0477935 4.8557218 4.5961836 4.2716483 5.5121900 6.2621640 5.2924436 4.5979537 4.9301097 4.7387345 6.6047985 6.2478106 4.9916920 4.3637356 5.4891337 4.4659152 4.3919748 4.6793280 4.3684582 4.9247072 4.7019847 4.9289952 4.4930438 4.2623353 5.0096156 5.3013961 4.7830790 4.1797710 3.8157622 5.9871471 4.2575611 3.9103376 5.0757043 5.0287336 4.1823125 4.5808054 4.8215078 3.9808629 4.4060909 5.2892529 4.1353129 4.6902977 4.9969646 4.5606146 4.9797706 4.5504970 5.0037872 4.4206002 5.6866760 4.8141699 5.6333180 6.4012956 4.9022893 5.8425281 4.8784334 4.7786712 4.6911510 4.7945347 4.6365795 4.4370454 4.0715716 5.5096204 4.1757020 5.3084237 4.7729430 4.2217992 4.1792533 3.0266754 4.4090074 3.7463728 4.7299867 4.7476193 4.3371596 5.8340953 5.8934594 6.2391560 4.0101733 4.6709895 4.5176127 4.3730149 4.6601573 6.1036157 4.7413936 5.6366063 6.6017237 4.5781817 5.5379860 6.2151176 5.5481113 6.0114130 4.7859621 3.2497347 4.2742246 8.9999984 7.5131051 5.7920554 5.1585810 6.0123245 5.2903611 4.7771503 5.1626850 5.1374703 4.9098619 4.7761532 5.1555623 4.9674101 5.0661218 4.5483304 4.2783295 4.9626651 4.4582970 4.9554466 4.0637264 4.2316193 4.6167287 4.0408806 4.7991796 4.2111445 4.1767860 4.2949111 4.5139327 5.1495907 4.5026277 5.0326999 4.7532154 4.3302578 4.3222357 4.5694633 4.6073545 4.3235855 4.7738637 4.7302343 4.8768798 3.9877383 3.6694404 5.4997979 3.8547363 4.3626025 4.2061472 4.4513766 4.1704161 3.0874019 5.3487027 4.6679691 3.8113632 4.9000701 7.0471814 4.3815470 6.2526257 3.9789832 5.6975911 5.7643917 5.2193188 4.6086368 5.4394761 5.3101543 4.9106173 5.8340827 5.5265214 5.5206200 6.1062022 4.8490008 4.8155646 9.0000000 3.7706684 8.9999987 5.8892770 7.8301813 7.5952303 8.1309813 9.0000000 6.7475294 8.9999983 4.1380957 8.8296526 6.8381925 6.9969909 8.9999984 8.9215989 3.2888733 6.9440671 3.5706251 3.8862844 8.2332654 7.4656596 7.5456216 8.9999985 4.9021719 4.3231849 4.7180701 4.2294264 4.9238024 4.5727369 4.5426979 4.3791083 4.0220511 4.6237980 4.7284380 4.2839503 4.9304614 5.0833252 5.1236256 4.8882914 4.7467864 4.2193565 4.2768265 4.3908546 4.8723513 5.0912943 4.8614561 4.6541627 5.4595052 3.8583715 3.8264505 3.5794291 5.5534588 4.7692039 4.2166611 4.5129335 4.5184336 4.8816778 3.9413769 3.9051766 5.3735400 4.1673840 3.7276718 6.2859881 4.2849319 4.4795887 4.8946318 4.3389914 8.1228786 5.3279077 4.0020466 5.1575799 5.3190480 4.2835158 4.5569404 4.4326658 6.8173595 5.0605166 7.4802568 4.7978322 6.0706186 8.9999981 3.6832453 3.9941840 4.1536898 6.2342695 3.1295521 6.4003515 5.2640519 5.6215502 5.5678475 3.9533698 8.1823681 3.7183035 5.7797847 5.6612414 7.2329198 2.5116774 4.7435435 4.6063371 3.9127715 6.9770596 4.4885100 9.0000000 4.8473356 4.5757824 4.5738137 4.0268484 4.5633017 4.4998588 4.7175030 4.2709294 4.4693818 4.4442728 4.8541811 4.4822909 4.4849549 4.1277609 4.3189197 4.3965963 3.9566919 3.6643291 4.1625595 3.8345503 4.7718875 4.1741959 3.8949232 4.6615203 4.1341746 4.3524043 3.6696933 4.8038948 4.0433062 4.9476557 4.3308301 3.6589712 3.2264608 4.4719171 4.2909602 3.9771300 3.9977168 3.9277701 4.3200205 4.4614502 3.5375147 3.6902912 4.5326577 3.8224763 3.8230437 3.5114031 4.6736404 5.0690468 4.6718400 4.9759805 4.5754568 8.9999990 3.6876637 7.4685129 8.9999987 5.9306797 8.0747284 8.9999983 5.5891529 5.2545301 3.9169458 5.0029409 4.4662383 4.1865641 4.7121135 4.9811381 4.4091265 4.7894427 5.3442493 4.3606953 4.7712471 4.2689810 5.6567840 4.5568726 5.2927524 5.1261981 4.4857872 4.4893387 4.6198156 4.6664458 4.3557492 4.3527586 5.4441467 5.1245210 4.6704467 4.4620828 5.2082351 5.1401670 4.1676875 5.3658961 4.7943674 5.4394065 5.4970128 5.1016596 4.3948228 5.5204615 4.6530504 4.9147655 4.5624538 6.0556651 4.9317428 5.3475705 5.3069321 5.0963375 5.0160472 5.6793104 4.4400420 5.5236165 6.5598780 5.9952391 6.4492595 4.7162002 4.8627139 3.9005273 5.6843160 5.2684794 5.3463444 5.2880075 5.2588759 4.6451944 5.6423932 5.4973124 5.6478971 6.9018367 5.7477445 5.1758003 5.2598476 4.8848120 5.4254254 5.0125216 4.9302871 5.2875404 4.9365507 5.5471261 5.3070282 4.8913753 4.9433565 5.0482237 4.2418321 6.2518893 4.5864246 4.8112090 5.8339144 5.3621941 5.1670167 4.5330532 5.1729006 5.1755863 5.0871244 6.1714496 5.4860758 5.3031781 6.1196830 5.0269023 5.0680049 4.7973367 4.8173689 5.0570152 5.2844643 5.8385273 4.9021866 5.4161559 5.1935272 4.9569482 4.6177942 5.5877715 4.9449124 4.5071742 4.8797093 5.9556065 4.6821652 5.4710878 5.2653582 5.1853280 5.3892433 4.5779622 4.4566556 5.4183906 3.9028515 4.6490947 5.2049817 4.2176807 6.3388977 5.7199595 4.7631333 5.4153359 5.2551051 4.4917135 7.4260360 6.7618728 5.4313500 4.5656830 6.4310404 6.7350851 7.3890856 7.2687502 4.4115942 6.2493803 4.6087967 5.0208327 5.4037812 5.0609250 4.3186573 5.2564609 5.5332500 5.9698904 4.4739015 4.7167226 5.6924885 5.6343581 6.0562342 2.8505234 6.4297038 5.0262924 3.3910354 5.6123363 3.5511271 5.7824452 5.3023894 4.4013043 5.0045718 5.4488944 6.3832303 5.1981263 4.3229248 4.5307992 4.3474658 6.7336409 6.4920694 7.7231246 8.9999988 7.1302932 7.0121774 5.7656673 4.8348303 5.6628504 4.6379315 5.7403736 6.0022454 4.2161310 5.4152949 5.7676855 4.7623828 8.9999988 4.1446325 4.2384525 3.7881365 4.1172012 3.9456092 4.1077615 4.3734532 4.3284290 4.2172281 3.7798357 3.8298509 3.9677595 4.4178862 4.4189395 3.5318999 4.2713580 4.3632933 4.5524969 4.1539642 4.8415688 4.3093218 3.8713102 4.3234448 4.7787125 3.6655641 3.4236601 3.8852134 4.2869035 4.3818529 3.7941510 3.3545342 3.4585529 4.0866589 4.0453320 3.8416270 4.0144134 4.3336951 3.8826598 4.4554031 3.0817596 4.3597496 4.4918972 4.1966333 4.0327274 4.8798171 4.8443156 4.2228366 4.2893450 3.8756819 4.7642784 4.6650214 4.0108375 4.6090581 4.5099140 4.6835324 5.1463256 4.4395754 4.0031379 3.7800020 4.3562898 4.3996943 4.1722571 4.3301544 4.4694927 4.4955777 5.0828908 4.0680033 4.4943759 4.5327259 5.5197083 4.5745139 5.1900407 3.5632579 5.2065754 4.1033000 3.9925601 5.3286334 4.5064759 4.5637547 4.7009409 3.7305920 4.7100566 3.9341824 4.2948039 5.8973909 5.0359820 5.2702900 4.9236625 5.1112983 4.5286755 4.5761534 4.4719337 4.8948186 5.4696731 4.5003035 4.1649209 4.4416768 5.0098756 4.8812307 4.6813125 4.6293722 4.8007128 4.6548133 4.3006146 4.5709519 4.2897671 4.9091654 4.8747939 4.5770522 4.8685090 4.5722097 4.5897247 4.9964011 4.2734046 4.7662467 4.2069608 5.4708843 4.5231194 4.1763918 4.9633553 5.2524718 4.7152594 5.0163071 3.8848873 4.4919239 4.2524556 4.7720889 4.2667412 4.4021959 4.9579556 4.2182096 5.3873601 5.1324229 5.6054871 5.1087036 4.7025601 4.6902993 4.1619507 3.0103867 6.3704203 4.2179583 8.9999984 5.7445634 4.0313350 4.2405866 4.5315347 4.1049540 4.3382760 4.4216556 4.8054142 4.4113497 4.4230643 3.9732657 4.5371023 4.7215523 3.9106809 4.5631518 3.8797309 4.5490837 4.2561499 3.9441157 4.1009508 4.4521555 4.2015874 4.9930364 4.0785376 3.7813061 4.2520446 4.0816158 4.8439608 4.2344418 4.9210605 4.3153779 4.3734598 3.7329895 3.3661717 4.1759228 4.3567697 4.3198646 3.9190986 4.3730066 4.4036900 3.6345986 4.2163349 4.6743447 3.8486452 4.1817006 3.7449781 4.1950802 4.4797652 4.5770735 4.0726213 3.9843215 4.3470963 4.2215911 4.2763124 5.0390017 4.2807550 4.1626950 3.8569375 5.1668943 4.0029726 4.6304610 3.9937736 4.4170536 5.1127542 3.5501432 4.4558910 3.4333061 4.0307089 3.8379949 3.9047110 3.9873391 4.4740042 4.1822405 4.1177581 3.8710012 4.8298273 4.3553084 4.0913605 4.4507142 4.1290133 4.3587202 4.8437375 4.6296746 4.2619583 4.8595338 4.6031156 4.6824690 4.6058286 4.7777778 4.8027791 5.1314660 4.6636007 4.9197390 4.3180530 4.8728214 4.3984225 4.1034412 5.3075411 4.9012818 4.1539627 4.2769437 4.0744430 5.5181115 5.0182185 4.8099230 5.8826916 4.9549613 4.2050268 4.6052557 5.0223296 4.9219472 5.4442245 5.3884436 4.8710514 5.8123119 5.5122326 5.9226396 4.8691883 7.0047127 4.3428038 5.7430855 5.5633910 5.6612214 4.2380572 5.3095496 4.9429199 4.8693040 5.3946333 4.2840345 4.3392512 4.6931046 4.0580362 5.4482500 4.4700368 4.8491780 4.8243007 4.9156545 4.6712177 3.7987952 5.7244696 3.7263997 3.5013330 5.1337110 5.1921192 8.9999989 4.2742923 5.7300257 5.2633726 5.1909350 4.5767908 5.7318796 3.4161732 6.6416526 4.5171496 3.6876805 3.9476811 5.8958463 4.9522340 8.9999988 7.1596279 5.3262524 7.5482421 5.9499356 5.9848317 4.8192441 4.9278966 3.8172966 4.2624111 4.0232340 4.4543506 3.7432087 4.6505752 4.9924934 4.6876727 4.6889706 4.9683873 4.9990604 4.2357314 5.6017249 4.3489194 5.3506572 3.4991147 4.1062268 4.6806294 6.3795126 4.6985853 4.4862548 4.6290218 5.3609258 4.8745436 4.8248786 4.4572445 4.4426650 4.4789380 4.5479220 4.8427340 4.4632411 4.9479100 3.9428823 5.7440814 5.2510705 4.4638165 5.1695955 4.1946317 3.2694694 4.9468619 5.0887942 5.3629873 3.6465911 5.4616367 4.6086866 3.2292685 5.7533369 5.2755408 3.2875226 6.6904608 4.0433448 5.4853774 5.3749194 8.9999980 4.9472527 3.5969565 4.0852188 4.3133276 5.2755514 4.6190496 4.9487494 4.7069170 5.0944268 5.0815513 4.4609238 4.3609289 4.3926083 4.1731624 4.6724116 4.1863195 4.2381141 3.9382277 5.0537670 5.6009853 4.0833142 3.7876897 4.1066190 4.1902618 3.9744374 4.2142511 4.0494641 3.9522910 4.3515240 3.4021350 4.1337979 3.7442376 4.2558969 4.0110808 4.0263060 4.2029362 3.9306050 3.5185793 3.8131067 4.5426136 4.0365861 3.3002681 4.0667000 3.4965454 4.5050013 4.8533059 4.3266018 4.0509460 4.4338618 3.5856315 6.1567757 8.9999986 4.1707765 4.2808399 4.2835226 3.7185870 3.9572636 4.2766539 4.2378608 4.5881405 4.0517772 4.3237245 4.3255788 3.8616346 4.7920197 4.4788641 4.3263347 4.0158125 4.3641016 4.4074462 3.9312964 4.5655449 4.1101605 4.4921588 4.4038612 4.8269696 4.3671360 4.0614756 4.1959317 4.8744172 3.6990290 1.8820557 1.8820557 1.8688679 1.8688679 1.8317856 1.8564649 1.9567085 1.9950116 1.8995190 2.0793368 1.8538712 2.2060169 2.2060169 1.8914805 2.0262181 2.0335738 2.0537939 2.2354281 2.2354281 2.0523229 2.0523229 2.0460906 1.9622453 0.0000010 0.0000000 1.9951940 1.7569087 2.8543178 2.8543178 2.9805719 2.9805719 2.9792929 2.9792929 1.8563413 2.5900530 3.1752247 3.4018964 3.1971933 3.9451140 4.4705666 6.9212229 
phytomonas_serpens_004520_KKT15                                                                                                                        3.4798767 4.3022230 4.1161090 3.8694284 4.0812796 3.4879942 3.6334738 3.4513278 3.5942196 4.3940818 3.9537158 4.1373325 3.3922948 5.1525305 3.5513044 5.1479924 3.7819677 4.4122414 4.0650155 4.2853812 3.8497682 3.5649095 4.3130658 3.5354835 4.3313945 3.9372954 3.8029371 4.4211924 4.0270030 3.8890494 5.3015850 3.5918656 4.8613068 3.9823613 5.4667247 3.9084942 5.6056914 3.2192323 3.8303724 4.7827807 4.5557847 3.7056638 4.0712656 3.8291409 4.1152810 3.6246534 4.2331112 3.3005232 3.0895375 5.2400366 4.0718942 4.8634928 3.5832515 4.4566890 3.1341032 3.7712810 4.2312705 4.8800105 4.7635596 3.8622932 4.1468628 4.2360338 5.5504696 3.1085318 4.8564399 3.5097903 2.9703981 4.5031319 3.1912455 4.6563025 3.8247236 4.0280832 4.4121952 4.2439159 4.8458155 4.2435594 4.2861287 5.5756203 3.9950558 4.3282438 4.0914333 3.2875757 4.2336035 4.4863702 3.7765807 3.5770430 3.4310292 4.1814410 3.4252511 5.3327225 4.5342504 3.9920698 3.8002580 3.9094823 3.9706187 3.9538562 3.9837800 3.4551169 3.7952200 3.6668966 4.4775209 3.8010125 3.7274774 3.5789346 3.5262008 3.5965479 3.9441398 3.4298999 4.2030837 3.7283558 3.8245202 3.9276202 4.7429088 3.9875154 4.0886622 3.7357168 4.5814442 3.3684274 4.0240607 3.4637699 3.4019233 3.9850224 3.9817976 4.2043955 4.6553956 3.6296682 4.3707780 3.4870036 2.9801959 3.6114147 3.0602423 3.1763513 3.6732075 3.1241927 3.5120036 3.8384137 3.4503020 3.4697253 4.1558089 3.6946194 3.6444448 3.5879656 3.5354894 3.3710256 3.8011173 3.2950697 4.5628675 3.5036188 3.3826122 3.8617939 3.5709382 3.3664955 3.5223002 2.9819896 3.9220978 3.7335063 2.9872566 3.3896425 3.2470713 3.6864225 3.6358274 3.5331684 3.4646756 4.2660404 3.4507476 3.2875276 3.8132627 3.7494780 3.2909126 3.5496666 3.6532096 3.6535650 3.8355961 3.1034563 3.5445237 3.5198645 4.1270364 3.4166112 3.0497820 4.1007951 5.2310211 3.9734224 4.3096365 4.2141510 3.8453886 4.4195454 3.6243032 4.2115972 3.4197741 3.9751052 4.2751670 4.1001941 4.1084425 4.7476967 4.8707994 4.2335350 3.5147437 3.4837419 4.3112785 4.1803528 4.4469783 4.3813371 3.9750077 4.8670699 4.4068497 4.0501700 3.9906049 4.0062665 4.8173649 4.0078806 3.4192508 3.9394265 3.5997678 3.5221902 4.0743764 3.6829549 3.7499386 3.9029094 4.8968906 3.9128401 3.9849139 3.7732484 3.9698643 2.9508813 3.8747703 4.4199242 4.6569436 4.8230552 4.1327059 3.4617728 2.6537285 4.0233537 3.4704377 3.7589024 3.6665153 4.0365676 3.9102592 4.5067457 4.1350329 3.3147188 4.0659085 3.6717791 3.5237891 4.1667528 4.1319579 3.6901248 3.6884359 4.1479135 4.0447607 4.2839920 3.6606055 4.1294274 3.8165569 3.9880216 4.2860442 4.2747378 3.6007059 3.3356745 4.8585593 3.9519714 3.6672165 3.4234366 4.2458069 4.0131115 4.5224759 4.0463443 4.3516905 3.7672476 3.9681925 3.6678493 3.6219389 3.9369650 4.2853924 3.6147177 4.0709186 3.8292277 4.3124035 3.9002119 4.1239375 4.3513670 3.6251240 4.8512245 3.9317541 3.6156802 4.2486797 4.3343364 3.4558296 3.4767966 4.0323046 3.5451045 3.8773613 4.1159775 3.5197779 4.5322374 4.4161407 3.8105666 3.1684517 3.6287093 4.3827800 4.7567134 4.0343139 3.8146179 3.8862305 7.4467164 4.8863969 7.7995218 3.7517819 4.7619869 4.3752960 4.0394206 5.1647725 6.2690991 4.6663851 3.4845106 5.2928987 5.2131306 5.6597870 8.5380217 5.8858180 6.8197077 9.0000000 6.2257569 8.9999987 5.0556131 8.2001354 8.9999989 5.0477579 3.9226503 5.5008542 6.5711051 2.0765355 6.1480056 5.4986317 8.6231373 6.1706243 7.0516149 4.9598030 5.1868736 8.9999985 6.0185169 5.8298189 6.7104919 7.1698617 7.2514034 6.3599427 5.7018652 8.4699477 6.5456345 5.5953837 7.6136725 8.9999981 5.8028033 6.2373384 5.3412411 5.6169957 5.4269227 8.9999990 7.4770773 7.0863950 3.7861959 4.3011041 3.9389193 3.9594496 5.1223194 3.9123119 3.8743430 5.1037143 4.6617568 4.3605106 4.1071146 4.5237896 3.9805695 4.3273224 4.6095870 4.4322669 4.3837809 4.1035093 4.2316313 5.1693611 3.7254153 3.9497817 4.2731684 3.5418361 4.4315914 4.3500792 4.0768208 4.2557559 4.2739805 4.8996741 4.4127861 4.4215424 3.6329079 4.0027282 3.4083209 4.6994280 3.9848901 3.4379491 3.4573082 4.2462425 3.6053039 3.6615464 4.0864332 3.9468832 3.5977217 3.9511755 4.0452598 4.5656044 3.7924969 6.6692028 3.4662067 3.8918187 3.7856825 4.2814570 2.7638672 3.3385024 2.7980832 5.0038429 4.2819543 4.0386359 3.8837262 3.3006423 3.7335837 4.3093623 3.7462495 3.7848344 3.4992093 2.8227435 3.6883878 3.6252558 2.9200224 4.2641170 3.3682747 4.4139595 4.6747629 6.5718657 3.1203909 3.8837896 4.4300545 3.4873672 3.4927925 3.7369614 3.5271957 3.5658520 3.9800371 3.7771848 3.5173820 3.0025933 3.4638139 3.6216787 3.0450399 3.1906272 3.1720465 3.1477959 3.4827971 3.6390293 4.1020604 3.5554756 4.1577286 4.0072411 3.3278742 3.4430192 3.3752274 3.7413917 3.5519156 3.3347841 4.1973964 3.1730204 3.5507015 3.4310597 3.3586293 4.1865828 3.0434048 3.5799920 3.2113054 3.8467742 4.0875290 4.2102100 3.0462051 4.5297263 3.8326097 3.6519536 3.8433614 5.0213488 4.1932812 4.3571068 3.5448987 4.3143621 3.1004451 4.1800710 4.8937564 4.2561006 4.7210387 3.5191119 4.8631945 3.6591962 4.2984233 4.5610507 4.4004106 4.2922357 4.4495324 4.9938761 4.3316685 4.5858663 5.1032811 3.8987480 4.1925762 3.9590880 3.8675739 4.8892241 4.0557186 4.6087269 4.5384051 4.5228736 4.5449139 4.0023118 3.5670356 4.5976787 4.3081950 4.3185482 5.5273114 3.5743246 4.0572482 3.6982054 3.5788560 4.3595653 3.7502759 4.4463095 3.8270216 3.9701273 3.8875989 3.8270216 3.9589645 3.3982753 3.8187972 4.1326936 3.8953258 4.0716334 3.9439530 3.7880262 3.6485941 3.9790965 3.9489481 4.4087640 3.7651348 4.1658428 3.8173102 4.1957536 3.8202334 3.8376055 4.1074095 4.6773320 3.8423559 4.5152950 3.8791503 3.9992737 5.0496810 4.5442800 4.2409615 4.0646937 4.4642573 3.9954861 4.2391478 3.9062866 4.2493036 4.3321869 3.8604081 3.6723749 3.8236504 3.1364909 4.5906735 4.5510368 3.0657283 3.5539818 3.9525905 5.6726170 3.2295131 3.9931666 3.2110555 4.6959344 4.2134870 4.5392128 3.9304439 4.1002260 3.6948766 3.9658589 3.3931477 3.9603705 4.2129073 3.4721581 3.9214382 3.5398898 4.1399239 3.9259441 4.3120210 5.0373497 3.9703831 3.8035509 4.2031246 3.9638942 3.2824481 4.2753026 4.0932387 4.2147317 4.4143361 3.6735151 4.3573507 3.8357533 3.6718580 4.0435433 3.4413888 4.7358107 3.8724242 5.1108206 4.4537277 3.2969888 4.6195924 5.1690532 5.0929805 4.7743115 4.0105085 4.8048409 4.1969940 4.5386336 4.6676674 3.8743858 3.8667827 4.0143311 4.3195411 3.9717207 3.8720353 4.3874849 3.9766513 3.9135445 3.5458235 4.4732837 4.7062980 4.5957490 4.3665874 4.6914701 4.2647836 2.5442419 4.3779644 4.5111548 2.9512973 5.1982887 4.8997946 3.3798612 4.7360628 3.9283529 3.3397935 4.3508207 3.1986958 3.8418973 3.4311526 4.3381140 3.7972567 3.9389950 3.0665534 4.1543373 3.2798007 4.1510234 4.1073890 4.1435319 3.5079217 3.7246444 4.4410215 5.2611534 5.1860004 3.5780910 3.6113245 3.0290923 3.4695561 3.9210100 3.8226398 3.5895113 3.2290223 3.9060799 3.3420273 4.1402069 3.4619610 4.0510975 3.6799963 3.5234830 3.4967850 3.2991075 3.6644913 4.3254688 3.7067183 4.1679770 3.7371499 3.6278838 3.8853049 3.6816680 4.0520947 3.4526493 3.8785919 3.1955720 3.2379433 3.9990913 3.7908257 3.9899320 3.5757474 3.8804746 3.8726635 3.6906947 4.2106592 3.6680929 3.5402865 3.5239469 3.4051720 4.0430897 3.3146721 3.3537136 3.3962752 3.5500051 4.5096860 3.6183705 3.8260415 3.1519906 3.1682854 3.4285401 3.1749626 3.9431948 4.0317071 3.3431254 3.2895365 3.9246749 4.5924449 3.8986594 3.9003502 3.8221461 3.9947205 4.7795988 4.4781772 3.6448659 3.4137411 6.7508699 4.4880261 3.6465398 4.1390962 3.1443838 4.8626141 4.6555576 4.4704881 4.4081758 4.4347664 3.9930900 4.8193235 4.6940427 5.1589964 3.4782735 4.0237676 4.8646455 3.2039588 6.2535082 3.6916813 3.6738256 4.1680765 3.3350323 3.5152867 4.2664301 4.1309427 3.3465050 4.7480681 4.1956832 4.8968215 2.6766264 3.0240087 3.4388186 3.8434635 3.6324204 3.6587464 9.0000000 3.3946176 3.3970023 4.7992248 4.6206709 6.2925734 3.1365646 5.8453099 4.4420694 6.9894512 3.5888781 6.8165348 7.6623807 7.0165410 3.4256915 3.8615213 3.3045369 3.3067041 4.0825142 3.8035845 3.9224520 3.4991590 3.1065564 3.6506260 3.6622028 3.5719917 4.0454249 3.7751333 3.5340934 3.7185235 3.3124595 3.5671864 3.3633139 3.9034839 3.4693530 3.3482742 3.3521901 4.8274986 3.1764578 3.7236443 4.1745035 3.4177494 4.0552296 4.3673906 4.1339891 3.6653641 3.4569340 3.5705052 3.7746066 4.4649005 4.0265274 3.9497365 3.3804276 3.6959811 3.5020903 3.6983070 4.7730805 3.2137986 3.7123147 3.9951651 3.6360043 3.6831968 4.3030144 4.8045372 4.0473871 4.3087332 3.0742714 4.8690315 3.7086246 3.3350914 4.1375385 4.3252705 3.3680479 3.1194318 4.4475430 3.0708841 3.1249085 4.6783596 3.4782936 3.6590428 3.3719863 4.9258131 4.1965094 3.7146557 4.8759758 3.3220413 3.2192908 6.6123874 5.3699802 3.9272228 2.6954023 4.4479602 4.5092449 3.9611866 4.8708467 3.6327554 4.4056157 4.0084987 3.1989625 3.9182352 3.6956114 4.1565193 4.6185941 4.9066991 3.6488031 4.6277898 4.0725982 5.4934964 4.6116618 4.0336288 3.9859837 3.6991581 3.8850964 3.5977805 3.2652604 3.8005239 3.8114496 3.5912703 4.0107299 2.8227650 3.2748344 3.2171831 4.5151501 4.2844275 2.8757451 4.7072565 3.8277101 4.0093141 3.5649812 4.1208298 4.2655660 4.4691273 3.8245206 4.3134339 4.0053420 3.7297031 3.6335667 4.6712711 3.6902177 3.9405382 2.9098459 3.5802983 3.7902655 4.2751361 3.5029632 4.2283726 3.5385888 2.9248756 3.7225510 9.0000000 3.6396627 3.7652273 4.3962899 4.4797995 3.3628086 4.2203827 3.2265703 3.7504153 4.1355301 3.5913042 3.5706036 3.1494288 3.9967440 3.9346351 3.4053745 3.7133797 4.2374195 4.1683685 3.5026028 4.3657657 3.1157680 5.3980283 3.6225169 3.3942268 3.5904401 4.3923455 3.7190026 7.7488351 4.2474621 3.5207582 3.9077676 3.7667729 4.2148190 3.6663579 4.6540219 5.1050966 4.1316854 3.8350554 3.8807590 3.7251364 3.8528245 4.9237952 3.5338695 4.1164051 4.2361554 4.1892874 5.0226260 3.3043340 3.9124645 3.9199374 3.3692238 3.8877394 3.7190178 3.8473929 3.6247349 4.0139893 3.6315233 4.0936142 3.2644735 4.4828726 3.8185577 3.7447554 4.0367408 3.6286641 3.4771944 3.6946733 3.3314087 2.9324076 3.8247953 3.4817917 3.8952101 3.5579585 3.9140182 4.0079328 3.8257206 3.2827433 4.5802941 3.1417802 3.4441068 4.2509182 3.3257693 3.6984440 3.1759281 3.8408965 4.8640789 5.4877936 5.1267632 3.6984502 4.3901902 4.1936887 3.4661025 4.0067049 3.6939569 3.7354807 3.3124062 4.0052094 3.8075854 3.8112996 3.5851477 4.1978883 3.7887272 4.8222734 3.4752533 4.0185610 5.2945338 4.1228687 3.7574299 3.0228695 3.8220351 3.2894846 3.7363862 3.9120195 3.6687910 4.0802391 3.9714807 3.2898060 4.4488248 4.9125208 3.9499791 4.4517414 3.5482623 4.1304980 4.4296763 5.0433287 3.6013676 4.9998051 4.6622797 4.4168803 3.6485942 4.2506222 3.6516276 3.3604585 2.9784308 3.7812705 3.4480472 3.6930589 4.0200994 3.5224883 3.5702410 3.4518844 3.5426142 2.9990927 3.6394711 3.8142043 3.3314523 3.8111486 4.0452780 3.2286646 3.3001224 3.6245165 3.1944835 3.6218298 3.0511127 3.6381785 3.8423020 3.8359749 3.0388811 3.8025851 3.3377724 3.8773126 3.7141342 3.6364583 3.5185164 3.2824022 3.2675386 3.8086983 3.3510084 3.8212919 4.2889294 3.3213261 5.0927280 4.0767904 3.4130485 3.6112452 3.5837571 3.2380467 3.2974700 3.1775495 3.3529113 2.6828841 3.5634223 3.8069295 3.6573622 3.3242912 3.3402696 3.6854468 3.7363598 3.2456888 6.1186370 3.5007701 3.6346529 3.4974941 5.2264095 7.9301433 3.6527548 3.5084573 3.2751806 3.5943188 3.4364036 3.3928847 3.9760639 4.9598290 3.8488477 4.9003562 4.4849516 3.5207146 3.3227613 4.0995159 4.0383702 3.2889013 4.4395808 3.5890487 4.2424349 3.9851873 3.5167363 4.3374789 3.8328179 3.4764073 3.8042571 3.7946316 3.9969701 3.9768845 4.1384138 3.2043160 4.0912059 4.0717382 4.2749375 3.0893243 3.6762678 5.8104340 7.0550234 3.5708685 3.4927882 3.8129423 4.1336308 3.5990716 3.3184628 4.0818141 4.0041122 3.0849423 4.1599935 4.6490779 4.7863810 3.9700613 3.2145516 4.1797376 3.3583162 3.3515597 3.4221915 6.3772211 8.9999980 2.8407083 3.3112422 3.1070770 5.6856151 4.4073685 2.3121459 3.0458499 3.7399099 7.9275206 2.6689236 8.4613595 4.0286709 5.2291443 3.5320807 3.2413038 3.1713035 3.1805878 2.8407443 5.1463414 3.3396288 2.5195153 5.3588064 8.5618461 9.0000000 6.1239946 2.7539496 9.0000000 7.3424131 4.9729392 2.9987343 3.0776333 8.8340886 3.5613505 9.0000000 6.1006100 9.0000000 9.0000000 4.3363553 9.0000000 9.0000000 4.2772119 5.9953903 8.3570907 9.0000000 6.1651424 6.5282894 2.4106206 5.9091603 5.2139112 9.0000000 9.0000000 5.2851036 5.0362855 3.1384810 3.2812139 2.8162799 2.8896148 3.2581295 3.0753296 3.3291863 3.2413867 2.7905840 2.9789714 3.1186668 3.5649008 3.2103684 3.5339395 3.2342256 3.1775437 3.2035289 3.1509042 3.2017845 3.2766003 3.3893910 3.4131208 3.0739780 3.5601102 3.5173314 3.0581553 3.4156437 3.1435686 3.6682368 3.6853390 3.4038362 3.6890588 3.3883990 3.4618062 3.1399644 3.1568753 3.4694054 4.8867162 3.5076903 3.3718066 2.9627314 2.8948767 3.4725092 3.4533395 3.4256759 3.0488336 2.9925361 3.0532229 2.9560672 3.8352714 2.8295489 4.8079760 3.9900959 3.8891554 4.7206256 5.0520089 4.0611811 3.9371333 4.5208812 4.4196274 4.8908120 4.2495383 5.2270526 5.1099843 5.1449859 4.3026877 4.9226873 4.4307303 5.8892230 4.3735798 4.4181058 5.0623290 4.8957977 5.5005562 4.4347722 4.4714654 3.4088638 3.2391516 3.1439696 3.1045878 3.1008973 3.2612889 3.7036715 3.2871824 3.3411576 3.1308368 3.2695343 4.4816111 3.4660594 3.1580010 3.0995534 3.2688950 4.2670292 3.5735593 3.0825188 3.8019893 3.8927387 3.7785724 3.2384744 3.1952541 3.3235875 3.4247341 3.7554304 3.4395197 3.2452671 3.6802116 3.7476971 2.9374333 4.1737054 3.5938638 3.5002703 3.7371552 4.2068760 4.0903993 5.2762312 4.0496843 3.8638426 3.6065591 3.6158342 3.5473403 4.7456560 3.4738644 3.1083672 3.7255728 4.6018299 3.3788904 3.3889641 3.3123756 3.5550694 4.2013845 2.9498478 5.0472388 2.9895095 3.3885612 3.2297654 2.7460876 3.7249404 4.4043436 3.7625081 3.5958885 3.4108445 4.4952920 3.5506936 3.7045554 4.2255968 3.0772514 3.5210767 5.6095196 3.8540256 5.3056523 2.6293835 3.4081317 4.0295864 6.9387171 6.3384899 3.2220645 4.7003348 4.9971942 4.9106599 4.1875324 4.6158646 3.5785548 3.6976118 3.5774112 3.8655491 3.9891463 3.1593001 3.3022793 3.8147440 3.8410167 3.6204680 3.7881905 4.3688582 4.1210146 3.7596515 3.8442009 3.8403568 3.5368615 3.2716743 4.3882932 3.4364326 4.0477074 3.5340752 3.2685817 4.6405187 3.3647177 3.8846423 4.3287990 3.5055452 3.3301907 3.5638335 3.9087870 3.3749015 3.8170385 3.2713230 3.9366555 3.4404277 3.8822509 3.6907505 3.2539122 3.8970092 3.7566664 3.7977920 3.2373964 3.6066182 3.9963293 3.0153726 3.0512222 3.9002418 3.2914330 3.4696851 4.0374178 3.3707627 5.7336780 3.3718316 3.6896137 4.3350278 3.7365890 3.6113165 3.5879938 3.2643348 4.5116698 4.1051259 1.7870127 3.5833616 3.9605340 4.5175006 3.6275905 4.3889528 4.0690908 4.9920166 5.2564414 4.7961616 4.6936386 4.4184917 4.7191915 3.4670757 3.6668887 4.3502319 3.9733015 3.8597117 4.3994323 3.3923508 4.4354126 3.0194785 3.8748192 4.5099985 4.3473893 4.6764183 4.3736475 4.6426927 3.6376177 4.0983446 3.8675487 3.8295474 4.6037597 4.4737508 3.8366540 4.0883889 4.1037441 3.5137529 4.2063568 3.8847102 4.2261279 3.5505768 4.1439449 4.2760035 3.9124467 4.6806603 4.3411505 4.0570846 3.8728299 3.7877612 3.0343268 4.0025732 3.5962123 4.2570417 4.3173891 4.6568449 3.5851037 3.6702890 3.7721316 4.1484582 3.4389662 3.8844040 3.6264879 3.3071409 4.0263938 2.8956300 4.4651626 4.3660554 3.0061025 3.9327947 3.6220361 5.0540870 4.8097706 3.7874120 9.0000000 3.8087923 3.5740293 3.8250301 3.4751675 5.1680172 3.4389150 6.0316222 3.7554867 3.9640641 4.0687320 3.5610237 4.9158501 3.5259152 4.4615188 4.5213095 6.3514524 3.6736117 5.8562034 4.1899787 4.5544669 5.5591234 6.8319255 6.7088154 3.8145484 4.5174805 2.4034505 9.0000000 3.8618881 2.4791059 6.4454843 4.3031840 4.9486053 3.6820004 3.2986689 3.1096403 3.8630225 3.1063358 3.4150738 3.6185889 3.2664761 3.1071475 3.3502496 3.7807817 3.3096651 3.2149012 3.3452117 3.6194869 3.3279806 3.1376659 3.1922192 3.1879964 2.9256809 4.2491484 3.3031746 2.8957446 3.3827702 3.3459215 3.0063735 3.6367356 4.4668946 3.4391062 3.8240038 3.3353289 3.9153707 2.9140103 4.3472178 3.5799771 3.8013849 3.1723471 3.2137445 3.8007176 3.3780875 3.4923425 3.1362388 3.7740688 2.9066256 3.6356165 2.9872550 3.7661516 4.3218036 3.1883287 7.0939802 3.0989402 6.3637313 3.9069793 6.5671893 7.8421253 4.6848551 5.8501247 3.6779941 4.7750611 2.9276550 3.3912316 4.0641387 3.7409893 3.2915187 3.6871780 4.0782731 4.0140088 3.4747121 3.8589449 3.7445182 3.7467278 4.1341777 3.4439118 4.0486011 3.9470138 3.9991114 3.9966252 3.0560789 3.8051405 3.3768606 2.8531997 3.6598746 3.8215066 4.0235407 3.7857105 3.4447433 3.8967115 3.7124070 3.7786707 3.6470533 3.7072641 3.4786766 4.6928400 2.9798175 3.9808489 3.6112635 3.7069409 3.2887467 3.8054960 4.5029730 4.0084334 3.9733459 3.9728425 4.3585372 3.7777207 3.8756545 3.6483266 3.3999593 3.6485698 4.6303378 3.4405397 3.6182440 3.2262923 3.4164156 3.8352864 4.1416388 4.2489292 4.1116297 3.9915578 3.7302507 4.3332750 4.9773836 4.3708733 3.8221304 4.2263966 3.9122214 3.8086509 3.9145696 3.6777607 4.6038371 4.8353855 3.7433063 3.3386072 4.2729823 3.7809777 3.7332623 3.4787465 3.3194601 3.3898836 3.9494769 3.7628723 3.5073927 4.2065154 3.9794266 4.5166324 3.6681919 4.0862031 4.2423814 4.1087062 4.6937571 3.8625729 4.0427910 4.0540282 4.3698244 3.8999326 3.9846638 3.6060820 4.0611390 3.9542466 4.1127136 4.0797484 4.3245525 4.1784766 3.5425354 3.5549113 4.4807430 3.7285216 3.7078036 3.8648429 4.3052725 2.9776768 3.8945179 4.1902007 2.9877321 3.0537619 3.5101463 4.0636356 3.7506352 3.5142050 3.4605230 4.3885718 3.7000677 4.6997449 4.2732958 3.8083769 4.1893916 4.7677957 3.8215450 5.4472214 5.0929266 3.6588720 4.2737622 4.4892009 4.7759113 4.5526960 5.4944276 4.6175095 7.4812311 4.0718686 3.6829346 4.0277273 4.9796081 4.5611736 5.0630142 3.7475887 4.3752981 4.3384943 3.2990576 4.2477196 4.8523682 3.8854243 2.7700736 5.2056750 6.1707372 3.1503586 4.1922458 9.0000000 5.4449227 4.6373642 3.6621547 4.0279479 4.9686973 7.3052887 2.6902127 9.0000000 3.5338802 3.8319023 5.6395335 3.4739268 4.1120623 5.6969312 9.0000000 3.8676669 5.7140397 6.7755358 4.9625955 3.5854630 4.5019027 6.4649878 4.5610673 4.1341267 5.2621778 5.3876755 8.2456353 3.5258974 3.4923248 3.4453112 3.9316385 3.4581288 3.3761846 3.4443895 3.4819054 3.1324949 3.2872432 3.7358979 3.4235817 3.2573770 3.5091217 3.2075505 3.1215074 2.9609622 3.4930627 2.6715253 3.3491388 3.6776988 3.1860954 3.1587713 3.3346073 3.7776263 2.6812802 3.4070807 3.0536984 3.2373949 3.3156683 3.3119962 3.1841405 3.7203573 3.3353573 3.3179098 3.5030346 3.8507516 3.5651755 4.2304968 2.8491556 3.8471547 4.5440276 4.4030691 4.0754090 3.9135545 4.4087011 3.8005358 3.6740358 4.6416510 3.1205168 4.2581072 4.2742830 4.1997553 4.4027774 4.5737797 4.4107373 4.3952401 4.0515456 4.2814751 3.2440763 4.2353892 3.9952223 4.0999289 3.9344459 4.2504814 5.8307154 3.9916522 4.3500329 4.3842008 3.9425246 3.6895991 4.3108388 4.0045628 4.6492951 2.5399563 3.4833637 3.8154707 3.7207062 6.8876679 3.7580407 3.5981162 4.9475541 2.9594684 3.3135990 4.7492978 4.5878932 3.4039465 3.0756966 3.8158126 3.3865288 3.3281820 3.4323191 3.1494347 3.2658462 3.4125176 3.2732520 3.5342745 3.6468345 3.3540122 3.2725970 3.2054319 3.4524175 3.0297764 3.2081653 3.8149356 3.3168754 3.8310448 3.1568256 3.2007936 3.7771272 3.2521289 3.4619100 3.5519908 3.4153668 3.6929085 3.8260474 3.3820305 3.4980085 3.1137451 3.6524068 3.4235077 3.5022072 3.2917670 3.0398072 3.2039641 3.4071182 3.6073251 3.1810184 3.5823688 3.4784054 3.3242921 3.6954465 4.6219315 3.6213955 3.8204258 3.5943592 3.0162764 3.7628502 2.6955089 3.2987539 4.0926057 8.2889241 3.4551931 3.5169784 3.8164415 3.4240368 3.8702319 3.5412390 3.6282125 3.3826646 3.6122931 3.6391392 3.8180177 3.6360200 3.3546295 3.4794694 3.3930427 3.4732517 3.4421168 3.9135098 3.6801041 3.8588150 3.5500229 3.3194633 3.4658783 3.5459839 3.6228932 3.8629216 3.6949274 3.6130177 3.3153015 3.8672752 3.3901208 3.6267750 3.3072740 3.6418401 3.8499964 3.2232048 3.9794811 3.5984140 3.3682685 3.0449260 3.6102853 3.2423446 3.6296921 3.3872531 4.3886395 3.0962100 3.6066015 3.7939850 3.1317728 3.3364179 3.3432753 3.3884749 4.4161094 3.0869340 3.6766969 3.0595181 3.9439045 3.9990412 4.3015994 3.3777003 4.8386014 3.6387669 3.6360360 3.8226090 2.7130711 3.0504174 3.5255974 2.9888634 3.7230224 3.4111078 3.4345080 3.6381726 2.9279292 3.6434160 3.4291827 3.8647835 3.4704089 3.5693692 3.2040569 3.4872863 3.1420204 4.4477840 3.9869415 3.5344600 4.6266005 4.1224480 4.1915389 4.3503642 4.1541796 3.9760513 3.9369576 4.6686034 3.8324991 4.0030766 5.5589062 3.7762982 3.3216400 4.6580380 3.6651726 3.5027610 3.3180299 3.9198745 3.9153330 4.3795345 3.4275070 3.8524650 3.9226672 3.3644741 4.1923078 8.9999985 2.8246314 5.8333051 3.6290469 3.2497281 8.9999989 4.3603624 4.0021812 4.5488580 6.4405813 3.5342019 5.5159335 4.1399539 6.0140176 3.7032276 9.0000000 7.6290157 4.8744304 6.6209265 5.3835250 5.2970472 4.2899301 3.6182932 5.2030180 5.5826214 5.1553179 5.3527187 4.0135137 6.6945737 5.1197284 4.2520668 2.8118201 3.4880918 5.5506872 7.4617781 8.9999986 3.9953340 5.3696600 9.0000000 9.0000000 8.9999981 4.4218858 3.6410082 5.5698602 4.0102296 3.1180622 8.9999990 9.0000000 9.0000000 5.6963828 8.9999983 5.2722286 6.1745094 5.0983961 5.2964902 4.0249056 5.4290258 2.9510679 3.8673001 4.1572954 3.4625347 3.4919760 4.0215985 3.4069900 4.0359046 3.8826495 4.0058232 3.8220487 3.5022502 4.5241651 3.9438976 4.0119498 3.6075217 3.5018847 3.6667402 4.0671605 4.2223217 4.1129666 3.9762425 3.4321142 3.6195491 3.7454946 3.8391509 3.9434210 3.6656789 3.4593773 3.9239677 3.7945526 4.1880760 3.4517112 4.1269315 2.9845416 4.6068943 3.2960255 4.5268900 3.0938819 4.4310902 3.4634237 4.6454554 3.8791073 2.7501476 4.3580922 2.3337075 5.2987741 2.7105315 2.1463498 4.0954882 3.0646289 2.8226396 3.5741565 9.0000000 4.5133684 4.4726605 3.4371181 3.6355270 3.4391634 3.4293945 3.5724404 3.5411130 3.8174540 3.7487196 3.5476895 3.5221669 3.6866707 3.7535920 4.4578377 3.3522796 3.7844443 2.9933039 4.0584597 4.6967238 2.8863027 2.7483217 3.7075883 3.3304811 3.1179693 3.3221791 3.0072808 3.0346242 3.2657913 3.0064122 3.3996765 3.0794346 3.3843872 3.5504060 2.9458280 3.1575273 2.7022819 2.8966403 3.3981343 5.1117649 3.6419256 4.4258755 3.9563259 2.9551528 3.9364875 4.6155310 3.1168918 3.4410724 3.4859797 1.9316286 8.7894039 8.5724183 3.1344486 3.9504566 3.9429019 3.7014908 3.9738089 4.0903486 4.3057332 4.3069227 3.7121107 4.2382871 4.2168554 3.9946535 4.0213486 4.1994908 4.6977533 3.9164802 4.1538595 3.8519788 4.0623671 4.2422081 4.1557056 4.8080260 3.8287331 4.2920661 4.6108947 4.2071688 4.0407678 4.5614581 3.8507036 0.5966875 0.5966875 0.6076699 0.6076699 0.6138025 0.6246283 0.6375283 0.5990514 0.6799449 0.6670737 0.9707717 1.0466731 1.0466731 0.9562011 0.9778493 0.9548941 0.9802358 1.0803802 1.0803802 0.8148705 0.8148705 0.2475345 0.8815152 1.9951940 1.9951940 0.0000000 0.5725961 3.7100882 3.7100882 2.5033697 2.5033697 2.8304191 2.8304191 0.8209130 1.8965789 1.3063445 2.3070916 2.5450859 2.7935395 3.5620468 3.8153835 
herpetomonas_muscarum_002512_KKT15                                                                                                                     3.1158111 4.0056183 3.7730104 3.3299090 4.0298342 3.0615458 3.7586654 2.8936552 2.6759205 3.7162451 3.3753328 3.8386618 3.1790811 4.0989482 3.6462440 3.7476814 3.0536301 3.7319742 3.4531145 3.3392836 3.3303830 3.6385879 3.9809254 3.6075150 3.6670981 3.3985914 3.4982286 3.6675086 3.4360528 3.5845312 3.2935500 3.3788056 4.1953448 3.5144636 4.4259438 3.3271980 4.5081721 2.6820505 3.0929966 3.8972703 3.7155336 3.1163288 3.2133819 2.9776671 3.4005801 3.1522134 3.6461838 2.5494897 2.4366056 3.7338642 2.5744938 3.2681425 3.0621732 3.9137513 3.0733825 3.4516389 3.6126914 4.2729652 3.8954948 3.3243978 3.2800574 4.5076732 4.3043885 2.7846394 4.0255965 2.6363426 2.7936644 4.0595443 3.0519825 3.9936846 3.7754103 3.3511914 3.6453097 3.4457350 4.2583717 3.5474932 3.4477943 4.9603375 3.7333080 2.7856861 3.9300049 2.6237661 3.6899206 4.2402498 2.9469746 2.4600030 3.0831242 3.4241991 3.2431075 3.9467972 3.5934898 2.9546298 2.7352682 2.8990764 2.6441425 2.8761596 2.7981068 2.6166860 2.7860655 2.6759967 3.1831750 2.4833623 2.6229520 2.5796819 2.8510369 2.4397476 2.8206899 2.4969293 2.6718823 2.8086696 2.6335719 2.8789755 2.9823147 3.2059955 3.0686357 2.9960382 3.1184582 2.9264664 2.8786480 2.8305109 2.8245929 2.8484268 2.6966732 2.9279924 3.1944093 2.6062698 2.9383588 2.7076812 2.4204443 2.7520801 2.7989772 2.6874597 3.5107026 2.9064221 3.4904091 3.0588427 2.9220227 2.8352563 3.6033100 2.9744171 3.3812922 3.5489299 3.6318377 2.9940023 3.2637494 2.9732284 3.0035703 3.2915028 2.9062500 3.1556261 2.9888429 3.0549417 3.7688327 3.1345368 2.7841131 3.6153504 2.4339337 3.5155712 3.0990279 3.3253280 3.8007692 3.5672638 2.8114048 3.2015123 2.7637062 3.1309220 3.8022542 2.9285990 3.2774392 3.6500293 3.6542120 3.2875883 3.1307572 3.1994280 2.4621812 3.5441850 3.4345116 3.0202541 2.8314729 3.1736809 4.1468928 3.2599998 3.7154324 3.7703777 2.9678607 3.6606479 3.1857767 3.4672272 3.2101879 3.2743338 3.5122975 3.4169281 3.5607155 3.8864028 3.8014672 3.3918652 3.1644409 2.8584215 3.5156623 3.7020383 3.9949647 3.5962128 3.3491064 4.1112218 3.5880698 3.5268236 3.0382360 3.1669848 4.4963698 3.4634672 3.2938831 3.6749866 3.5773335 3.6552652 3.4293787 3.4540467 3.3509103 2.9173072 3.6670210 3.4093932 3.9519861 3.8752098 3.3738219 2.7620779 2.7198884 3.0718852 3.8149115 3.7474542 4.3198866 2.5066368 2.0914481 3.1354985 4.0651625 2.9943796 3.0292598 3.5247554 3.0843427 3.2996434 4.3623777 3.1695814 2.9925938 2.6042723 3.6574418 3.6212294 3.4059565 2.9059461 2.8234697 2.8252744 3.7812292 3.6015193 2.8493544 3.1411738 2.8685189 3.0528867 3.7458252 3.3396121 3.0051567 3.5452003 3.5699946 3.3721261 2.9446517 4.0956494 3.5051344 2.8410319 3.4470855 3.8454657 4.0609988 3.7493065 3.9687269 3.1790102 3.4271821 4.2574692 3.6781617 3.6939829 3.7992495 3.8906681 3.8672379 3.7058066 3.5554691 3.5123115 3.2523463 4.1588783 3.5395323 3.2355999 4.0056444 3.6462070 3.1788946 2.9521151 3.7541884 3.8331427 3.5137968 3.5884898 3.5996118 3.4940812 4.4971949 3.6536333 2.9260132 3.5531038 3.9436651 4.3024852 3.4861597 3.8261870 3.3636521 6.9884050 4.4399490 5.0242516 3.8674990 4.3399855 4.2788623 3.7090280 4.1832304 6.3843221 3.7996029 3.7974509 5.8299911 3.7549012 5.2478818 6.0760227 3.9581728 5.7196771 6.6458628 5.8878337 5.9413259 4.0784661 6.3684402 7.6582866 4.1716702 3.3911981 5.2191217 5.6258148 2.2420701 4.9271578 4.7694735 5.8714560 4.1035505 6.5241242 3.5557604 4.0943002 8.9999981 5.3033502 4.6725675 5.5300412 4.7644132 6.3132361 4.3265669 4.9116954 5.5594929 4.7012960 5.2069881 5.7878906 7.7085670 4.7799976 5.4149996 4.4265642 4.2793511 4.8727915 6.8488489 6.0701603 5.1557184 3.1734828 3.5717486 3.6857321 3.9546604 3.5069066 3.3495709 3.2109032 4.0129674 4.1304962 3.3639607 3.7321658 3.7805575 3.2523284 4.0666487 4.0405207 3.5889202 3.8457803 3.3786464 3.9581126 4.1790180 3.6902734 3.6964718 3.3617975 3.0273617 3.3548889 3.5594372 3.2115302 3.6821282 3.8033488 4.0053978 3.5888079 3.8831769 2.9667998 3.2233062 3.0757372 3.8427032 3.5119078 3.0904394 3.1692081 3.2815746 3.2851847 3.2059288 3.3663097 3.6716494 3.2454945 3.6985410 3.3672863 5.1399844 3.4826183 4.7251026 3.0935287 3.6356826 3.3099048 3.4592562 3.0174662 2.8241724 2.7651978 4.0138158 3.3242029 3.9132499 3.9673948 3.1310120 3.3123851 2.9942224 3.6930728 3.3793760 3.3265417 2.3690152 3.0517252 2.7025159 2.7597028 3.4757757 4.1963206 3.8609813 4.3000634 2.5668476 3.4609091 3.1289086 3.3092591 2.6779594 2.7821976 2.9354692 3.0422954 3.0329576 3.0526858 3.5066581 2.9568069 2.4962996 2.7185415 2.9105488 2.3871775 2.8476983 2.6720549 2.6305578 2.9478265 2.4987605 3.3742918 3.1187644 2.9816392 3.2730533 3.0346583 2.9024341 2.5437725 2.9672745 2.8893964 3.1754405 3.2350864 2.6264158 3.3168536 2.8692614 2.6989866 3.0664762 2.6330414 2.5723358 2.7250386 3.6502487 3.8562917 3.1486468 3.0955860 4.2422209 2.5796523 2.8821549 2.7591770 4.0465029 3.7492270 3.7727639 3.3325472 3.1863230 2.4539451 3.3130154 3.5678917 3.4369849 3.4585431 3.4980047 3.9990319 3.4226473 3.2965574 4.1452434 3.3536594 4.1705635 4.2195373 4.2478384 3.7402082 3.8167251 4.3125868 3.3058876 3.8523107 3.4116016 3.7218294 3.1775181 3.7552208 4.5165988 3.3526072 3.7543422 3.1849595 2.9807448 2.6521831 4.0364961 3.3920227 3.8069517 5.5563041 2.7942234 2.9337683 3.4539124 4.0003263 3.5849853 3.2697870 4.1682358 3.1010974 4.1342322 4.1112491 3.1010974 2.7821099 2.5127100 2.6800202 3.0068289 2.6231120 2.8460481 2.4925700 2.7285194 2.3751821 2.8949888 2.5578761 2.8983340 2.6199288 2.6067428 2.5017558 2.6699400 2.3077065 2.6441926 2.8020009 3.0859598 2.7442402 3.1098367 2.9076490 2.4189645 3.5079057 2.9755948 3.1080955 2.7866245 2.9995811 2.4909783 2.5713127 2.6172247 2.6895137 3.1801406 2.7453444 2.3766477 2.6844804 2.4381584 3.5893680 3.4168958 2.8496839 2.9901845 4.2408015 4.8277321 2.6099055 3.0580095 2.4276749 4.2493385 4.1208381 4.2400534 3.8832171 3.4869108 3.3986153 3.7661779 3.3222486 3.4090961 3.6373716 3.2865574 3.6322020 3.2840149 3.5070464 3.4258276 3.5628387 4.6337033 4.2431984 3.4351376 3.8363260 3.3448171 3.1530135 3.6904707 3.4059795 4.2450757 3.7971996 3.4076681 3.6645129 3.2155691 3.2325246 4.2990554 3.3937798 3.9849491 3.4452254 4.2055087 4.1145048 3.3118434 4.0521156 3.9889087 3.8131130 3.9607648 3.3188831 3.5099875 3.4998270 4.2788130 3.1382523 3.2210723 3.1993328 3.9606689 3.7984848 2.7627445 3.2537745 4.2584770 3.4603900 3.7751756 3.7653774 3.9054447 4.5215714 4.3515827 3.5783666 4.4288127 3.9097613 2.7838934 4.3475969 4.0875679 3.2667152 4.7577977 4.4061076 3.2731976 3.5160611 3.5738124 3.3461003 4.3184932 3.0229798 3.3672569 2.9852293 3.6126311 3.2541435 3.8813331 3.2344604 3.8366867 3.3708536 3.8886503 4.1015812 3.9768548 3.2321687 3.8261181 2.8454791 3.8813861 3.6131989 3.2744986 3.7308418 3.2916124 3.3554214 4.0002446 3.4887146 3.6591530 3.2516961 3.3165163 3.5991199 4.1749344 3.9118302 3.5029453 3.7066924 3.6571111 3.4689248 3.2783843 3.4442126 4.0653490 3.3977270 3.7358031 3.7118374 3.8650880 3.6254448 4.1060237 4.1745759 3.0924073 4.7872242 2.8329472 3.3383682 4.0344939 3.7851878 3.9478833 3.4824000 3.8208017 4.0603363 3.7549245 3.9218573 3.8771686 2.9280763 3.7394659 4.2025805 5.3443767 3.7239239 3.0751098 2.7712148 2.6144819 3.5245974 3.5355514 3.3505258 2.9045947 3.3755525 2.9988278 3.2688868 2.9414983 3.4379277 3.4400444 2.4319886 3.8021863 3.4588099 3.4128527 2.8318260 3.9788606 3.0627822 4.0949543 3.8503641 3.8098482 3.1544924 6.1100429 3.1022888 2.6100188 2.9504340 3.2276928 3.6774199 4.0717731 3.6042267 4.4526007 3.3474818 3.2459172 3.2734385 3.4104705 5.2085371 2.6165958 3.9229776 2.6686064 2.7417380 4.6884482 2.8063643 2.6595039 3.4241462 2.7650676 2.9439618 3.1345174 3.5908270 3.0476414 3.1785804 3.2648284 3.3727574 2.1795152 2.5341324 3.1236608 3.6577217 3.0562607 3.2989649 9.0000000 3.0744053 3.1330913 4.1770975 4.9197555 5.8630298 2.6412236 5.6359565 3.8240040 5.6510079 3.0064281 5.4954943 3.9190102 6.2606907 2.5481270 3.1497085 2.6757194 2.5517303 3.3126601 3.2376973 3.1832877 2.9458057 2.4305769 2.8420173 2.9078905 3.2008909 3.1847340 3.2165431 3.0294789 2.6420856 2.7163354 3.1324211 2.6562254 3.2038462 2.6264736 2.3541175 2.6168500 3.7356047 2.6676594 2.7716705 3.2141599 2.3386729 2.9280709 3.8098880 2.6964022 2.7458857 2.7992071 2.6561652 2.5875267 3.4281215 3.3462073 3.3345832 2.7597681 3.3762061 2.4757769 3.2862266 3.6377107 2.9747068 2.7984607 3.0923262 2.9573598 3.0896988 4.1227991 9.0000000 2.9519388 3.5401558 2.6404983 4.4297835 2.7708393 2.3910916 3.3595887 2.8588592 2.5108688 3.2271643 3.1360855 2.5512488 3.0063515 3.6479259 2.7525781 3.3905916 5.7328233 3.8306478 3.7291512 2.8477797 4.4567266 2.9959496 2.5339260 4.3855128 8.9999988 3.8173961 2.0839754 3.3642910 3.0604325 2.6886474 3.1672174 3.0752942 4.0869689 3.3919001 2.4869446 3.3355380 2.8788220 3.4300253 4.0901293 3.9626634 3.2455030 3.5802574 3.2951804 3.5886293 3.3755325 3.1353136 2.7880531 3.2029971 3.2894340 3.2819123 2.6471109 2.5434703 2.9726541 3.0296054 2.6218871 2.3916026 2.8362632 2.3179370 3.9295793 3.4697553 2.4173835 3.0562936 3.1471015 3.3685546 2.9109994 2.7800120 4.1924957 4.4308984 3.1520246 2.5811910 3.4710938 2.9519644 3.0981843 3.6141041 3.5863651 3.9600737 2.5351903 3.4023110 3.5955729 3.7044699 2.8103248 4.0555180 2.9024540 2.4595370 3.1835256 9.0000000 3.2576753 3.2041517 3.3177765 3.1757595 2.5918738 3.4770906 3.2878986 4.3912243 4.3400276 3.5854372 3.2534355 2.5051020 4.2702485 3.9490293 2.9889584 3.2965911 3.4601747 3.1419304 3.1543957 3.4983301 2.9472957 3.8687197 3.0799139 2.9701610 2.8905236 3.0252677 3.1273184 4.4494154 4.0977826 3.6995185 3.6061906 3.8767608 3.6786532 2.0026461 3.6146868 3.6620607 3.0603068 3.2293490 3.6973393 3.8060844 3.6446429 3.6028448 3.4930365 3.1777516 3.5150047 3.9074717 3.8755027 2.5614457 3.2214680 3.3551609 2.6999001 2.8990755 2.6110753 3.9839226 2.8486481 3.6640916 2.5823039 2.9889814 3.4791181 4.0325184 3.1129249 3.4193928 3.4726299 3.2260524 3.2263341 3.4905240 3.2666640 2.6428134 3.5216365 2.9858270 3.5375863 3.2750352 2.9185401 3.5406891 3.7971435 2.7323859 3.2150027 2.4942030 2.9019580 3.2462352 3.0896090 3.8649402 3.2541487 3.6910442 3.5002190 4.1757936 3.6278549 3.4496476 3.4587753 3.5967702 3.2893444 3.2294932 2.9240255 3.2581659 2.9079049 3.0300404 3.2773454 3.2039455 3.2681126 3.6692237 3.3922636 3.8235794 3.4366841 4.1243697 4.2571989 3.4862620 3.1027542 2.6247512 3.1549919 2.9950912 2.6317554 2.8530894 3.5629565 3.1558307 2.9288055 2.4544498 3.1173051 4.1350514 3.1607735 3.0883911 3.0323484 3.5875676 3.4127424 3.0024430 3.2077095 3.7171262 4.6018722 3.0259480 3.2638446 3.5823403 3.2797701 3.1253828 2.6047263 3.3993598 2.6943778 3.2454107 3.4928194 3.2157844 2.7511058 3.0137426 3.3755788 2.7872327 3.1511052 3.4193947 2.6889647 3.0697108 3.3764574 2.9544330 2.9483279 3.5229304 2.9506432 3.2157075 3.0936423 3.3441930 2.6620845 2.7234984 2.7975807 3.2821194 2.7910496 2.8255528 3.6307117 2.9655816 3.1289099 2.8626707 3.0125642 3.0568355 2.7013831 3.2256858 3.3115797 2.7142280 4.1495839 3.4608178 3.3979540 2.4548118 2.4947764 2.2668470 3.3461840 2.5933154 2.5102327 3.1596962 2.5963841 2.6877766 2.5106720 2.5708293 2.1351823 2.9039199 2.7803754 2.9194023 3.3239694 2.5052261 2.5498389 2.7713346 3.8078985 5.7656493 2.4946681 2.5917001 2.6575309 2.8575734 2.5878990 2.5829398 3.6244336 3.9481556 3.4574906 4.2786206 4.0522787 3.6103324 2.5383410 4.2082289 3.5011366 2.3829899 2.5585082 3.2451862 3.6210539 3.3722757 3.1817200 3.6630439 3.5456836 3.4588445 3.8326028 3.8766463 3.4897354 3.5663943 4.1982740 3.3187789 3.6310318 3.3133230 4.1859203 2.7022522 3.3301960 4.9557581 5.3660982 3.2884420 2.9563685 3.2781310 3.2186155 3.9158068 3.4248287 3.7437710 4.2173786 2.1120302 3.9143443 4.0635976 3.8023288 3.4164968 3.8724337 4.4689750 3.5091873 2.9793526 2.8238883 4.5904749 5.6806484 2.9850163 2.8973406 3.3786529 2.8300158 3.5129292 2.5263405 2.9788445 3.7543827 8.4071854 3.0150773 5.5224593 3.6237674 5.0337719 3.6590685 2.2436196 2.6439429 2.7433271 2.1938842 4.7976465 3.6494137 2.7480899 4.9763852 7.9885942 9.0000000 7.2965697 3.2946010 5.9822218 5.6532678 3.3126206 2.6737388 2.8226947 9.0000000 3.1616414 9.0000000 6.6904989 9.0000000 8.4680297 3.3388846 9.0000000 9.0000000 4.3919878 6.0298576 4.0167172 9.0000000 7.5921303 5.3927846 2.7268014 5.6702754 3.2896021 5.6172805 4.2340909 4.3120964 3.1386563 3.0437414 2.9853899 2.8285406 2.5834741 3.0797262 2.6880145 2.8546303 3.1702706 2.6548631 2.7365098 2.9036367 3.3396264 3.0638504 3.1548911 2.9221108 2.9451853 2.8565068 3.5231494 3.3930336 2.9748058 3.0915387 3.3889158 3.2898208 3.6959554 3.4540149 2.9497871 3.1381281 3.0985027 3.3423266 3.4193219 3.2238415 3.6632150 3.2226400 3.1300888 3.2841037 2.6886409 3.3622989 4.2096306 2.9798172 3.3683438 2.9332066 3.1535545 3.1931223 3.0326877 3.4126886 2.8671948 2.7482271 2.9235678 3.0369106 3.8564198 2.8175968 3.8179503 3.5989438 3.8391320 3.9434045 4.0476692 3.5592093 3.5907163 3.8736497 3.6438508 4.0846912 3.8809662 3.9358856 4.2527393 4.5735706 4.1910554 3.5752360 3.7472533 4.9675152 3.7143926 4.0359463 3.7122795 4.0795655 4.4085021 3.5653302 3.7612686 3.1212555 3.4808065 2.9013810 2.9967043 3.6100005 3.3258558 3.6269253 3.0147629 3.3804792 3.2612645 3.1108010 5.3545890 3.4340085 3.2410696 2.9874378 3.1767703 4.7118203 4.0501539 2.8155953 3.8780282 3.1659502 3.6609578 3.1339562 3.1851682 3.1993927 3.5200504 4.0036415 3.4662667 3.2109035 3.5273552 3.4878865 3.2403509 3.3171542 3.8777512 3.6228784 3.5214606 3.6904689 3.9029962 4.9060521 4.2880291 4.3247951 4.0294270 3.6066642 3.4863008 4.0087479 2.9094453 2.9569208 3.5554740 4.5403460 3.1740431 3.5520555 2.4972107 3.6715540 4.3894572 2.7391079 5.6185384 3.4208377 2.9171048 3.3919046 2.7876439 3.6091881 4.4785911 3.5125154 2.9715442 2.2371606 4.6320725 3.7544352 2.5987380 5.8492556 3.2328914 4.1337791 6.6111820 4.2388988 4.2044842 2.5677647 3.3910931 4.1422538 5.3412246 5.7819302 3.1581691 7.1227273 4.5543170 5.6214494 4.1348721 4.2976665 3.6037362 3.5922893 3.8896001 3.2559401 2.9597292 2.9450329 2.8875946 3.0251203 2.8801196 2.3585606 3.1632595 3.9911922 3.3666915 3.5476548 2.9147030 3.0544652 3.2379712 2.6916184 3.4975662 2.6930943 3.2221629 2.6280038 2.8956923 3.0172341 2.5902319 3.4396024 3.1801419 2.7153888 3.0700310 3.1006831 3.1278851 2.6272001 2.6869786 2.6927817 3.0499782 2.5051091 3.0124398 2.9010060 2.7457443 3.1898180 3.2878995 2.8107426 2.6729595 3.3423891 2.7142802 2.1741315 2.1669052 3.4224808 3.4774666 2.8474159 4.0406804 2.8878232 5.3445261 2.4595240 3.2863607 3.0389963 3.0904981 3.5064975 3.0716235 2.7124677 4.0111348 3.9865701 0.5438125 2.7933632 3.4035139 4.5317375 2.8591684 4.3734677 4.0180417 4.9240334 5.1698128 4.6824745 3.2318813 4.2659968 4.6594033 2.7698065 3.3417243 3.7983536 3.4506701 3.9786835 4.0389548 2.5806386 3.6673153 2.9613198 3.4219532 3.9024280 4.8950885 4.1002628 3.5152878 4.2054087 3.0001113 3.0893963 2.7646708 3.6363266 3.9286056 3.5927710 3.3040243 3.6269584 3.5061187 3.6741720 3.9990793 3.0881000 3.8088070 3.0535674 3.2733845 3.3148635 3.5410986 3.8210227 3.8202246 4.0737152 3.2487055 3.9471880 3.1952613 3.0714491 3.6866537 3.8055656 3.3881240 4.3378302 3.2835036 3.7612583 3.3914736 4.0778960 3.1502548 3.2674894 3.4545721 2.5045482 4.6858960 2.8670182 4.2330704 4.2994261 2.9826662 3.7787126 3.5169291 5.2952021 4.5099340 3.1059999 9.0000000 3.5779190 3.1267648 4.6830675 3.0233115 3.9948358 2.8001731 5.4346175 2.6679786 3.2981387 5.2015398 3.9247704 4.1916421 2.0462337 3.0871718 1.9476800 6.6723157 5.3011565 7.0269940 3.1549603 4.2854720 8.9999986 8.9999986 8.9999984 3.1722588 4.6094460 2.5616008 9.0000000 2.8228791 2.5226361 5.2033025 3.8241613 8.9999989 3.2034354 3.2464999 3.1418883 3.4613936 2.9518989 2.8496196 3.2898952 2.9454942 2.8512439 3.3539235 3.2262418 2.7222255 3.2693105 2.7540383 2.9121816 2.8067313 3.1261148 2.9392496 2.9926998 2.4546098 3.9151809 3.0322653 2.8727429 2.9526799 3.0785814 2.6778378 2.8348705 4.2551591 3.1060385 3.3715057 3.3700972 2.9043390 2.9377755 3.5228407 3.1993051 3.3061021 3.1564301 2.9535202 3.6525604 3.0113648 3.0158303 2.8791710 3.1410638 2.7459185 3.2308892 2.9927155 3.2690120 3.9407942 2.8122575 4.2016418 2.1388686 3.2699943 3.7849838 7.7881223 5.6806471 3.9253051 8.9999990 3.4866545 3.9821970 3.1024307 2.6816220 3.2720326 2.8223892 2.7058816 3.6614382 3.2012407 2.9041252 2.8380202 3.3870706 3.1545215 3.3334055 3.1063330 3.6077659 3.4865983 3.5206410 3.9041495 3.1039761 3.0737647 3.4532519 2.8764436 2.3902833 2.9932333 3.2154851 3.3776597 3.1761706 2.6841257 3.1464703 3.1198475 3.3701778 3.3217365 3.1999473 3.1890709 4.6421927 2.6258579 3.7398681 3.4111261 3.1479111 3.4921398 3.1792239 3.8624673 3.5393312 3.8947045 3.2457082 3.5794209 3.5369179 3.7010640 3.2519827 3.3886651 3.3332825 4.5732178 3.6492173 3.6210965 3.2109802 2.8689249 3.1263125 3.3491128 3.7544692 3.3021878 3.1680470 3.6828292 3.6804297 3.9674882 3.8378178 4.3536525 3.7402515 3.6289634 2.8522123 3.2071936 3.0180214 3.7971990 4.2852715 3.7409671 2.8835723 3.7566201 2.9686395 3.6458851 2.9639632 3.4934321 2.7634536 4.0901657 3.1662162 3.0541145 3.6254259 3.4496078 3.7744067 3.7462171 3.9573491 8.3480796 3.1260321 4.3706883 3.0043740 3.0705243 3.0365127 3.5344481 3.2489072 2.6942176 2.4983804 3.0377345 2.9764839 2.9038632 3.7302601 3.5273051 3.2144588 3.0052783 2.6882752 3.6061703 3.2024297 3.1860516 3.2712493 3.0443458 2.6851202 2.6697670 3.5441086 2.7497912 2.7857955 2.7994903 3.0730798 2.7904203 2.7421975 2.5444586 4.0344630 2.8757110 3.3780017 4.0046875 3.9293382 3.4516227 3.8964178 3.2036919 3.9420679 4.0985246 3.3935440 3.6026392 3.9801231 4.3988954 4.5910288 3.7904513 3.9189666 5.7944745 3.1683662 3.4670117 3.6418994 3.9897248 3.8603858 5.2130466 2.9367235 3.6425775 4.2673984 3.1200073 4.0318378 4.9519329 3.6959656 2.6573319 4.3933822 5.8786534 3.4537541 4.4211489 9.0000000 4.4979437 3.4776920 4.1770435 3.7768675 3.9867788 2.3506212 0.8133695 9.0000000 3.2038924 3.7832145 3.9744701 3.3036054 4.6268156 6.1053649 9.0000000 3.5044035 4.0952233 9.0000000 4.1299781 2.6862842 4.0695429 5.2202914 4.5150637 3.4692198 4.1984225 5.4302255 7.3123461 3.0184046 3.3435358 3.0656263 3.3290688 2.9484206 2.9995678 3.7882702 3.1656006 2.6519609 2.9894528 3.2927636 3.2377404 3.2469478 3.0620036 3.1749792 2.7124791 2.8804360 3.0093043 2.6878961 3.0082379 3.3757791 3.3404143 2.8644543 3.1212790 3.3429146 2.5585654 3.0244047 3.0071766 2.9110834 2.6779715 2.7048595 2.8446148 3.5717411 3.0465643 3.3269858 2.7112975 3.7654624 3.1464615 4.0561701 3.1779326 3.1218124 4.0476558 4.0439276 3.8053553 3.7272398 4.0835676 3.5536440 3.5296134 4.1818420 2.9945704 3.9571960 4.2826402 4.3915037 4.1257370 4.0065853 4.2770326 4.1186887 3.7450104 3.7301624 2.8929897 4.0858147 3.6874537 3.8493230 3.9599218 4.0973101 4.7138528 4.0127019 3.7756514 3.8774792 3.4836490 4.2102938 5.0543726 8.9999984 4.1989000 2.3857571 3.2441124 4.1678455 4.0522628 4.7578167 3.9128335 3.9401447 4.2875724 3.1474529 3.3121531 4.3807161 4.1105381 2.8480068 2.4870785 3.2527173 2.6586118 2.3501703 2.2769816 2.5442511 2.4672367 2.4503061 2.4948139 2.7063909 2.8311060 2.3738456 2.3789883 2.3192597 2.5843007 2.1773312 2.5289332 3.0024823 2.6570007 3.0942922 2.6127209 2.1198879 2.5457504 2.6035588 2.9700130 2.3151600 2.6131361 2.7615324 2.7813850 3.1372528 2.8720730 2.5148712 3.0690431 2.8306778 2.6077639 2.8387026 2.7486343 2.4941031 1.9279424 2.6607833 2.5997220 2.4643336 2.6196222 2.5144602 2.6837782 2.9135645 2.5393279 3.1439636 2.9525716 2.6708229 2.9655550 2.5576216 1.8933603 2.7415863 5.0736072 2.5192773 2.9547569 3.1772794 2.9583342 3.3333834 3.3013958 2.8717457 3.3945929 3.4067741 3.4052948 3.1494973 2.7500807 3.1488018 2.9375496 3.1572257 3.1683403 2.5404991 2.8049061 3.2023575 3.2236206 2.9663495 2.8692290 3.5660219 3.0943414 2.6906289 3.1756709 3.0925577 2.9866827 2.8316683 3.1356748 3.1201763 2.5100466 2.3562478 2.7595182 3.2981421 2.4693885 2.5907115 3.5087491 2.9120183 2.7001441 3.2509455 2.5658704 2.9783794 2.7284741 3.6508000 2.6180963 2.4770763 2.9808275 2.3141824 2.1604977 2.3304000 2.7125781 3.3472726 2.1886738 2.7519280 2.1266424 2.8987102 3.2280759 3.1341575 2.3850615 3.1981850 2.8962901 2.6404402 2.8090275 2.6759930 2.4028389 2.7871510 2.2826783 2.6851776 2.5466579 2.5276314 2.4162309 2.2449060 2.6512235 2.5519411 2.6457734 2.4412457 2.5337631 2.3817749 2.5355249 2.3968690 4.1156325 3.6689007 3.3811298 3.8130970 3.6620837 3.5215219 3.7476192 3.3325553 3.4807507 3.3423151 3.9187119 3.1198468 3.5949336 4.4462601 3.4465061 3.3048671 3.8314055 3.3270484 3.4754274 2.9369233 3.4913027 3.1778062 3.7446295 3.1078532 3.7110409 3.9917352 2.9629468 3.2314773 5.3614525 2.4198414 5.7161171 3.1184545 2.8381115 4.7269563 2.9659965 3.2330429 7.5404096 6.3555591 3.2505694 6.4100054 3.5295865 7.4302112 2.9705489 4.8120774 4.7824425 4.2185523 6.1083297 4.2544415 3.8451912 3.9538916 3.1266619 4.6131586 3.7305855 4.8657633 3.6288901 3.6653830 4.7807848 4.5965094 4.1196028 2.8908183 3.2406131 3.6812386 5.9377144 6.4179890 3.7780622 3.3621310 4.8157340 9.0000000 2.6125576 3.6817987 3.3070393 3.0795111 4.1063954 3.2988190 9.0000000 3.5279136 5.5924545 4.4309567 4.7932293 3.3963088 4.1765909 5.0712310 5.1754430 3.5165209 4.3357880 2.7205240 3.2538896 3.2228739 3.4075555 2.9953424 3.6162254 3.3475472 3.3017974 4.0189505 3.6889978 3.1696572 3.2023481 4.0535217 3.1536613 3.7333122 3.3881296 3.3731169 3.7080640 4.4747107 3.7753131 3.5491595 3.8483328 3.1078468 3.5982252 3.5371051 3.2084954 3.0785021 3.1064925 2.8457618 3.6373409 2.8930871 3.4094051 3.1771993 3.8797676 3.1651896 3.7037432 3.1704661 4.3301072 2.9162627 2.9688652 3.1756568 4.0983040 3.8953184 2.6495632 3.8945987 2.9641807 3.7268222 2.8768496 2.6547596 3.7768161 2.5422727 3.0722170 3.1058174 6.2638194 7.5982664 3.3419101 3.3769104 4.0685910 3.5745971 3.5117702 3.3892135 3.5381081 3.5130088 3.8451323 3.3995199 3.3351363 3.0353209 3.1516127 3.8204667 3.2984050 3.5321766 2.9229678 3.9815248 4.0546482 2.9445920 2.7383680 2.9890360 3.2246512 2.7675331 2.9361449 2.7241803 2.9845011 2.7366011 2.6408953 2.7868299 2.7220585 2.9418285 2.7709035 2.9386118 3.1600599 2.5474545 2.6313662 2.9268377 4.7125404 3.6624686 3.8915418 3.6871394 2.9764477 3.5807186 3.5191289 2.9044626 3.0237750 3.8945456 2.7810001 6.9963109 8.6331359 2.4048010 2.8641851 2.7985979 2.5440164 2.8349703 3.0812544 3.2319954 3.2269486 2.8788640 2.9901933 2.8168702 2.6026774 3.0703203 3.1632159 3.3152092 2.7206713 3.2210680 2.8528095 3.0232830 3.1386672 2.7871468 3.2321647 2.7250794 3.3348077 3.1930056 3.2482068 3.0185147 3.6068801 2.9825041 0.5952659 0.5952659 0.6078080 0.6078080 0.6148419 0.6034579 0.6165309 0.5761359 0.4993076 0.7258456 0.7064798 0.8572049 0.8572049 0.7064798 0.7418797 0.7999284 0.7860964 0.9565163 0.9565163 0.7960285 0.7960285 0.5411941 0.7450461 1.7569087 1.7569087 0.5725961 0.0000000 2.5104464 2.5104464 2.0693675 2.0693675 2.3900147 2.3900147 0.8219565 1.7669919 9.0000000 1.7971618 2.2337452 2.9852838 2.6450872 4.6788837 
APISPI041242_KKT15                                                                                                                                     4.8595870 4.2312887 3.9686626 4.2385806 4.4597178 3.3364748 4.2371793 3.9664575 4.9143430 4.5495344 3.3945405 3.5081447 3.2675293 4.5148406 3.5594532 3.9599433 3.8579257 4.2791530 4.3993298 3.8372134 3.6491921 5.0469246 3.9554675 4.2787792 3.7998002 4.0708900 4.3803453 4.4056839 4.2455721 4.2779545 3.7667511 3.7766573 3.8571153 5.1168967 4.0688290 4.0370095 4.2662612 4.2903424 4.0098878 3.6951381 4.7651492 3.7784851 3.9150454 4.3935256 4.1666154 4.8483025 4.9656291 4.4696587 3.8973369 4.1812009 3.1774365 3.6543958 4.0257695 4.3730197 3.6540445 4.5762634 3.8991040 4.0465926 4.2284040 4.5016624 4.4128482 4.5206782 3.6764071 4.5336430 4.4551268 4.0516400 5.0045858 5.0009717 3.6727348 3.5142250 4.3491237 3.5522411 5.5275193 4.7604800 4.9341215 3.8638316 3.9097194 4.4491541 3.9392538 3.9782372 4.1270736 4.7508475 4.4493141 4.9015760 4.2698048 4.6275533 3.2871202 4.2688319 3.9880258 3.8834673 3.7827835 4.1377308 4.3639576 4.1774746 4.0703893 4.2003806 4.5596310 4.2404838 3.6634540 4.1364573 4.4084591 3.8648301 3.9211607 3.7612092 4.1377756 4.1216361 4.4560270 4.0705709 3.9321797 4.8080811 4.1166111 4.0689475 4.2384969 4.1561891 3.9088732 3.9549178 4.6208616 3.9319813 4.2296465 3.8231828 4.0484208 3.9293961 4.3661398 3.8433051 4.0469582 4.6144655 3.5121189 3.8689534 3.9351418 4.3977532 4.4582098 3.5499235 4.0821099 4.3081209 4.2431953 4.3217432 3.5028830 3.4956204 3.6744788 3.5916271 4.2577699 4.7210439 3.9742052 3.9474315 3.9550907 3.8768144 4.7690875 3.5240035 3.0573577 3.4630071 3.4505875 3.6211898 3.8429924 3.9066230 3.9716465 4.3251886 3.6039781 4.0022216 4.1530973 3.8253287 4.6985336 3.5828736 4.4321031 3.7772163 2.9255777 3.9754024 3.9836386 3.6921280 3.9929893 4.3308708 3.9319440 3.5029519 4.1520721 4.5373350 3.9645561 4.5457701 3.6803088 3.8750913 3.9684116 4.4306886 4.4666244 3.9306468 4.0679998 3.8516230 3.6469980 4.1466370 3.8949066 3.7056011 3.5890848 3.7316585 3.9239688 4.1274198 4.0212177 3.7089365 4.0111969 3.5755135 3.8704247 4.3016228 4.0744094 4.1421958 3.8429987 3.9761806 4.4292620 4.3926366 3.9480020 3.7508267 3.6132508 3.6761698 4.1234409 3.6735128 3.6351566 4.0497628 3.2962678 4.8134133 3.5278947 4.1056560 4.1075446 3.8817747 4.7305226 4.6615239 4.0222821 4.1197667 4.1989486 3.5849470 3.5247018 3.5901408 5.5896051 5.1461673 4.2087723 3.5615292 3.2118181 3.8453324 4.3105859 3.9868095 4.3695349 3.5354291 3.5069025 3.8158771 4.3617050 4.1707593 3.5961949 3.4345450 4.1717612 4.7291859 5.3458620 3.1645679 3.5905514 4.0564534 4.1984442 4.3796314 3.6582408 4.5751192 3.2679428 4.0142132 4.4180410 4.0286589 4.2393599 3.7961204 4.8316061 4.0675674 3.2689915 3.8066589 4.5438444 3.9362357 4.9928248 4.5375729 4.2659979 4.1065457 4.0962416 3.7766028 3.7829998 4.1562129 4.0107809 3.4867257 3.6708729 3.6689674 3.5707880 3.8612289 4.5881338 3.8052008 3.7351940 3.9841104 3.6519527 3.6173186 4.2310794 4.2006539 3.7050428 3.5920601 4.2621505 4.1883103 4.1448133 3.4825146 4.0343196 3.6529796 3.9283460 3.8488140 3.4969800 3.9844369 4.0712762 3.9523744 4.0303351 3.4147560 4.5129439 5.0124380 3.7654942 6.2611486 4.2673156 4.1381801 4.2689126 3.7469762 4.0477323 5.6801276 4.3334026 3.9006077 4.1159997 3.5831511 5.6126966 5.1401945 3.6974788 6.5044439 6.2112969 6.2478244 5.4349599 4.4852811 5.3921879 5.5705543 5.0957582 2.5239499 5.6407086 6.1917446 3.1541271 4.2723067 6.5458183 5.5959791 5.5185866 3.7529785 5.5740658 5.5695816 7.9998085 5.7393321 7.7037393 4.9309161 5.3917447 6.2769826 5.2566670 4.8886420 5.3006501 5.3691042 5.3256516 6.3468397 6.6266907 4.9110045 5.1027932 3.8302801 5.2570373 4.6498587 5.8173329 6.3694953 6.2096138 3.7871296 4.4243249 3.4654182 3.6976213 4.2380150 4.0739358 4.0210950 3.5262386 3.8089778 4.0129851 4.0081624 3.9041900 4.0258449 3.9109661 3.7726439 4.2017689 4.1513356 3.8233228 3.4019781 4.1528176 3.5592041 3.9648290 4.3348393 3.9822011 3.6826067 4.0974765 4.0189682 3.2786921 4.2399715 3.6216192 4.2871892 3.6334483 4.0117835 3.5154031 3.2163849 4.3106117 4.5332861 4.2537923 3.9951312 3.5961614 3.3971928 3.1731669 4.0761604 3.9858286 4.1544066 3.6277176 4.0975159 4.4002073 3.5281487 4.3462547 3.4628991 3.9602132 3.6193557 4.1796269 3.1564839 4.4784697 3.4343336 3.7871652 4.2482699 4.2838424 4.4874965 4.0937775 4.7136027 4.3005844 3.9921331 3.7223636 4.8258730 3.2842570 4.8671549 3.4651918 3.3220839 3.8320190 4.0403675 3.5384906 3.4077677 4.4784009 5.4937472 3.7293975 3.7006215 4.2019768 4.3513446 4.3227015 4.2872035 3.7184829 4.3242490 5.0457902 4.1148985 4.0663989 3.9524235 3.8864763 3.7392805 4.0443517 4.2778136 3.8009866 4.1834931 4.4876938 4.1847174 4.5594619 4.3283654 4.3291315 3.6597726 3.4894684 3.6059721 4.0459230 4.4581767 4.3890876 3.6629990 4.6017706 4.6666282 3.6004625 4.0858174 3.7951506 4.3665344 3.9513220 3.5832690 4.1815837 4.0876376 3.2008822 3.9502599 3.9124089 3.7720063 3.1746631 4.2573228 3.7051094 3.7976330 3.5521282 3.6822897 4.4177108 3.6704900 3.8132561 3.8414044 3.8535108 3.3784331 4.4654023 3.8402795 4.3168950 4.2220854 3.8009983 3.9571896 4.8907011 3.8675213 3.8925071 3.6123059 3.7769622 4.1092890 3.4597645 4.2759347 4.1061323 3.5342745 3.9314985 3.8540786 5.0707622 3.1758365 3.5063704 3.1842847 3.9334068 3.4920062 3.8433547 4.3337487 3.9673385 4.2520853 3.3789524 4.0019780 3.0232639 4.3571514 4.0416792 3.6905021 4.0940865 3.9977688 3.6300398 3.9834684 3.9977688 4.0843182 4.1571910 3.8660017 3.8185122 3.9380585 4.0541043 3.5803727 3.9667888 4.0535701 4.1235662 3.7192898 4.4567195 4.4583619 4.1484397 3.7736526 3.9964248 3.6893039 4.1401730 4.2888256 4.0688720 4.4308754 4.3756808 3.8759077 4.0355023 4.4455432 4.1401687 4.0094195 3.7521573 4.2259729 3.7051381 3.9568064 3.9734823 4.1484800 3.8815487 3.6912386 3.8934770 4.4802939 3.2530389 3.9749066 5.4564858 3.3486256 3.5202025 4.1420846 6.7162576 4.3148106 5.0898412 4.1142676 6.3700394 3.9305671 4.3013185 3.8875957 3.3076632 3.7896244 4.0296686 3.5083433 3.6584990 3.8706678 4.0499214 3.7560318 4.5390027 3.7070367 4.4607485 3.9781667 3.3899351 4.1343887 3.2784683 4.1042705 3.8282622 4.0500036 2.9075910 3.8776867 3.4876451 3.6179586 4.0454085 4.5881443 4.1032824 4.7730909 3.8284486 3.5972310 4.2273783 3.4814383 3.7530063 3.8368315 3.2351354 3.9246518 4.0319557 4.4062677 3.5675538 4.0916114 3.9967871 4.0412135 3.6471284 3.7031506 3.8442870 3.9394614 3.8492242 3.7513855 3.8897947 3.6995810 3.9007033 4.4923428 4.3269806 4.1295013 4.1277970 3.5807908 4.2293614 3.4176349 3.6182059 4.2692339 2.7829626 4.3618805 4.2491830 3.9435567 4.2552705 3.7852705 3.9251231 4.3814889 3.6490002 3.8377485 4.4204508 3.4566699 3.1941749 3.8099438 3.7331210 3.7368543 3.8293726 3.9056729 3.8381461 3.9828248 4.1055537 3.6570070 3.7886605 4.2263316 4.0864283 3.9880927 3.5818883 3.8536125 3.9786796 4.1256948 4.1275970 4.8795152 4.0749702 5.0534827 4.4682022 3.7590133 4.1600407 3.8401117 4.7160219 4.2377944 4.8927011 3.9546936 4.3663441 4.2768223 4.9660516 4.5519275 4.4743499 4.3024287 4.4909168 4.3040701 4.2923683 3.7106880 4.5562354 4.2831426 3.6952422 5.1190512 4.9075643 4.3799213 4.3817083 5.0006854 4.5742257 3.6630707 3.7761844 5.1981128 5.2844144 4.1660958 4.9653245 4.4433190 4.4602913 5.4203246 4.3280690 4.8124502 3.5673151 4.1389428 3.8477216 4.0774101 3.7927582 3.6832347 3.9563369 3.9161883 4.1420584 4.7109281 4.0139241 3.8191931 4.0780281 3.6918658 3.9861554 3.8318357 3.6267884 3.8686386 4.1102183 3.4912584 4.6572287 4.0922192 4.9239688 3.3193889 4.5299158 3.4978972 3.6662297 3.8932395 3.4771528 4.4864412 4.4801428 4.2182228 4.9917177 3.8370433 3.5077316 3.8624900 3.9703832 5.2161718 3.0971245 4.6842287 3.6794359 3.4751867 5.3694337 3.4890417 3.6660226 3.7437086 3.5467795 3.4538492 3.9967152 4.2591469 3.5867239 3.5186245 4.2590328 3.4614145 3.5478904 4.1536383 3.7182717 3.3021678 4.1161768 4.3847404 3.0686863 3.7074731 3.7327650 3.4125317 6.0390248 4.3867209 4.7160138 4.4458164 3.5110084 4.8900008 3.2929872 5.1658938 7.5981146 7.7548099 3.3553285 4.3166594 4.1229637 3.8444168 4.6364805 4.1966090 4.4126525 4.6390680 3.8424906 3.7931749 4.0334063 4.0840197 3.9390743 4.2739651 4.2587066 4.3421542 4.3355741 4.2045026 3.8798258 3.4087099 4.3397674 3.6008863 3.7726610 4.3153456 4.0745843 4.0857979 3.8131315 4.1837786 3.8996598 3.7386528 3.8682095 3.7478208 4.2440395 3.6595989 3.7698618 4.1201274 3.9245280 4.1375692 3.1104383 4.1261050 3.8546116 3.4919723 3.8880875 3.5570134 4.0651825 3.7812604 4.6502181 3.1623908 6.4183422 4.6980769 3.9383603 4.6756550 3.9405781 6.6778609 3.8676458 3.9248624 3.7541312 4.0764250 3.8297892 5.1005435 4.0346483 3.9447080 3.3375237 4.3867222 3.9810669 4.8191896 3.2188714 3.8248025 3.3227661 3.6095702 3.9827761 4.1158767 3.6603549 3.9107518 5.6994948 3.7865783 2.5948324 4.7281575 3.5858130 3.2690740 5.0919219 3.9116260 3.5737592 3.5679823 3.0573397 5.1790260 3.5118642 4.6026008 5.8444955 3.2421046 3.6911187 4.1650421 4.1167802 4.2769493 3.4509285 4.2674261 3.5934349 3.6919805 3.5552845 3.8827908 3.6467875 3.8436928 3.9364040 4.2011619 4.1119955 3.6870756 4.0890734 3.8532202 3.7461950 3.7102689 3.9821260 3.6443853 3.7155921 3.9923472 3.9275436 4.4567160 4.2344551 4.0568926 3.6084847 3.6443950 3.6542295 3.7767771 4.6301021 3.6071350 4.4691882 5.0064147 3.3460895 3.9559298 3.3519169 3.9769230 4.5191434 4.3499458 3.8666718 3.8056893 3.1732409 5.3205870 4.2266049 3.4589852 3.8027026 4.2911146 3.3209982 3.4924028 4.1480698 5.1927623 5.3208844 3.9464048 5.0536635 3.9228350 3.8104363 3.4525331 4.0127532 3.6957322 3.8821801 3.6002614 3.2479432 4.1888309 4.2794498 3.9894765 3.6901079 3.1301936 3.5131215 3.3794856 4.4177448 4.4252929 3.8577071 4.2460260 6.0414863 4.6402208 4.4968310 4.4745722 4.1958626 4.9351309 4.4484920 3.7778893 3.9448474 5.6278603 4.3156309 4.2328703 3.6675343 5.1419412 5.2771228 4.4697613 4.1543790 4.4064276 3.9846551 3.8266539 4.3177540 4.2556654 3.8815817 3.9047819 3.7444283 4.1826076 4.5012053 4.2728797 4.5843074 4.2917025 4.1778827 4.0865854 4.3998856 4.4200333 4.0596658 4.4348276 4.9140336 4.3989864 4.3211087 4.2928080 3.9100393 4.5002883 4.2135402 3.9021938 4.8584710 3.5195990 3.9889473 3.7074066 4.4269600 4.3206976 5.5047980 4.6300601 4.0044593 3.9893242 4.2862605 4.2319051 4.2128334 3.4644797 4.3350774 3.9532387 3.5947456 3.9358899 3.4143476 3.8977076 4.0152906 3.9450134 4.4103314 4.6733685 3.9476082 3.9742457 3.9968238 4.3415955 4.4048085 3.9100437 5.2021943 3.6280630 4.6400901 3.5989173 5.1647620 3.6835112 3.5610521 4.0530512 3.7042158 3.6045434 4.6304191 3.3317867 5.0271587 4.5449298 4.0576160 3.9475913 3.5083562 3.3445635 4.0832185 4.3937938 4.1583707 3.8123879 3.5804498 4.4389148 4.9749808 4.0663985 4.1802753 4.0801513 3.7938111 4.1796001 3.8073207 4.5046805 4.0181729 3.4650771 3.9590923 4.1865013 3.8965062 3.6920130 3.9233623 4.5743506 3.6957883 3.6309538 3.6903112 3.9531813 4.1918396 4.6864233 3.1096684 3.5314856 4.1760903 3.8696306 3.8568092 3.5254527 3.7803348 4.0091862 4.0150048 3.7654142 4.2336781 4.0275987 3.8021690 3.6061106 3.4683543 3.6057496 3.8442643 3.4496980 4.1809744 4.3450122 4.8729150 3.7131369 3.2391243 3.8072756 3.8624846 3.1517020 3.5657868 4.1010892 3.7476733 3.5299052 4.0046148 3.7991397 4.3426028 3.3787507 3.8412754 3.6704319 3.4649457 3.3341624 4.2061574 4.1093334 3.5146744 3.9032210 4.4203088 4.6384334 3.4870365 4.1253809 3.7052118 4.1263198 3.9073370 3.3102297 4.1785920 3.4482021 4.0691190 4.4777552 4.4206276 4.2150838 3.8585328 4.6600208 4.5844804 4.0308967 4.2697994 4.4193382 4.4314321 4.1608735 4.2770877 4.3536984 3.3720632 4.0404099 3.7425140 4.3742755 3.8845505 3.2108553 3.8870063 3.5914632 3.9904914 3.0205603 5.0404269 3.8333398 4.0600906 6.2532902 5.4945242 3.4229516 4.2640158 4.2329168 3.0344090 4.1476145 3.6179342 3.7296897 3.5833283 3.6083168 4.3469690 4.8839773 3.9750167 4.1360489 2.9405220 4.3473723 5.4405965 4.9965092 3.6795995 4.7952671 4.4840682 3.5843643 3.6942224 3.5534646 5.6762255 4.1470862 4.0285629 3.0098502 4.0779018 4.2325857 3.4988348 3.8319145 5.3385855 3.9615573 3.7827241 2.8793119 3.6593187 4.3237000 4.2606090 4.3792068 3.8857176 4.0431769 9.0000000 6.8397463 8.3041157 5.9110326 5.2242632 5.2244027 8.9999988 7.8105790 3.3355433 3.1010516 5.8357704 3.6503179 6.4887520 9.0000000 9.0000000 8.2220815 5.0059722 9.0000000 9.0000000 4.9282743 7.5812744 5.3483480 8.1695989 9.0000000 6.1828240 4.8080245 6.1130725 6.3486767 6.0158716 8.9999982 4.7970974 6.8956882 3.8520134 3.6340887 4.0954021 3.7624813 4.2181007 3.8310596 4.0142283 4.0155252 4.4342897 4.1415915 3.9209332 3.7691521 4.1236494 4.1864816 3.9163688 4.2773927 3.8708870 3.7006047 4.1227234 3.9647337 4.3003811 3.8383637 4.3139938 4.2008873 4.2024503 3.6265869 4.0323484 4.5944094 3.8562112 4.3774745 4.2648105 4.4239783 3.9100002 3.7372407 4.3056804 3.7586178 4.0058490 5.5384908 4.1514732 4.6989207 3.5696453 3.8660614 4.4780023 3.8523648 4.5439221 4.2285427 3.9003039 3.5476477 4.0411884 4.1765706 3.7163964 4.6825989 3.9790529 4.1975699 5.1317028 5.1552423 4.7744900 4.5793857 4.1266491 5.6837215 4.3966067 5.6841117 5.9086823 4.2115811 4.4986177 4.6661797 4.5492536 4.6859688 4.6921895 5.3780126 4.6419467 5.5835466 4.6545991 4.3090131 4.7087587 4.5117510 3.1748865 3.7143765 3.5454408 3.5228428 3.5752714 3.5922100 3.6223572 3.8342148 3.4350275 3.6211755 3.2701823 3.6082822 3.7298694 3.6060899 3.7119736 3.8957770 3.8777084 3.5827430 3.4566347 4.2560352 3.5180975 3.3484318 3.2277058 3.3888269 3.4856419 3.6616305 4.3776057 3.4310980 3.8204588 3.5454616 3.8710703 3.5589097 3.2272366 3.5997040 3.9744776 3.6629788 4.4102982 3.8892728 3.5659860 3.3940165 3.3195903 4.1618168 3.8464411 4.0758165 3.3130772 3.9098324 3.2324714 3.2568433 3.8768728 3.5842917 3.9745735 3.2219929 3.4726242 3.1323650 2.9025082 3.6340130 3.3548935 4.2429408 2.9620117 4.0477170 4.5347382 4.1704261 5.0044257 3.9816771 3.5309920 3.7725828 4.0353547 3.7464306 4.6021955 5.0740038 4.4146765 2.8888326 3.7488981 4.0141666 3.4569413 2.8605299 2.8185319 3.5549698 3.8587909 3.4457812 5.5605591 5.3935170 4.1647472 3.3872561 4.1314081 3.6319170 3.4567317 3.6764634 3.6785492 4.0563974 3.8783492 4.3759925 4.3009092 3.7467123 4.0582331 3.9493509 3.7832881 3.9171265 4.2681899 4.4702476 4.2175329 3.8315438 3.6756241 4.1327767 3.5029024 4.1144240 4.1198592 4.1265370 3.8510799 4.3409777 4.1150360 4.1774657 4.1286696 4.0619684 4.5894954 3.5582920 4.2078296 3.4664484 4.4876326 4.2942376 3.8470546 4.1675549 3.4383888 3.6484734 3.9448775 3.7819949 4.3057123 3.5469434 2.9567525 4.1811816 2.9213895 3.9006430 2.9496803 5.0537204 4.1601580 5.8802225 3.9770647 5.8283420 3.9565811 3.8081483 2.6078437 3.9590459 5.6994641 4.3680929 5.4356106 3.5177614 5.9394063 5.1901234 3.6400010 3.4619476 6.3289228 4.6097420 3.1547822 5.0113360 6.6444967 3.8957636 6.4144468 5.8721518 4.8597734 5.5253675 3.1337554 4.1940709 4.6455634 5.4050032 4.6906997 6.2938273 3.1801526 7.0156934 4.0036887 5.0571097 6.2170444 8.7865775 6.0965994 6.7999499 3.8711880 3.6974187 4.3014793 3.8103480 3.9387033 3.7434304 3.9514731 4.0439391 4.0997491 4.2021806 4.2193370 4.2656306 4.1590043 3.7761843 3.7791033 4.4671687 3.8244452 4.2024953 4.7001956 3.6586853 4.7644389 3.9147423 4.5028055 3.5318443 3.9058991 3.9331956 4.2491774 3.5529584 4.9517204 4.3252747 4.1947578 4.0684096 4.4003857 4.5712080 3.4957194 3.0486387 4.1530165 3.6957320 4.1673273 4.5892079 4.3603251 5.2815244 4.1019141 4.3456567 3.9552454 4.2712216 3.8617895 4.4812327 4.4807528 4.0010988 4.3243519 3.6570484 4.2107123 3.7257368 3.7079926 3.7189589 4.3750462 4.4332092 3.3600639 3.7153332 3.6328735 4.5204506 3.0792534 3.2621059 4.9673532 3.5936095 3.6341253 4.6951476 4.8380245 4.4867376 3.7861228 4.3594692 3.6035451 2.9075475 4.2628921 5.4114746 3.8639541 3.8033421 3.6906171 7.5592719 3.4022026 3.4416199 3.4138916 3.4808941 3.2418172 3.8029335 3.4292648 3.4117800 3.3809409 3.8513339 3.7087675 3.1861058 3.6860209 3.2313180 4.0271221 3.5922880 3.3511983 3.3225930 3.3693054 3.6041341 2.9951829 3.9045179 3.5600423 3.3410346 3.7012146 3.5895981 3.1749488 3.6655492 3.1842871 3.6623547 3.5202844 3.0194473 3.2794834 3.1012633 3.6355636 3.3011902 2.8377720 2.9409991 3.4717056 3.4982364 3.3447915 3.1391188 3.5874689 2.9855840 2.9625930 2.5961405 2.6957060 3.7630724 3.3696577 3.4975008 3.4647743 4.8556315 2.1028725 4.9788478 4.8028519 5.1124989 5.4990039 4.5418273 5.4256384 3.6681097 3.8553805 3.8082575 3.6040899 4.1278245 4.0592818 3.7892401 3.6961071 3.4364140 3.7105679 3.3321068 4.0079916 3.5891985 4.2706122 3.5274711 3.9403598 4.0652892 3.6867421 3.6863294 3.4298197 3.6578675 3.6822721 3.5622304 4.1870198 4.1494400 3.8568678 3.9330752 3.6975518 4.0403212 3.6202835 3.9775721 3.6586185 3.9660569 4.0900505 3.2194593 3.7721819 4.2409939 3.5623356 3.5003260 3.5382034 3.7759563 3.9658793 4.2690032 3.6640612 3.8408242 3.8884102 4.2453144 3.3167964 3.9487508 3.7825875 4.6828191 4.1380174 3.7885653 3.7953071 3.3284660 3.8595001 3.6942197 3.3140520 3.8103295 3.9102352 3.6195928 3.8530859 4.3106013 3.6077137 4.0318871 3.8050767 3.8774308 3.8545462 3.8362340 3.4734886 3.9512566 3.9511376 3.8043132 3.9348687 4.2714147 3.6367567 4.1922961 3.5626445 3.8543292 4.2226952 4.2905705 4.5689258 3.7327961 4.4965073 4.5042849 3.6401424 3.8570124 3.6615128 4.6849144 3.5396216 4.1186428 3.5386007 3.7562681 3.5343695 3.5926651 4.0950617 3.9016437 3.6466498 3.8298680 3.6445274 4.2999258 3.5147529 3.5391036 3.7963785 4.2385779 3.9023275 4.1200064 4.3044783 3.6728728 3.7515747 3.3696556 3.4065095 3.4438431 3.9515547 3.2139101 3.5076054 4.2082267 3.3636396 3.4395686 3.3058629 3.7493233 4.0404323 3.5790854 3.7709590 5.2164956 4.5892751 3.7606209 3.9308820 4.3867732 3.5708881 3.6812551 3.7121581 3.6920908 3.3398821 3.6359980 4.4699578 4.2806373 3.9775414 3.8561751 3.6227201 4.7651433 2.9769872 4.1602486 4.1070195 4.8591753 5.2909502 3.6624134 3.8971233 4.1783283 4.2883870 4.9805310 4.5816686 3.3802698 4.1375326 4.2144761 3.6286568 4.4302867 3.2017601 5.2434768 5.5371108 3.2565492 4.6068927 4.6245802 6.5501509 3.7053072 3.0904704 4.8424942 3.4161880 8.6540023 4.7598007 7.2567115 7.2988422 3.4785097 4.6851837 4.7947888 5.6128468 4.4250282 3.3329898 3.9688521 5.0204746 4.4533695 4.5501018 4.6421194 3.7001786 5.5865428 3.2088102 3.4627967 3.5785961 3.7596352 3.3916050 3.6384036 3.8573985 3.4856378 3.3312432 3.1263669 3.8617725 3.1420241 3.7194331 3.9569763 3.3645820 3.9900747 3.5324389 3.3073697 2.9070961 3.4960851 3.1788228 4.0182911 3.4838944 3.6992466 3.8592789 3.4899016 3.8013620 4.2183617 3.7858682 4.0391612 3.2513242 3.3013974 3.4568088 3.5456073 3.8116016 3.6319076 3.7508605 4.0851832 5.2662465 2.8783919 3.9667595 5.1197912 4.4944111 4.9770851 4.7389586 5.1992004 4.6127828 4.0665945 4.6611939 3.6463244 4.7946772 4.4435291 4.7279283 5.0052382 4.7238655 4.9471746 4.7133771 4.5918357 4.8145316 4.1881773 5.0698238 4.4497727 5.0239500 4.9302260 5.2309210 4.8572154 4.8721488 4.8831073 4.5956613 4.0681854 4.2677377 4.5297938 3.8098195 5.1235693 3.1869023 4.0065772 4.9778220 5.1314202 5.9482843 4.4060084 3.8833389 3.9379278 3.8790711 4.3198197 4.9397240 6.0742452 3.5880216 3.5353281 4.2811218 3.2716819 3.8254212 3.9133586 3.7549738 3.6394053 3.4659264 3.7323889 3.5222621 3.5428617 3.5690785 3.4036350 3.7817088 3.5926088 3.6004952 3.7989205 3.6491301 3.8055802 3.7370110 3.7804835 3.5637848 3.5310193 3.8872815 3.4172222 3.6222144 3.7104621 3.5909265 3.3727676 3.7057666 4.0909753 3.7339223 3.5633341 3.2483428 3.6524729 4.1422521 3.5725840 3.9036422 3.8040237 3.7638445 3.1951341 3.5554751 3.6396409 3.8332732 4.0743859 4.2268292 3.7677710 4.2194961 4.1094809 3.5525380 4.1328856 2.9129279 5.2763522 5.2001241 3.9070085 4.7775093 3.4274364 3.6062934 3.7748247 3.8610386 3.5950687 3.6929233 3.8300207 3.9114079 3.7611823 3.5049274 3.2162985 3.9551491 3.6201107 3.7754247 3.4313299 3.8829920 3.5745542 3.5383659 3.5868171 3.4329210 3.5413902 4.3650818 3.4778716 3.7912090 3.6047802 3.0672702 3.9269076 3.6478648 3.1877372 3.8609177 3.4558186 3.0374995 3.6558159 3.3765965 3.7976886 3.2390127 3.1648127 3.9339525 3.6103985 3.2269650 3.3598868 3.5865212 3.4220504 3.9386198 3.4190198 3.1827421 3.6916748 4.0534156 3.2737607 3.3586787 3.3329781 4.0114363 3.5008390 3.8641612 3.1378402 3.9356933 4.1608437 3.2517581 3.3988604 4.0191766 3.3514649 3.4096531 3.9699829 3.8685668 3.2905107 3.3561026 3.3581954 3.3448912 3.0957530 3.5760665 3.2117357 3.6446740 3.2290973 3.1142624 3.7348941 3.3846865 3.5943160 3.1209628 3.4718316 3.5741556 3.9008381 3.5885952 3.4786664 3.4964225 3.2015558 3.7526819 3.8615056 3.4284791 3.4131283 3.4585300 3.6069453 3.5462855 4.0288537 3.7755534 3.2624024 3.7043150 3.7028767 3.8449108 3.4459422 3.6719877 3.9033036 3.9456143 4.1046030 3.8328500 3.8892792 4.3604486 3.6455402 4.1629501 4.0956512 3.4804133 4.1183000 4.5639715 3.7886199 3.3942684 4.4229379 4.0302232 4.8884482 4.4346046 4.0420345 5.1458481 4.2208509 3.0967171 3.9201295 4.3817935 4.2576664 3.9856895 4.3210161 3.9008829 3.7212658 3.2777471 4.2919218 4.4056228 3.6328896 4.3837724 3.5536303 3.4500208 3.6772115 4.0331257 3.7836044 4.6265111 4.0718651 3.8912777 4.8024981 4.9775136 3.1931124 4.1217214 2.8704317 3.6086785 3.8346906 3.8556159 3.6918555 4.8033261 3.2596272 3.7761117 3.7944770 3.4173633 4.3171799 5.2709359 4.4026113 5.1303687 4.2193440 4.2745529 6.1084524 4.3428805 4.7043779 3.6338578 3.2429206 3.4398129 3.3119252 3.3449550 3.6010566 3.5572157 3.4372024 3.7543020 3.5100615 3.4252031 3.4213654 3.5928599 3.7313222 4.0335124 3.8669256 3.9493562 3.4999884 3.5578108 3.2853573 3.0619893 3.5529384 4.0292127 3.9811214 3.5304613 3.2617122 3.3125385 3.5170167 3.7494555 4.0401321 3.5884603 3.2021022 3.5136700 3.9226178 3.2331096 3.9751624 3.6884412 4.0069022 2.5314548 4.7078655 3.7763529 3.5087404 4.2129357 4.5452304 3.8749411 5.1638818 3.0220983 4.5831815 2.8114710 3.4218312 3.4679908 3.6050804 5.4817066 6.1694177 2.9667027 2.2662662 4.0546522 3.9457625 3.9468002 3.5887727 3.9910378 3.7640345 4.2802570 3.6049737 3.7465638 3.6702913 4.2413308 4.4726020 4.8821096 4.6817651 4.1243601 4.4781004 4.3879556 4.1988780 3.9317984 3.6559380 4.0129488 3.8350407 3.7990683 4.2208251 3.9314508 4.1345913 4.4482540 4.1816117 3.9249251 3.6837618 3.7468331 4.4396093 4.0222974 3.9916679 4.1893706 4.3136854 3.6481044 5.5397051 2.9911601 3.5386232 3.2502780 3.2842179 2.7331694 5.2633293 3.6498391 4.1716849 6.1064750 3.5668460 8.2244256 5.8359309 3.5206525 3.5678169 3.1279471 3.6320618 3.2770365 3.4018278 3.1971720 3.3058312 3.2631457 3.6517163 3.3123132 3.0374677 3.4432863 3.3634673 3.4609640 3.5018478 3.2446565 3.4270245 3.3038885 3.4079211 3.4397007 3.9292234 3.3970480 3.5183761 3.3678228 3.1103841 3.3208865 3.5704500 2.9348384 3.0863796 3.0863796 3.0913874 3.0913874 3.1001788 3.0746287 2.8225296 2.8817798 3.0274130 3.2039795 3.1075500 2.8747219 2.8747219 3.1749951 2.8293102 2.5382870 2.7664898 2.8784103 2.8784103 2.9948095 2.9948095 3.2426277 3.1262978 2.8543178 2.8543178 3.7100882 2.5104464 0.0000000 0.0000010 1.4782959 1.4782959 1.3731272 1.3731272 2.3327122 2.6495140 3.8607542 3.1616370 2.6460571 3.6397071 3.6214424 5.7476863 
prokinetoplastina_phf-6_007282_KKT15                                                                                                                   4.8595870 4.2312887 3.9686626 4.2385806 4.4597178 3.3364748 4.2371793 3.9664575 4.9143430 4.5495344 3.3945405 3.5081447 3.2675293 4.5148406 3.5594532 3.9599433 3.8579257 4.2791530 4.3993298 3.8372134 3.6491921 5.0469246 3.9554675 4.2787792 3.7998002 4.0708900 4.3803453 4.4056839 4.2455721 4.2779545 3.7667511 3.7766573 3.8571153 5.1168967 4.0688290 4.0370095 4.2662612 4.2903424 4.0098878 3.6951381 4.7651492 3.7784851 3.9150454 4.3935256 4.1666154 4.8483025 4.9656291 4.4696587 3.8973369 4.1812009 3.1774365 3.6543958 4.0257695 4.3730197 3.6540445 4.5762634 3.8991040 4.0465926 4.2284040 4.5016624 4.4128482 4.5206782 3.6764071 4.5336430 4.4551268 4.0516400 5.0045858 5.0009717 3.6727348 3.5142250 4.3491237 3.5522411 5.5275193 4.7604800 4.9341215 3.8638316 3.9097194 4.4491541 3.9392538 3.9782372 4.1270736 4.7508475 4.4493141 4.9015760 4.2698048 4.6275533 3.2871202 4.2688319 3.9880258 3.8834673 3.7827835 4.1377308 4.3639576 4.1774746 4.0703893 4.2003806 4.5596310 4.2404838 3.6634540 4.1364573 4.4084591 3.8648301 3.9211607 3.7612092 4.1377756 4.1216361 4.4560270 4.0705709 3.9321797 4.8080811 4.1166111 4.0689475 4.2384969 4.1561891 3.9088732 3.9549178 4.6208616 3.9319813 4.2296465 3.8231828 4.0484208 3.9293961 4.3661398 3.8433051 4.0469582 4.6144655 3.5121189 3.8689534 3.9351418 4.3977532 4.4582098 3.5499235 4.0821099 4.3081209 4.2431953 4.3217432 3.5028830 3.4956204 3.6744788 3.5916271 4.2577699 4.7210439 3.9742052 3.9474315 3.9550907 3.8768144 4.7690875 3.5240035 3.0573577 3.4630071 3.4505875 3.6211898 3.8429924 3.9066230 3.9716465 4.3251886 3.6039781 4.0022216 4.1530973 3.8253287 4.6985336 3.5828736 4.4321031 3.7772163 2.9255777 3.9754024 3.9836386 3.6921280 3.9929893 4.3308708 3.9319440 3.5029519 4.1520721 4.5373350 3.9645561 4.5457701 3.6803088 3.8750913 3.9684116 4.4306886 4.4666244 3.9306468 4.0679998 3.8516230 3.6469980 4.1466370 3.8949066 3.7056011 3.5890848 3.7316585 3.9239688 4.1274198 4.0212177 3.7089365 4.0111969 3.5755135 3.8704247 4.3016228 4.0744094 4.1421958 3.8429987 3.9761806 4.4292620 4.3926366 3.9480020 3.7508267 3.6132508 3.6761698 4.1234409 3.6735128 3.6351566 4.0497628 3.2962678 4.8134133 3.5278947 4.1056560 4.1075446 3.8817747 4.7305226 4.6615239 4.0222821 4.1197667 4.1989486 3.5849470 3.5247018 3.5901408 5.5896051 5.1461673 4.2087723 3.5615292 3.2118181 3.8453324 4.3105859 3.9868095 4.3695349 3.5354291 3.5069025 3.8158771 4.3617050 4.1707593 3.5961949 3.4345450 4.1717612 4.7291859 5.3458620 3.1645679 3.5905514 4.0564534 4.1984442 4.3796314 3.6582408 4.5751192 3.2679428 4.0142132 4.4180410 4.0286589 4.2393599 3.7961204 4.8316061 4.0675674 3.2689915 3.8066589 4.5438444 3.9362357 4.9928248 4.5375729 4.2659979 4.1065457 4.0962416 3.7766028 3.7829998 4.1562129 4.0107809 3.4867257 3.6708729 3.6689674 3.5707880 3.8612289 4.5881338 3.8052008 3.7351940 3.9841104 3.6519527 3.6173186 4.2310794 4.2006539 3.7050428 3.5920601 4.2621505 4.1883103 4.1448133 3.4825146 4.0343196 3.6529796 3.9283460 3.8488140 3.4969800 3.9844369 4.0712762 3.9523744 4.0303351 3.4147560 4.5129439 5.0124380 3.7654942 6.2611486 4.2673156 4.1381801 4.2689126 3.7469762 4.0477323 5.6801276 4.3334026 3.9006077 4.1159997 3.5831511 5.6126966 5.1401945 3.6974788 6.5044439 6.2112969 6.2478244 5.4349599 4.4852811 5.3921879 5.5705543 5.0957582 2.5239499 5.6407086 6.1917446 3.1541271 4.2723067 6.5458183 5.5959791 5.5185866 3.7529785 5.5740658 5.5695816 7.9998085 5.7393321 7.7037393 4.9309161 5.3917447 6.2769826 5.2566670 4.8886420 5.3006501 5.3691042 5.3256516 6.3468397 6.6266907 4.9110045 5.1027932 3.8302801 5.2570373 4.6498587 5.8173329 6.3694953 6.2096138 3.7871296 4.4243249 3.4654182 3.6976213 4.2380150 4.0739358 4.0210950 3.5262386 3.8089778 4.0129851 4.0081624 3.9041900 4.0258449 3.9109661 3.7726439 4.2017689 4.1513356 3.8233228 3.4019781 4.1528176 3.5592041 3.9648290 4.3348393 3.9822011 3.6826067 4.0974765 4.0189682 3.2786921 4.2399715 3.6216192 4.2871892 3.6334483 4.0117835 3.5154031 3.2163849 4.3106117 4.5332861 4.2537923 3.9951312 3.5961614 3.3971928 3.1731669 4.0761604 3.9858286 4.1544066 3.6277176 4.0975159 4.4002073 3.5281487 4.3462547 3.4628991 3.9602132 3.6193557 4.1796269 3.1564839 4.4784697 3.4343336 3.7871652 4.2482699 4.2838424 4.4874965 4.0937775 4.7136027 4.3005844 3.9921331 3.7223636 4.8258730 3.2842570 4.8671549 3.4651918 3.3220839 3.8320190 4.0403675 3.5384906 3.4077677 4.4784009 5.4937472 3.7293975 3.7006215 4.2019768 4.3513446 4.3227015 4.2872035 3.7184829 4.3242490 5.0457902 4.1148985 4.0663989 3.9524235 3.8864763 3.7392805 4.0443517 4.2778136 3.8009866 4.1834931 4.4876938 4.1847174 4.5594619 4.3283654 4.3291315 3.6597726 3.4894684 3.6059721 4.0459230 4.4581767 4.3890876 3.6629990 4.6017706 4.6666282 3.6004625 4.0858174 3.7951506 4.3665344 3.9513220 3.5832690 4.1815837 4.0876376 3.2008822 3.9502599 3.9124089 3.7720063 3.1746631 4.2573228 3.7051094 3.7976330 3.5521282 3.6822897 4.4177108 3.6704900 3.8132561 3.8414044 3.8535108 3.3784331 4.4654023 3.8402795 4.3168950 4.2220854 3.8009983 3.9571896 4.8907011 3.8675213 3.8925071 3.6123059 3.7769622 4.1092890 3.4597645 4.2759347 4.1061323 3.5342745 3.9314985 3.8540786 5.0707622 3.1758365 3.5063704 3.1842847 3.9334068 3.4920062 3.8433547 4.3337487 3.9673385 4.2520853 3.3789524 4.0019780 3.0232639 4.3571514 4.0416792 3.6905021 4.0940865 3.9977688 3.6300398 3.9834684 3.9977688 4.0843182 4.1571910 3.8660017 3.8185122 3.9380585 4.0541043 3.5803727 3.9667888 4.0535701 4.1235662 3.7192898 4.4567195 4.4583619 4.1484397 3.7736526 3.9964248 3.6893039 4.1401730 4.2888256 4.0688720 4.4308754 4.3756808 3.8759077 4.0355023 4.4455432 4.1401687 4.0094195 3.7521573 4.2259729 3.7051381 3.9568064 3.9734823 4.1484800 3.8815487 3.6912386 3.8934770 4.4802939 3.2530389 3.9749066 5.4564858 3.3486256 3.5202025 4.1420846 6.7162576 4.3148106 5.0898412 4.1142676 6.3700394 3.9305671 4.3013185 3.8875957 3.3076632 3.7896244 4.0296686 3.5083433 3.6584990 3.8706678 4.0499214 3.7560318 4.5390027 3.7070367 4.4607485 3.9781667 3.3899351 4.1343887 3.2784683 4.1042705 3.8282622 4.0500036 2.9075910 3.8776867 3.4876451 3.6179586 4.0454085 4.5881443 4.1032824 4.7730909 3.8284486 3.5972310 4.2273783 3.4814383 3.7530063 3.8368315 3.2351354 3.9246518 4.0319557 4.4062677 3.5675538 4.0916114 3.9967871 4.0412135 3.6471284 3.7031506 3.8442870 3.9394614 3.8492242 3.7513855 3.8897947 3.6995810 3.9007033 4.4923428 4.3269806 4.1295013 4.1277970 3.5807908 4.2293614 3.4176349 3.6182059 4.2692339 2.7829626 4.3618805 4.2491830 3.9435567 4.2552705 3.7852705 3.9251231 4.3814889 3.6490002 3.8377485 4.4204508 3.4566699 3.1941749 3.8099438 3.7331210 3.7368543 3.8293726 3.9056729 3.8381461 3.9828248 4.1055537 3.6570070 3.7886605 4.2263316 4.0864283 3.9880927 3.5818883 3.8536125 3.9786796 4.1256948 4.1275970 4.8795152 4.0749702 5.0534827 4.4682022 3.7590133 4.1600407 3.8401117 4.7160219 4.2377944 4.8927011 3.9546936 4.3663441 4.2768223 4.9660516 4.5519275 4.4743499 4.3024287 4.4909168 4.3040701 4.2923683 3.7106880 4.5562354 4.2831426 3.6952422 5.1190512 4.9075643 4.3799213 4.3817083 5.0006854 4.5742257 3.6630707 3.7761844 5.1981128 5.2844144 4.1660958 4.9653245 4.4433190 4.4602913 5.4203246 4.3280690 4.8124502 3.5673151 4.1389428 3.8477216 4.0774101 3.7927582 3.6832347 3.9563369 3.9161883 4.1420584 4.7109281 4.0139241 3.8191931 4.0780281 3.6918658 3.9861554 3.8318357 3.6267884 3.8686386 4.1102183 3.4912584 4.6572287 4.0922192 4.9239688 3.3193889 4.5299158 3.4978972 3.6662297 3.8932395 3.4771528 4.4864412 4.4801428 4.2182228 4.9917177 3.8370433 3.5077316 3.8624900 3.9703832 5.2161718 3.0971245 4.6842287 3.6794359 3.4751867 5.3694337 3.4890417 3.6660226 3.7437086 3.5467795 3.4538492 3.9967152 4.2591469 3.5867239 3.5186245 4.2590328 3.4614145 3.5478904 4.1536383 3.7182717 3.3021678 4.1161768 4.3847404 3.0686863 3.7074731 3.7327650 3.4125317 6.0390248 4.3867209 4.7160138 4.4458164 3.5110084 4.8900008 3.2929872 5.1658938 7.5981146 7.7548099 3.3553285 4.3166594 4.1229637 3.8444168 4.6364805 4.1966090 4.4126525 4.6390680 3.8424906 3.7931749 4.0334063 4.0840197 3.9390743 4.2739651 4.2587066 4.3421542 4.3355741 4.2045026 3.8798258 3.4087099 4.3397674 3.6008863 3.7726610 4.3153456 4.0745843 4.0857979 3.8131315 4.1837786 3.8996598 3.7386528 3.8682095 3.7478208 4.2440395 3.6595989 3.7698618 4.1201274 3.9245280 4.1375692 3.1104383 4.1261050 3.8546116 3.4919723 3.8880875 3.5570134 4.0651825 3.7812604 4.6502181 3.1623908 6.4183422 4.6980769 3.9383603 4.6756550 3.9405781 6.6778609 3.8676458 3.9248624 3.7541312 4.0764250 3.8297892 5.1005435 4.0346483 3.9447080 3.3375237 4.3867222 3.9810669 4.8191896 3.2188714 3.8248025 3.3227661 3.6095702 3.9827761 4.1158767 3.6603549 3.9107518 5.6994948 3.7865783 2.5948324 4.7281575 3.5858130 3.2690740 5.0919219 3.9116260 3.5737592 3.5679823 3.0573397 5.1790260 3.5118642 4.6026008 5.8444955 3.2421046 3.6911187 4.1650421 4.1167802 4.2769493 3.4509285 4.2674261 3.5934349 3.6919805 3.5552845 3.8827908 3.6467875 3.8436928 3.9364040 4.2011619 4.1119955 3.6870756 4.0890734 3.8532202 3.7461950 3.7102689 3.9821260 3.6443853 3.7155921 3.9923472 3.9275436 4.4567160 4.2344551 4.0568926 3.6084847 3.6443950 3.6542295 3.7767771 4.6301021 3.6071350 4.4691882 5.0064147 3.3460895 3.9559298 3.3519169 3.9769230 4.5191434 4.3499458 3.8666718 3.8056893 3.1732409 5.3205870 4.2266049 3.4589852 3.8027026 4.2911146 3.3209982 3.4924028 4.1480698 5.1927623 5.3208844 3.9464048 5.0536635 3.9228350 3.8104363 3.4525331 4.0127532 3.6957322 3.8821801 3.6002614 3.2479432 4.1888309 4.2794498 3.9894765 3.6901079 3.1301936 3.5131215 3.3794856 4.4177448 4.4252929 3.8577071 4.2460260 6.0414863 4.6402208 4.4968310 4.4745722 4.1958626 4.9351309 4.4484920 3.7778893 3.9448474 5.6278603 4.3156309 4.2328703 3.6675343 5.1419412 5.2771228 4.4697613 4.1543790 4.4064276 3.9846551 3.8266539 4.3177540 4.2556654 3.8815817 3.9047819 3.7444283 4.1826076 4.5012053 4.2728797 4.5843074 4.2917025 4.1778827 4.0865854 4.3998856 4.4200333 4.0596658 4.4348276 4.9140336 4.3989864 4.3211087 4.2928080 3.9100393 4.5002883 4.2135402 3.9021938 4.8584710 3.5195990 3.9889473 3.7074066 4.4269600 4.3206976 5.5047980 4.6300601 4.0044593 3.9893242 4.2862605 4.2319051 4.2128334 3.4644797 4.3350774 3.9532387 3.5947456 3.9358899 3.4143476 3.8977076 4.0152906 3.9450134 4.4103314 4.6733685 3.9476082 3.9742457 3.9968238 4.3415955 4.4048085 3.9100437 5.2021943 3.6280630 4.6400901 3.5989173 5.1647620 3.6835112 3.5610521 4.0530512 3.7042158 3.6045434 4.6304191 3.3317867 5.0271587 4.5449298 4.0576160 3.9475913 3.5083562 3.3445635 4.0832185 4.3937938 4.1583707 3.8123879 3.5804498 4.4389148 4.9749808 4.0663985 4.1802753 4.0801513 3.7938111 4.1796001 3.8073207 4.5046805 4.0181729 3.4650771 3.9590923 4.1865013 3.8965062 3.6920130 3.9233623 4.5743506 3.6957883 3.6309538 3.6903112 3.9531813 4.1918396 4.6864233 3.1096684 3.5314856 4.1760903 3.8696306 3.8568092 3.5254527 3.7803348 4.0091862 4.0150048 3.7654142 4.2336781 4.0275987 3.8021690 3.6061106 3.4683543 3.6057496 3.8442643 3.4496980 4.1809744 4.3450122 4.8729150 3.7131369 3.2391243 3.8072756 3.8624846 3.1517020 3.5657868 4.1010892 3.7476733 3.5299052 4.0046148 3.7991397 4.3426028 3.3787507 3.8412754 3.6704319 3.4649457 3.3341624 4.2061574 4.1093334 3.5146744 3.9032210 4.4203088 4.6384334 3.4870365 4.1253809 3.7052118 4.1263198 3.9073370 3.3102297 4.1785920 3.4482021 4.0691190 4.4777552 4.4206276 4.2150838 3.8585328 4.6600208 4.5844804 4.0308967 4.2697994 4.4193382 4.4314321 4.1608735 4.2770877 4.3536984 3.3720632 4.0404099 3.7425140 4.3742755 3.8845505 3.2108553 3.8870063 3.5914632 3.9904914 3.0205603 5.0404269 3.8333398 4.0600906 6.2532902 5.4945242 3.4229516 4.2640158 4.2329168 3.0344090 4.1476145 3.6179342 3.7296897 3.5833283 3.6083168 4.3469690 4.8839773 3.9750167 4.1360489 2.9405220 4.3473723 5.4405965 4.9965092 3.6795995 4.7952671 4.4840682 3.5843643 3.6942224 3.5534646 5.6762255 4.1470862 4.0285629 3.0098502 4.0779018 4.2325857 3.4988348 3.8319145 5.3385855 3.9615573 3.7827241 2.8793119 3.6593187 4.3237000 4.2606090 4.3792068 3.8857176 4.0431769 9.0000000 6.8397463 8.3041157 5.9110326 5.2242632 5.2244027 8.9999988 7.8105790 3.3355433 3.1010516 5.8357704 3.6503179 6.4887520 9.0000000 9.0000000 8.2220815 5.0059722 9.0000000 9.0000000 4.9282743 7.5812744 5.3483480 8.1695989 9.0000000 6.1828240 4.8080245 6.1130725 6.3486767 6.0158716 8.9999982 4.7970974 6.8956882 3.8520134 3.6340887 4.0954021 3.7624813 4.2181007 3.8310596 4.0142283 4.0155252 4.4342897 4.1415915 3.9209332 3.7691521 4.1236494 4.1864816 3.9163688 4.2773927 3.8708870 3.7006047 4.1227234 3.9647337 4.3003811 3.8383637 4.3139938 4.2008873 4.2024503 3.6265869 4.0323484 4.5944094 3.8562112 4.3774745 4.2648105 4.4239783 3.9100002 3.7372407 4.3056804 3.7586178 4.0058490 5.5384908 4.1514732 4.6989207 3.5696453 3.8660614 4.4780023 3.8523648 4.5439221 4.2285427 3.9003039 3.5476477 4.0411884 4.1765706 3.7163964 4.6825989 3.9790529 4.1975699 5.1317028 5.1552423 4.7744900 4.5793857 4.1266491 5.6837215 4.3966067 5.6841117 5.9086823 4.2115811 4.4986177 4.6661797 4.5492536 4.6859688 4.6921895 5.3780126 4.6419467 5.5835466 4.6545991 4.3090131 4.7087587 4.5117510 3.1748865 3.7143765 3.5454408 3.5228428 3.5752714 3.5922100 3.6223572 3.8342148 3.4350275 3.6211755 3.2701823 3.6082822 3.7298694 3.6060899 3.7119736 3.8957770 3.8777084 3.5827430 3.4566347 4.2560352 3.5180975 3.3484318 3.2277058 3.3888269 3.4856419 3.6616305 4.3776057 3.4310980 3.8204588 3.5454616 3.8710703 3.5589097 3.2272366 3.5997040 3.9744776 3.6629788 4.4102982 3.8892728 3.5659860 3.3940165 3.3195903 4.1618168 3.8464411 4.0758165 3.3130772 3.9098324 3.2324714 3.2568433 3.8768728 3.5842917 3.9745735 3.2219929 3.4726242 3.1323650 2.9025082 3.6340130 3.3548935 4.2429408 2.9620117 4.0477170 4.5347382 4.1704261 5.0044257 3.9816771 3.5309920 3.7725828 4.0353547 3.7464306 4.6021955 5.0740038 4.4146765 2.8888326 3.7488981 4.0141666 3.4569413 2.8605299 2.8185319 3.5549698 3.8587909 3.4457812 5.5605591 5.3935170 4.1647472 3.3872561 4.1314081 3.6319170 3.4567317 3.6764634 3.6785492 4.0563974 3.8783492 4.3759925 4.3009092 3.7467123 4.0582331 3.9493509 3.7832881 3.9171265 4.2681899 4.4702476 4.2175329 3.8315438 3.6756241 4.1327767 3.5029024 4.1144240 4.1198592 4.1265370 3.8510799 4.3409777 4.1150360 4.1774657 4.1286696 4.0619684 4.5894954 3.5582920 4.2078296 3.4664484 4.4876326 4.2942376 3.8470546 4.1675549 3.4383888 3.6484734 3.9448775 3.7819949 4.3057123 3.5469434 2.9567525 4.1811816 2.9213895 3.9006430 2.9496803 5.0537204 4.1601580 5.8802225 3.9770647 5.8283420 3.9565811 3.8081483 2.6078437 3.9590459 5.6994641 4.3680929 5.4356106 3.5177614 5.9394063 5.1901234 3.6400010 3.4619476 6.3289228 4.6097420 3.1547822 5.0113360 6.6444967 3.8957636 6.4144468 5.8721518 4.8597734 5.5253675 3.1337554 4.1940709 4.6455634 5.4050032 4.6906997 6.2938273 3.1801526 7.0156934 4.0036887 5.0571097 6.2170444 8.7865775 6.0965994 6.7999499 3.8711880 3.6974187 4.3014793 3.8103480 3.9387033 3.7434304 3.9514731 4.0439391 4.0997491 4.2021806 4.2193370 4.2656306 4.1590043 3.7761843 3.7791033 4.4671687 3.8244452 4.2024953 4.7001956 3.6586853 4.7644389 3.9147423 4.5028055 3.5318443 3.9058991 3.9331956 4.2491774 3.5529584 4.9517204 4.3252747 4.1947578 4.0684096 4.4003857 4.5712080 3.4957194 3.0486387 4.1530165 3.6957320 4.1673273 4.5892079 4.3603251 5.2815244 4.1019141 4.3456567 3.9552454 4.2712216 3.8617895 4.4812327 4.4807528 4.0010988 4.3243519 3.6570484 4.2107123 3.7257368 3.7079926 3.7189589 4.3750462 4.4332092 3.3600639 3.7153332 3.6328735 4.5204506 3.0792534 3.2621059 4.9673532 3.5936095 3.6341253 4.6951476 4.8380245 4.4867376 3.7861228 4.3594692 3.6035451 2.9075475 4.2628921 5.4114746 3.8639541 3.8033421 3.6906171 7.5592719 3.4022026 3.4416199 3.4138916 3.4808941 3.2418172 3.8029335 3.4292648 3.4117800 3.3809409 3.8513339 3.7087675 3.1861058 3.6860209 3.2313180 4.0271221 3.5922880 3.3511983 3.3225930 3.3693054 3.6041341 2.9951829 3.9045179 3.5600423 3.3410346 3.7012146 3.5895981 3.1749488 3.6655492 3.1842871 3.6623547 3.5202844 3.0194473 3.2794834 3.1012633 3.6355636 3.3011902 2.8377720 2.9409991 3.4717056 3.4982364 3.3447915 3.1391188 3.5874689 2.9855840 2.9625930 2.5961405 2.6957060 3.7630724 3.3696577 3.4975008 3.4647743 4.8556315 2.1028725 4.9788478 4.8028519 5.1124989 5.4990039 4.5418273 5.4256384 3.6681097 3.8553805 3.8082575 3.6040899 4.1278245 4.0592818 3.7892401 3.6961071 3.4364140 3.7105679 3.3321068 4.0079916 3.5891985 4.2706122 3.5274711 3.9403598 4.0652892 3.6867421 3.6863294 3.4298197 3.6578675 3.6822721 3.5622304 4.1870198 4.1494400 3.8568678 3.9330752 3.6975518 4.0403212 3.6202835 3.9775721 3.6586185 3.9660569 4.0900505 3.2194593 3.7721819 4.2409939 3.5623356 3.5003260 3.5382034 3.7759563 3.9658793 4.2690032 3.6640612 3.8408242 3.8884102 4.2453144 3.3167964 3.9487508 3.7825875 4.6828191 4.1380174 3.7885653 3.7953071 3.3284660 3.8595001 3.6942197 3.3140520 3.8103295 3.9102352 3.6195928 3.8530859 4.3106013 3.6077137 4.0318871 3.8050767 3.8774308 3.8545462 3.8362340 3.4734886 3.9512566 3.9511376 3.8043132 3.9348687 4.2714147 3.6367567 4.1922961 3.5626445 3.8543292 4.2226952 4.2905705 4.5689258 3.7327961 4.4965073 4.5042849 3.6401424 3.8570124 3.6615128 4.6849144 3.5396216 4.1186428 3.5386007 3.7562681 3.5343695 3.5926651 4.0950617 3.9016437 3.6466498 3.8298680 3.6445274 4.2999258 3.5147529 3.5391036 3.7963785 4.2385779 3.9023275 4.1200064 4.3044783 3.6728728 3.7515747 3.3696556 3.4065095 3.4438431 3.9515547 3.2139101 3.5076054 4.2082267 3.3636396 3.4395686 3.3058629 3.7493233 4.0404323 3.5790854 3.7709590 5.2164956 4.5892751 3.7606209 3.9308820 4.3867732 3.5708881 3.6812551 3.7121581 3.6920908 3.3398821 3.6359980 4.4699578 4.2806373 3.9775414 3.8561751 3.6227201 4.7651433 2.9769872 4.1602486 4.1070195 4.8591753 5.2909502 3.6624134 3.8971233 4.1783283 4.2883870 4.9805310 4.5816686 3.3802698 4.1375326 4.2144761 3.6286568 4.4302867 3.2017601 5.2434768 5.5371108 3.2565492 4.6068927 4.6245802 6.5501509 3.7053072 3.0904704 4.8424942 3.4161880 8.6540023 4.7598007 7.2567115 7.2988422 3.4785097 4.6851837 4.7947888 5.6128468 4.4250282 3.3329898 3.9688521 5.0204746 4.4533695 4.5501018 4.6421194 3.7001786 5.5865428 3.2088102 3.4627967 3.5785961 3.7596352 3.3916050 3.6384036 3.8573985 3.4856378 3.3312432 3.1263669 3.8617725 3.1420241 3.7194331 3.9569763 3.3645820 3.9900747 3.5324389 3.3073697 2.9070961 3.4960851 3.1788228 4.0182911 3.4838944 3.6992466 3.8592789 3.4899016 3.8013620 4.2183617 3.7858682 4.0391612 3.2513242 3.3013974 3.4568088 3.5456073 3.8116016 3.6319076 3.7508605 4.0851832 5.2662465 2.8783919 3.9667595 5.1197912 4.4944111 4.9770851 4.7389586 5.1992004 4.6127828 4.0665945 4.6611939 3.6463244 4.7946772 4.4435291 4.7279283 5.0052382 4.7238655 4.9471746 4.7133771 4.5918357 4.8145316 4.1881773 5.0698238 4.4497727 5.0239500 4.9302260 5.2309210 4.8572154 4.8721488 4.8831073 4.5956613 4.0681854 4.2677377 4.5297938 3.8098195 5.1235693 3.1869023 4.0065772 4.9778220 5.1314202 5.9482843 4.4060084 3.8833389 3.9379278 3.8790711 4.3198197 4.9397240 6.0742452 3.5880216 3.5353281 4.2811218 3.2716819 3.8254212 3.9133586 3.7549738 3.6394053 3.4659264 3.7323889 3.5222621 3.5428617 3.5690785 3.4036350 3.7817088 3.5926088 3.6004952 3.7989205 3.6491301 3.8055802 3.7370110 3.7804835 3.5637848 3.5310193 3.8872815 3.4172222 3.6222144 3.7104621 3.5909265 3.3727676 3.7057666 4.0909753 3.7339223 3.5633341 3.2483428 3.6524729 4.1422521 3.5725840 3.9036422 3.8040237 3.7638445 3.1951341 3.5554751 3.6396409 3.8332732 4.0743859 4.2268292 3.7677710 4.2194961 4.1094809 3.5525380 4.1328856 2.9129279 5.2763522 5.2001241 3.9070085 4.7775093 3.4274364 3.6062934 3.7748247 3.8610386 3.5950687 3.6929233 3.8300207 3.9114079 3.7611823 3.5049274 3.2162985 3.9551491 3.6201107 3.7754247 3.4313299 3.8829920 3.5745542 3.5383659 3.5868171 3.4329210 3.5413902 4.3650818 3.4778716 3.7912090 3.6047802 3.0672702 3.9269076 3.6478648 3.1877372 3.8609177 3.4558186 3.0374995 3.6558159 3.3765965 3.7976886 3.2390127 3.1648127 3.9339525 3.6103985 3.2269650 3.3598868 3.5865212 3.4220504 3.9386198 3.4190198 3.1827421 3.6916748 4.0534156 3.2737607 3.3586787 3.3329781 4.0114363 3.5008390 3.8641612 3.1378402 3.9356933 4.1608437 3.2517581 3.3988604 4.0191766 3.3514649 3.4096531 3.9699829 3.8685668 3.2905107 3.3561026 3.3581954 3.3448912 3.0957530 3.5760665 3.2117357 3.6446740 3.2290973 3.1142624 3.7348941 3.3846865 3.5943160 3.1209628 3.4718316 3.5741556 3.9008381 3.5885952 3.4786664 3.4964225 3.2015558 3.7526819 3.8615056 3.4284791 3.4131283 3.4585300 3.6069453 3.5462855 4.0288537 3.7755534 3.2624024 3.7043150 3.7028767 3.8449108 3.4459422 3.6719877 3.9033036 3.9456143 4.1046030 3.8328500 3.8892792 4.3604486 3.6455402 4.1629501 4.0956512 3.4804133 4.1183000 4.5639715 3.7886199 3.3942684 4.4229379 4.0302232 4.8884482 4.4346046 4.0420345 5.1458481 4.2208509 3.0967171 3.9201295 4.3817935 4.2576664 3.9856895 4.3210161 3.9008829 3.7212658 3.2777471 4.2919218 4.4056228 3.6328896 4.3837724 3.5536303 3.4500208 3.6772115 4.0331257 3.7836044 4.6265111 4.0718651 3.8912777 4.8024981 4.9775136 3.1931124 4.1217214 2.8704317 3.6086785 3.8346906 3.8556159 3.6918555 4.8033261 3.2596272 3.7761117 3.7944770 3.4173633 4.3171799 5.2709359 4.4026113 5.1303687 4.2193440 4.2745529 6.1084524 4.3428805 4.7043779 3.6338578 3.2429206 3.4398129 3.3119252 3.3449550 3.6010566 3.5572157 3.4372024 3.7543020 3.5100615 3.4252031 3.4213654 3.5928599 3.7313222 4.0335124 3.8669256 3.9493562 3.4999884 3.5578108 3.2853573 3.0619893 3.5529384 4.0292127 3.9811214 3.5304613 3.2617122 3.3125385 3.5170167 3.7494555 4.0401321 3.5884603 3.2021022 3.5136700 3.9226178 3.2331096 3.9751624 3.6884412 4.0069022 2.5314548 4.7078655 3.7763529 3.5087404 4.2129357 4.5452304 3.8749411 5.1638818 3.0220983 4.5831815 2.8114710 3.4218312 3.4679908 3.6050804 5.4817066 6.1694177 2.9667027 2.2662662 4.0546522 3.9457625 3.9468002 3.5887727 3.9910378 3.7640345 4.2802570 3.6049737 3.7465638 3.6702913 4.2413308 4.4726020 4.8821096 4.6817651 4.1243601 4.4781004 4.3879556 4.1988780 3.9317984 3.6559380 4.0129488 3.8350407 3.7990683 4.2208251 3.9314508 4.1345913 4.4482540 4.1816117 3.9249251 3.6837618 3.7468331 4.4396093 4.0222974 3.9916679 4.1893706 4.3136854 3.6481044 5.5397051 2.9911601 3.5386232 3.2502780 3.2842179 2.7331694 5.2633293 3.6498391 4.1716849 6.1064750 3.5668460 8.2244256 5.8359309 3.5206525 3.5678169 3.1279471 3.6320618 3.2770365 3.4018278 3.1971720 3.3058312 3.2631457 3.6517163 3.3123132 3.0374677 3.4432863 3.3634673 3.4609640 3.5018478 3.2446565 3.4270245 3.3038885 3.4079211 3.4397007 3.9292234 3.3970480 3.5183761 3.3678228 3.1103841 3.3208865 3.5704500 2.9348384 3.0863796 3.0863796 3.0913874 3.0913874 3.1001788 3.0746287 2.8225296 2.8817798 3.0274130 3.2039795 3.1075500 2.8747219 2.8747219 3.1749951 2.8293102 2.5382870 2.7664898 2.8784103 2.8784103 2.9948095 2.9948095 3.2426277 3.1262978 2.8543178 2.8543178 3.7100882 2.5104464 0.0000010 0.0000000 1.4782959 1.4782959 1.3731272 1.3731272 2.3327122 2.6495140 3.8607542 3.1616370 2.6460571 3.6397071 3.6214424 5.7476863 
PERSPE000505_KKT15                                                                                                                                     3.8786101 4.2601215 3.7085691 3.6239043 3.9324596 3.1578443 3.6727478 3.9911531 4.6562412 4.2628893 4.0037817 3.6866277 3.5764826 4.4039569 3.2603149 4.1597559 4.4463207 5.1783476 4.4741739 3.9685666 3.6939901 3.9286077 3.7070304 4.4271789 3.3674604 4.1754538 3.9440056 4.6107252 4.6953044 4.2959510 3.7468499 4.0671884 4.4864552 5.2642387 4.7188459 4.5206627 3.6377180 3.8283870 4.0902150 4.5070324 4.0713582 4.2104777 3.8983787 4.0652502 4.5541994 3.8791788 4.3666617 4.2247421 3.4921176 3.7846951 3.6491837 4.5415647 3.7240135 4.4490084 3.8665016 4.3763328 4.0266595 5.1157297 4.8361239 4.2849587 4.5196529 5.0803650 3.5511370 4.1066239 4.8847099 4.1758448 4.2879443 4.4467768 3.6214045 4.3593131 4.6444785 3.6565457 4.5028493 4.5440360 3.6425211 4.0484991 3.6560993 4.8136991 4.1697990 3.4806058 4.5405553 4.0651410 4.2250134 5.7028048 3.9383503 5.1401279 3.7842275 4.2493486 3.8044462 4.9191430 4.8822175 4.2081318 3.9279619 3.8750618 4.1444543 3.9096976 3.7753402 3.8878083 4.2750909 4.0045892 4.3361372 3.6718849 3.7997095 3.8949492 4.1507459 3.7101369 3.7080757 3.6264016 4.0860977 4.1905229 3.9128060 3.7126506 4.5650148 4.2044389 4.1466511 4.1341006 4.4623243 3.8144165 4.2166313 3.8526636 4.3474142 4.1512881 3.7667285 3.9274651 4.4813432 3.9539054 3.7662101 3.3028869 3.8112608 3.7771383 3.9526913 3.6758865 4.2081036 3.5681268 4.1921654 3.9493669 4.2690952 4.0331919 4.0867874 4.7267923 4.6400854 4.7112472 4.7725643 4.2701505 4.3747751 4.6816023 5.1534143 3.3438231 3.3202226 3.5466959 4.2761354 4.0817246 4.6671530 4.2512510 4.2985076 5.2653144 3.9656386 4.3263861 5.0598399 3.8043539 5.8965285 4.7358595 3.9700424 4.2834148 3.3563481 4.2371472 4.1948295 4.3631375 4.0004098 4.3806876 4.8637146 4.0819076 5.1249425 4.5323380 3.9249083 4.0248557 4.1897294 3.8736986 4.0757761 3.9656745 4.3011154 3.8192809 3.9965119 3.8819409 3.8664288 4.2999676 3.4681798 3.4411241 4.1485022 3.8390929 3.9403728 3.9652665 4.1945857 3.5891150 4.2218285 3.8434193 4.0822984 3.6854242 4.2749332 3.9677391 4.1128256 4.0722252 4.4726118 4.1018443 3.6689230 4.0675732 3.8573647 3.4905369 4.4799897 3.7757179 3.3798271 4.3355495 3.5543878 4.3768865 3.4736452 3.6655833 3.4647929 4.4320879 4.2735453 3.9236970 4.0979017 3.8349649 3.7835611 3.7394917 4.0108320 3.6379815 4.6200376 4.2783088 5.0235417 3.6776456 3.4520498 3.8393095 4.0762754 3.4055593 5.1395234 3.6715865 3.6024530 4.1684158 3.7465393 3.7889792 3.7705173 3.5919549 3.3035342 4.0487876 4.3227122 3.4962085 3.9272129 3.6977799 3.8973790 3.9663003 3.6351209 4.6595720 4.0164223 3.9671680 3.9503492 3.8056308 4.0355773 3.6155845 3.8118598 4.0977429 4.4702738 4.1250706 4.0388446 3.3944422 3.9060614 4.2509432 4.0683496 3.7657110 4.0247052 3.7532546 3.7284907 3.7696929 3.5574515 4.1446427 3.7517939 4.3344222 4.0652804 4.8104314 4.3327675 3.6065552 3.7833417 3.9375153 3.8130201 3.3548106 4.1371422 3.8857553 3.8635336 3.9792153 4.1629071 4.2573493 3.8617879 4.3582233 3.8650390 4.1175083 3.9686815 3.8198081 3.4865856 3.8101369 3.6609248 3.6947537 4.1267383 4.0523996 4.4234803 5.7042387 3.3472326 6.0491202 3.8563756 4.5218064 4.4935328 3.9211786 5.3751855 6.2430133 3.5715789 3.5802628 6.1147283 4.8481120 4.9307960 5.9571871 4.5527729 6.5857596 7.0631597 5.0401196 6.6628472 5.0849215 5.9553510 8.9999987 4.4884356 3.6553757 6.1344916 5.6867801 3.6338226 4.5434862 5.4629025 5.3012043 5.5631582 5.4308506 4.8808217 5.2986151 7.1422529 5.7868178 6.2724594 5.2319159 6.9773550 5.6191458 4.9161709 5.0777815 6.6369939 5.9518745 4.9937174 7.4003422 7.2232721 4.9884638 5.6441905 5.6807274 5.4250289 4.4352375 5.7892162 6.3218748 6.1169930 3.9952882 4.5965912 4.5553286 3.8874400 4.7800619 5.0432542 4.7751272 4.4820946 4.3024590 4.7924817 4.3286368 4.7239889 3.9514806 4.3698242 4.4402248 4.3218321 4.5482398 4.1292006 4.2052496 4.5630047 4.5075601 4.4411714 4.5638077 4.5448993 4.0272237 4.4178040 4.3720559 4.3282284 4.2519499 4.2405086 4.7033255 3.8195477 4.6783366 4.0409121 4.0874271 4.7743525 4.8498749 5.3195192 4.4833055 4.5150726 3.9836053 3.6877464 4.1077950 4.7304068 4.4655837 4.4500188 4.1484135 4.4108241 4.4136913 5.2607513 4.0137177 4.6570011 4.7261709 4.0030372 3.2815123 4.1550085 3.0610556 4.6312569 3.4550968 4.1240863 5.0784346 4.1971782 4.6901955 4.0866542 4.3453337 3.9867979 4.7864641 3.5615179 4.4974753 3.9797497 3.6306535 4.1098253 4.2218002 4.0727767 3.6742662 5.8680598 4.4209957 4.0690329 3.7149813 3.7725374 4.8931017 4.9735489 4.3129467 4.3605630 4.2001560 4.2780806 4.0429501 3.5658353 4.3420473 3.7183927 3.6927720 3.9109911 4.7423444 3.5734881 4.7722088 4.2953362 4.8179578 5.0815061 4.6492509 4.2945579 4.5393737 3.7565105 3.9572161 4.0951870 3.6872311 4.1936585 4.5671048 4.0041252 4.2767515 3.6512675 4.2646888 4.1403697 3.8237263 4.2919861 3.5549478 3.6453555 4.4153915 3.7885438 4.6746322 4.1766574 3.8505122 3.0180859 4.5283846 4.6254817 4.3536147 4.0438992 3.7776214 4.9423483 3.4579514 4.1065459 4.5432437 4.2237713 4.1603555 3.9916633 4.4818402 5.1686181 3.8136455 4.3145703 3.6722697 4.1942239 5.0614762 3.6804118 4.9056440 4.3404255 6.1056828 3.5629441 3.3343802 4.1819364 3.7492306 4.0320672 5.0914671 4.4498488 4.7301703 4.4628070 3.8621442 5.1951760 3.7045021 3.5027004 4.6848732 4.6062768 4.3867099 3.8133472 4.0681295 3.8488004 4.2483580 4.3217038 3.5902723 5.4452621 3.9031292 4.2563756 4.7992245 3.9031292 3.7263402 3.9074703 3.3837530 3.7148745 3.6889699 4.0279800 3.5710224 3.5237110 3.5642279 3.6469626 3.4856572 3.8825516 3.6131262 3.6565942 3.3390623 3.6587627 3.7535932 3.4842610 3.9745215 3.8430640 4.3155539 3.7754175 3.4711888 3.9460646 4.1007586 3.7622002 3.4252951 3.3855773 4.0944506 3.1264143 3.5847858 3.4673878 3.7539096 3.3555364 3.1075053 3.8940262 3.6607614 3.8311527 4.1918764 4.7706808 3.1178938 3.2217045 5.3050964 5.5926488 3.3739876 4.5980420 2.5634485 5.7106071 5.1275001 4.1931930 4.2887307 4.0823392 4.4069409 3.8905023 3.9605390 4.5745758 4.9640075 4.4304358 4.4088300 4.9704356 4.6843322 5.0810722 4.6212615 4.0260307 4.1310803 4.2742391 4.6026939 4.3145520 4.6735441 4.2097775 4.4781127 4.4495990 4.4817578 4.8864473 4.9969383 4.6232793 4.9148244 4.2730299 4.4175660 4.5595699 3.7787170 3.9755813 4.0583091 3.5324399 4.7163329 5.0829326 4.3597942 4.5209871 4.5891897 4.8359545 4.8208455 4.6632421 4.7244169 4.3360819 4.5211674 4.6085304 5.1497884 4.3811675 5.0319642 4.9467548 4.3927084 4.4461905 4.5857324 4.8890984 4.7922926 4.8652252 4.5814151 4.7260287 4.8861667 2.9179841 5.1063188 5.3488839 3.7722380 4.9396122 5.0330339 3.8719893 4.4459916 4.2894562 3.5797437 4.9673742 4.3830756 4.2676668 4.1142143 5.0107040 3.6270512 4.7464712 3.7745700 3.6866767 3.8022663 4.9994242 3.9803074 5.5061632 3.8685517 5.4453748 5.3102199 4.2285066 4.3222469 3.6783350 4.3469134 4.0442670 4.4071680 4.2456177 4.4915888 4.3452244 3.7866964 4.1818104 3.8894647 4.0454549 3.9347373 4.2085703 4.0446474 4.2326585 3.8710192 4.5641194 3.9017708 4.3111236 4.6873143 3.8997030 3.8454413 3.7203115 4.4108670 4.2555923 4.7099906 3.3260375 4.8479143 4.1551498 3.8690490 4.8027881 4.7320997 4.7268602 3.7395380 5.0734053 4.3506799 4.2328964 3.9739829 4.0837134 4.0972148 4.3547859 5.1286817 5.2813028 3.7788261 3.9053683 3.9802429 4.5143931 4.4858763 3.8631357 4.3687896 4.0069252 3.6465111 4.1021313 3.8610563 3.7250757 3.6978163 3.9735696 4.0419923 4.7100309 4.2403760 4.2131286 3.8378789 3.9723127 4.2868781 5.6236075 3.9145247 4.3251452 3.5962036 5.2523012 3.4132000 3.6545017 4.2065926 3.4593018 4.1870654 4.0257587 5.0801019 5.2862192 4.2709193 3.9184767 3.6273294 4.8025062 4.9745168 3.4496979 5.1307300 5.3207114 3.5964524 5.3331508 4.0907044 4.0805183 4.2748279 3.5165596 4.4069151 4.1170800 4.5040884 3.8800818 4.9088039 4.1601060 4.1451337 3.0850541 3.5413999 4.3105224 3.8608919 3.7191761 4.5581317 3.1310681 3.2149849 3.3388364 3.6803200 6.2520254 5.3463596 6.5790158 4.5268719 4.1258020 6.0903436 2.1895454 4.8881299 8.3914479 8.5885699 3.4748914 3.8117435 4.0100856 3.4506176 4.4563776 4.0680703 4.0404697 4.3279966 3.4685918 3.8496640 3.9816014 3.6893805 3.7849192 4.3309096 4.1877693 4.1047449 4.1837784 3.9072892 3.8825261 4.1289021 4.1527413 3.5219090 3.7680883 3.9653388 3.4975749 3.3521977 4.2755543 3.9271489 3.8327537 4.0841762 3.5489859 3.4232324 4.1093818 3.5875573 3.7316980 4.4131937 4.0090377 3.5440836 3.6686185 3.8550677 3.6561102 3.2704145 4.1938891 3.8605030 4.0005616 4.0660008 3.5282948 3.6015048 4.7219914 5.2439883 3.1020188 5.4569715 3.7940240 6.2597403 3.5342862 3.8940186 4.6117091 3.8043958 3.8973584 5.2261409 4.7086669 4.0790905 3.5578859 5.1731386 3.9712339 4.3838513 4.0483964 4.5324914 3.7964601 3.9622763 3.8101535 4.3649389 3.6880077 5.7828064 6.0827289 4.3325249 2.8436050 4.0598887 3.8522856 4.0305799 6.2785921 4.2970151 4.0893717 4.0623479 3.7522300 4.6821625 3.6670835 4.5167683 4.6784927 3.7485042 4.6046441 3.4617003 4.4415520 4.6738350 4.7339531 4.4179315 4.7491605 4.3250471 3.9727052 4.3478407 4.6320731 3.6931832 4.3459575 4.9685157 4.9018004 4.4385318 4.3496815 4.4784692 3.9724177 4.8600672 3.9847880 4.0254160 4.1549878 4.1850008 4.0533418 5.0438874 5.1868726 3.5614338 4.9086122 4.0798033 4.7338780 4.6587227 4.3604376 4.1980717 4.7322403 5.1399683 4.4345943 3.9402371 5.0970273 4.2752698 3.8885136 5.5568282 4.1625266 4.6157858 3.7123898 2.5906713 4.0565453 3.9551369 3.7875209 5.6911201 4.0341240 4.2246206 4.8693393 4.2035102 4.3089702 3.8814742 5.5430260 4.1379707 3.9512314 3.4734735 3.4672772 3.7785423 4.4159385 4.1521657 3.4827975 4.3143474 4.9705286 4.1497463 4.0417838 3.3592286 3.7326796 3.9445284 4.6659771 5.2938711 4.2520265 4.8833397 5.5567686 3.9344433 4.1917037 5.0117883 4.9104270 4.6077321 4.9427657 3.3952925 3.8066672 4.7541439 4.8883203 4.8204902 4.2200109 5.1185052 5.3961388 3.6355149 4.4352061 3.9670322 3.9127931 4.2043179 3.9161728 4.6631182 3.9654588 3.9240918 4.2252433 4.3092960 4.8288109 4.0327713 4.5036825 4.2987972 4.3258323 4.1312824 3.9569244 4.3687628 4.6466167 4.3385863 3.5475420 4.1684613 3.8334553 4.3876741 4.1045018 4.5987653 4.1759753 4.0443150 4.1667930 3.6145763 4.2086028 4.0225276 4.4748159 4.5287140 4.2995039 4.2865610 3.5649854 3.9696016 4.3318454 5.0050398 4.1954601 3.5713716 4.1695411 4.1714306 3.5375960 4.1897426 3.5442793 3.8697102 3.7432228 3.9503556 4.6893747 3.8916436 4.1177077 4.6798871 5.2432904 4.1120076 4.1740468 4.2313238 4.9758060 4.1756790 5.3097813 3.7851940 4.9725425 3.6739207 3.2883899 4.8722569 3.5570258 4.0160859 3.9745225 3.2842982 5.1682653 5.7458806 3.8409912 4.3460479 3.9233147 4.4644296 4.8112671 4.4846850 4.0196976 4.4394151 4.8613553 4.5326969 3.9156722 3.7987135 3.8362127 3.4628349 3.8286540 4.6192375 3.9704249 4.2488629 3.9319883 4.0131588 3.8038895 4.4970189 4.4705948 3.8993866 4.1267599 4.1688441 4.0880329 4.0504821 3.6780226 3.7926189 4.4579838 4.4870178 4.0524294 4.1486902 3.8268749 4.4895354 4.0333756 3.9677365 4.1199076 4.5411316 4.5357300 3.8803403 4.5304844 4.0582027 4.4949099 4.2220192 3.9447518 3.9150648 4.4709466 4.4155147 3.9678766 3.8888335 4.6327330 4.2072769 3.4995250 3.7966074 4.0805839 3.1324024 3.9791372 3.5855176 3.8314423 3.4995134 3.8402437 4.0548027 4.1670254 3.6238068 3.8925539 3.8554644 4.0174030 3.9911449 5.2167886 4.2329702 3.7329126 3.6108498 5.0194288 4.6682863 3.8431176 4.5726056 3.5503254 4.0977302 3.6606183 3.5225653 4.2818016 4.4965495 4.2252143 4.8331011 4.2499059 4.2164648 3.7843038 4.1141060 4.4941297 4.1203312 4.3557466 4.5523344 4.4147755 4.2600727 4.1919736 4.2928646 4.5766591 5.0103702 4.4452673 4.8294032 4.3073024 4.1805751 4.0404755 3.6593039 4.5598222 3.5902677 4.1520660 4.1034448 4.1081925 5.4378987 6.7230375 4.0847699 4.1106335 4.0472981 3.5207936 3.4889256 3.7395739 4.3826790 4.0087652 3.5097037 4.9280987 4.4328455 4.3824942 4.4003641 4.5223953 4.3194172 3.9242130 4.9559692 3.7165820 5.6734894 5.1256922 4.1511947 5.5579768 3.5007590 5.5746519 3.2021464 3.0464653 3.1137701 3.7438613 5.2213219 3.6091391 5.1132946 5.3550976 5.0485944 4.4184729 5.4633241 3.5770895 3.7337675 4.5375763 7.4807170 4.0630057 3.8506811 8.1777299 8.9999984 5.8795980 6.8079452 6.9507046 4.9582844 6.4094125 4.9073652 2.2706279 3.9506210 6.6176491 3.5653944 6.1710721 6.5384435 8.9999986 9.0000000 5.4987021 9.0000000 8.9999988 4.8568491 5.2277723 6.4211096 9.0000000 9.0000000 5.1705549 4.5006211 5.2831298 4.4152101 4.9803486 7.1267091 4.8524923 4.0760467 3.6952083 3.8808224 3.6380959 3.5961058 3.9217392 3.7807193 4.0525567 4.3851987 3.8620778 3.6748881 3.9513394 3.5563983 3.9202941 3.8327740 3.8598235 4.3141088 3.8963708 3.7392792 3.9560754 3.6990538 4.1609195 3.8803379 3.8460065 3.6253052 4.8032910 3.6445100 3.8084692 4.2156790 3.7895159 4.0818527 4.1685530 4.4165982 4.0123814 3.9635603 3.6184788 3.8672780 4.1202637 4.8250353 4.0426846 4.0992565 3.3566216 3.9753916 4.3571730 4.0187648 4.5008497 3.7148914 3.6291075 3.6913815 4.1158549 4.0264360 3.6111992 4.9650576 4.0214721 4.9387797 5.5252383 5.2522796 4.6373614 4.8798628 4.2747908 5.3982497 4.7751075 5.6049158 5.6181182 5.3073184 5.1587216 5.2449738 5.0102280 5.8290386 5.9296483 5.1147349 5.3749765 5.9752189 5.1479265 5.9043760 5.0507885 5.4289498 3.1798135 3.7036019 3.7245144 3.3436114 3.3527346 3.5960721 3.9744521 3.4709203 3.3926323 3.2567595 3.4030457 4.1729217 3.7440677 3.5295540 3.1347286 3.3517217 3.6047126 3.5994585 3.2728942 4.0485800 3.4873161 3.6080837 3.4541678 3.3102058 3.3182344 3.8194509 3.9652660 3.4263156 3.9610492 3.5352463 3.3818718 3.9468082 3.0823332 3.3248881 3.8746946 3.2471596 4.0115889 4.1485121 3.5714199 3.8596718 3.3076860 4.0203269 4.0203389 3.6320306 3.5476542 4.6694681 3.3800377 3.3626015 3.4236640 3.3384926 3.7992316 3.9125946 3.8414002 2.8508200 2.7331602 3.2246878 3.6020704 3.9893711 3.8705357 3.2106544 3.6495273 4.1557775 3.8001005 4.4905787 3.4336941 3.9992164 3.7618950 4.0536492 4.2298707 5.5875538 4.3732554 3.0997593 3.0234562 4.7166558 4.4183848 3.7285782 2.4345676 4.4747032 3.7227456 3.0094748 9.0000000 6.9947238 3.6301981 3.7353841 3.7269921 3.9179203 3.5734034 3.5618409 3.5582418 3.9793924 3.8860592 4.1964610 4.3716402 3.9895355 3.7664395 4.0115179 3.9206277 4.2129328 4.0232320 5.0776609 4.1480684 4.6572017 4.1062108 4.1048338 3.7647437 4.2884891 4.1742539 4.6127108 4.5657182 4.0167715 4.3899004 4.3990915 4.2401877 4.1551413 4.5843367 4.0435592 3.2282373 4.2808875 4.1494473 3.7849598 3.9806416 5.1816240 3.8409244 3.8039492 3.8072725 3.8932331 3.9804990 3.3219078 3.4341901 4.1665218 3.1436455 4.1137826 3.4210024 4.8726455 4.0410146 5.4942576 4.0340287 4.9957692 4.2525671 3.9731251 3.3649721 3.5646722 4.6461796 4.7211901 4.3893403 3.3653254 4.9495126 5.2473366 3.7432489 3.9451746 6.0528363 4.8172610 4.2533964 4.1322026 8.3632891 4.5332087 6.3524067 4.6876878 4.4537496 4.9071856 3.0450773 3.7021006 4.9381872 6.6694478 4.4302920 6.4747197 3.5733436 5.6266319 3.8290449 2.8717353 5.7366208 7.6306765 6.2533610 5.7004711 4.2279416 4.2588941 4.6442656 4.4251779 3.9659723 4.3424525 4.5328893 3.8030722 4.7708244 4.5539950 4.5648696 4.8631098 4.5149813 4.7160481 3.7955877 4.8681920 4.7354850 4.3374740 4.9272986 4.1708120 4.5433996 5.5791838 4.7777009 4.6139032 4.5647265 3.9682927 4.9674482 3.9291575 5.4640560 3.7303540 4.1392763 3.5762465 5.6432089 4.6910629 3.5312710 3.4972433 4.1048131 4.3884019 3.9115264 4.6497309 4.5130704 4.9066964 4.3259934 4.3120533 3.9722721 4.7972175 4.0622607 3.8050452 4.3088919 3.8601486 5.8414764 4.2040419 5.5800898 3.8933930 5.5033420 3.8205699 4.3404410 6.3728145 3.8468861 3.6658030 3.9626618 6.0813745 3.6670013 3.9061730 4.6554540 4.9497744 5.1151808 7.3272229 4.8298765 5.0782843 4.2879054 4.3147239 4.8075951 2.5196222 3.4954336 3.3295927 3.3474619 3.4277675 3.9554725 6.6365886 3.6634770 3.7180466 3.2792217 3.5633223 3.4092683 3.6025106 3.7572852 3.3136437 3.5174898 3.6257933 3.9167768 3.8352488 3.8003305 3.3318737 3.7767922 3.7619172 2.8387993 3.2320970 3.2889793 3.5904769 3.1766794 4.1834211 3.3027786 3.5397497 4.0820800 3.8384097 3.3273911 3.6000439 3.2611099 3.8930100 3.1468679 3.8458379 3.3785353 3.1852995 3.1781545 3.3694260 3.1803780 2.9554396 3.6659733 3.1912190 3.1786395 2.8851306 3.6329276 3.4960545 3.4209059 2.7714365 2.9094214 4.0046226 4.3371588 6.3951954 3.3380463 5.1896199 2.7084128 4.8848280 6.2495181 4.2060157 6.5785551 5.9505919 6.2856490 4.7675128 3.7443497 4.6187930 4.2656232 3.9966986 4.4453067 4.6926845 4.2403137 4.2328813 4.1894501 4.2071237 4.5755036 3.9564647 4.0671367 4.5151663 3.9562438 4.3419336 4.1988558 3.9963647 3.9729225 4.4360334 3.9339650 4.3934846 4.6485942 4.2249124 3.7397453 4.3889132 4.7636735 4.4345488 4.5611008 4.6778706 4.3588577 4.4874323 4.2905065 4.0574703 4.7061252 4.6634791 4.2806632 4.4739918 3.8083201 4.0201472 4.2996637 4.2766709 4.1125608 4.7565883 5.0279447 4.5380429 3.9109399 4.0368635 4.3219253 4.7981877 4.4952338 4.0808381 3.6532489 4.1919680 4.4343272 4.1554187 3.7811574 4.3259750 4.5429327 4.0854529 4.5012591 4.3443836 4.1105514 3.8150031 4.8852383 4.0173785 4.2082897 3.8970567 3.8019704 4.2498985 4.4218340 4.0475414 4.1125292 3.8899422 3.8666258 3.9901461 4.1240450 4.3790249 4.7943660 3.9472861 4.3371238 4.1088283 4.1682455 3.4234726 4.2959822 4.0988201 3.9892708 5.5651393 4.2592310 4.5650711 3.6716576 4.3413233 3.8148803 3.1662784 3.9108706 4.1969254 3.9465816 4.0492346 3.6134656 3.8926430 3.2694732 3.5429260 4.1687312 4.3445157 3.5894047 4.2450859 3.9749049 3.7779442 4.0207134 3.6308322 3.2757945 3.9522000 3.5933180 3.5582543 3.5542397 3.8739709 3.6980207 3.9895441 3.3529164 3.6730947 3.9659761 3.5335448 4.8998435 4.2150597 3.8327369 4.2623110 4.4672474 4.4539142 4.2653400 3.8427235 3.5566643 3.5368263 4.1991884 3.3856394 5.1575663 3.5407998 3.6485639 4.0753370 4.0596728 4.3222342 3.6427316 4.8154362 4.9805596 4.6681451 4.8671002 3.8572079 3.5957269 4.2219986 4.3661430 5.1384285 4.2150445 3.3609362 4.3601424 5.0361285 3.8073913 4.3268932 3.5624036 6.2583314 5.6578186 3.3027231 5.9913450 4.5124072 5.9692457 3.7246813 6.1617782 4.4819973 3.2703814 7.2436033 4.3008346 4.7901308 5.8498147 3.5918694 4.6719713 4.6736743 5.0051167 4.2817088 3.4451785 3.8380490 5.2869971 4.5815029 4.3354146 4.3172596 4.6010314 8.2843236 4.0462498 4.1203933 3.6975903 3.9889786 4.1121479 4.2081206 4.6102979 3.7857160 4.0941599 3.7704500 3.9564988 3.8579729 3.9637379 4.3952274 4.2274586 3.8164443 3.8040814 3.4032229 4.2439145 4.6121260 3.8798438 4.0033089 3.8645349 3.8325795 3.9761990 3.2628615 3.9328605 4.6433224 4.1658851 3.8422107 3.6572524 3.0245506 4.2035514 3.6986319 4.0155805 4.1088216 4.5179944 4.2028985 4.8674700 3.3413712 4.8653540 5.0552655 4.3886469 5.0785299 4.5914359 4.7635723 4.5921676 4.0250620 4.6509699 3.3906352 4.7197275 4.9233212 4.5365013 4.8966088 4.8281049 5.3172758 4.7703039 4.6480543 4.3699921 4.6504396 5.2914817 4.4518839 4.6346990 5.0287621 4.9097752 5.5822044 4.5855270 4.4974811 3.9426519 5.2422351 3.5012504 4.9718157 3.7830545 4.7884601 3.0192725 4.5473797 4.5012408 4.6315611 5.0686020 4.2104801 4.1886587 4.7159515 3.0896473 4.6608917 5.3592101 4.5436363 3.8152577 3.6743288 4.3294062 3.4824816 3.8804239 4.0684746 3.6316789 3.7737256 3.4505069 3.5585876 3.8169249 3.4920197 4.1056071 4.0900597 3.3725982 3.7047664 4.1166605 3.7538826 4.1195180 4.2583327 3.6911455 3.8767986 3.6982027 3.6997151 3.7222357 3.9535298 4.1365244 3.9803331 4.1450134 3.5597543 3.9513401 3.6694635 4.6819579 4.1075776 3.5471509 3.4838179 3.7290742 3.2028250 3.8949878 3.9296324 3.8277312 3.8002124 3.9317053 4.4700580 4.1205253 4.3059488 4.7297430 3.9024093 4.8700354 4.3391166 3.7927840 6.0893231 4.1503394 3.7561990 6.7956089 4.2241465 4.2956328 3.4409076 3.2336040 3.4151729 3.9075955 3.5548254 3.6849657 3.5481358 3.7114599 3.8395937 3.4345897 3.4269723 3.6338693 3.5965835 3.8859485 3.3990434 3.9035492 3.2035848 3.3464231 3.6359002 3.5470662 3.3740570 3.6861681 3.2163099 3.8371977 3.4231345 3.5090873 3.5964105 3.5973718 3.8263536 4.0766374 3.5590808 3.1442564 3.5456799 3.4801457 3.1999770 3.5831849 3.5253935 4.2927353 3.5013982 3.2194151 4.4365194 3.7847765 4.0873402 4.2098912 3.3972307 3.4052387 4.5482910 4.4420501 3.2659539 3.3310707 3.1946736 3.9702041 3.3889239 4.1527454 3.3815135 3.3716014 3.5142388 3.6179775 3.5136334 3.8707520 3.4891584 3.6485869 4.6212978 4.2689423 3.5983061 3.5250744 3.2803543 3.6177894 3.0902454 3.1744947 3.2061767 3.2844967 3.1222025 3.4717797 3.5691326 3.5123055 3.8178673 3.2483695 3.8392196 3.5812559 3.8684066 3.6562798 3.9692367 4.1152955 3.3654575 4.0059493 4.4489340 4.0246782 3.7605538 4.4353751 4.0510136 3.9488036 3.9534747 4.4005196 3.0020312 4.0142419 4.0699173 4.1594470 3.4878606 3.9103708 3.9921261 3.6512972 3.8445695 4.3730367 3.8474677 3.9325010 3.4122622 4.2602321 7.3202264 3.1286330 4.5501585 4.2140533 3.6369752 7.0233730 4.2229559 4.0633526 3.8533019 4.6512982 4.1584969 4.6511156 4.5983085 3.7804630 3.4956420 5.5928933 4.7361436 4.2878711 3.4809201 5.0799389 5.1090513 3.8953955 4.4330559 5.2044514 5.3673296 5.3917624 5.2210457 3.6256969 5.3799275 4.5490757 3.8273502 3.2818591 3.8443209 5.6155693 6.5144150 7.3158524 3.9389098 5.9803264 5.7693420 6.0565740 5.7299488 3.9338475 3.8963478 5.4852937 3.7910082 4.4750002 5.9217686 7.6683085 6.3303101 9.0000000 6.5948033 9.0000000 7.3647326 4.5506663 5.6402404 3.2562325 5.3139759 3.7930415 3.7616743 4.4063457 3.6809596 3.8795299 3.8145649 3.5464453 3.4957837 4.2087719 3.6153813 4.0658135 3.7312414 3.6000717 4.0161315 4.1553815 3.5897433 4.1678269 3.9211872 4.3351253 3.6569089 3.6979106 4.2834597 3.9087459 3.5273233 3.4224880 3.5516533 3.5975538 3.5482928 3.1235965 3.6983486 4.2297604 4.3195721 3.9011025 3.9324154 3.5207948 4.6485877 3.7744728 4.2005049 3.4434625 4.5143803 2.8373724 3.2595053 4.1561886 3.4342367 3.7066085 5.7172370 3.5679336 4.7259757 3.3952598 4.0958517 3.6530994 3.0028912 4.9817051 4.3525336 3.7428792 3.7575063 4.1485401 4.4780700 3.9176694 3.8325431 4.4063489 4.5646887 4.0869759 4.2307855 3.8647230 3.4345206 3.9616339 3.6607458 4.6205499 4.1819058 4.4042124 3.8469627 4.3133985 4.1413297 4.4442737 3.9438001 3.7056627 4.1275002 4.2268609 4.5170793 4.4351576 4.8939106 4.1505662 4.6648130 4.4673347 3.8417088 4.0625969 4.5431399 4.4728842 4.4259910 4.2372395 4.2255708 3.7084937 3.9241716 3.5362598 3.8660265 3.4045843 3.0656543 3.3139238 4.0907858 3.7653797 3.3537385 4.1175184 3.5605282 5.7945321 5.0199991 2.6898375 3.9076949 3.5295498 4.0179697 3.6256542 3.5376336 3.2506064 3.6303245 3.5067425 3.8468058 3.2891967 3.3237163 3.8798232 3.4806331 3.5872252 3.4684902 3.5214439 3.8652316 3.3244504 3.7379492 3.6169024 4.4853552 3.6927922 3.7625583 3.5847138 3.5851585 3.5748266 3.9914521 3.1915757 2.3778434 2.3778434 2.3813008 2.3813008 2.3851419 2.3947519 2.3902677 2.4917025 2.4454389 2.5434456 2.5838560 2.5233788 2.5233788 2.6389072 2.4223740 2.3646424 2.3835095 2.6472540 2.6472540 2.5605041 2.5605041 2.5033405 2.3273486 2.9805719 2.9805719 2.5033697 2.0693675 1.4782959 1.4782959 0.0000000 0.0000010 1.4075929 1.4075929 1.9758797 2.4013436 3.1051287 2.9857468 2.2395514 3.3043938 4.0288154 4.1553686 
perkinsela_sp._004682_KKT15                                                                                                                            3.8786101 4.2601215 3.7085691 3.6239043 3.9324596 3.1578443 3.6727478 3.9911531 4.6562412 4.2628893 4.0037817 3.6866277 3.5764826 4.4039569 3.2603149 4.1597559 4.4463207 5.1783476 4.4741739 3.9685666 3.6939901 3.9286077 3.7070304 4.4271789 3.3674604 4.1754538 3.9440056 4.6107252 4.6953044 4.2959510 3.7468499 4.0671884 4.4864552 5.2642387 4.7188459 4.5206627 3.6377180 3.8283870 4.0902150 4.5070324 4.0713582 4.2104777 3.8983787 4.0652502 4.5541994 3.8791788 4.3666617 4.2247421 3.4921176 3.7846951 3.6491837 4.5415647 3.7240135 4.4490084 3.8665016 4.3763328 4.0266595 5.1157297 4.8361239 4.2849587 4.5196529 5.0803650 3.5511370 4.1066239 4.8847099 4.1758448 4.2879443 4.4467768 3.6214045 4.3593131 4.6444785 3.6565457 4.5028493 4.5440360 3.6425211 4.0484991 3.6560993 4.8136991 4.1697990 3.4806058 4.5405553 4.0651410 4.2250134 5.7028048 3.9383503 5.1401279 3.7842275 4.2493486 3.8044462 4.9191430 4.8822175 4.2081318 3.9279619 3.8750618 4.1444543 3.9096976 3.7753402 3.8878083 4.2750909 4.0045892 4.3361372 3.6718849 3.7997095 3.8949492 4.1507459 3.7101369 3.7080757 3.6264016 4.0860977 4.1905229 3.9128060 3.7126506 4.5650148 4.2044389 4.1466511 4.1341006 4.4623243 3.8144165 4.2166313 3.8526636 4.3474142 4.1512881 3.7667285 3.9274651 4.4813432 3.9539054 3.7662101 3.3028869 3.8112608 3.7771383 3.9526913 3.6758865 4.2081036 3.5681268 4.1921654 3.9493669 4.2690952 4.0331919 4.0867874 4.7267923 4.6400854 4.7112472 4.7725643 4.2701505 4.3747751 4.6816023 5.1534143 3.3438231 3.3202226 3.5466959 4.2761354 4.0817246 4.6671530 4.2512510 4.2985076 5.2653144 3.9656386 4.3263861 5.0598399 3.8043539 5.8965285 4.7358595 3.9700424 4.2834148 3.3563481 4.2371472 4.1948295 4.3631375 4.0004098 4.3806876 4.8637146 4.0819076 5.1249425 4.5323380 3.9249083 4.0248557 4.1897294 3.8736986 4.0757761 3.9656745 4.3011154 3.8192809 3.9965119 3.8819409 3.8664288 4.2999676 3.4681798 3.4411241 4.1485022 3.8390929 3.9403728 3.9652665 4.1945857 3.5891150 4.2218285 3.8434193 4.0822984 3.6854242 4.2749332 3.9677391 4.1128256 4.0722252 4.4726118 4.1018443 3.6689230 4.0675732 3.8573647 3.4905369 4.4799897 3.7757179 3.3798271 4.3355495 3.5543878 4.3768865 3.4736452 3.6655833 3.4647929 4.4320879 4.2735453 3.9236970 4.0979017 3.8349649 3.7835611 3.7394917 4.0108320 3.6379815 4.6200376 4.2783088 5.0235417 3.6776456 3.4520498 3.8393095 4.0762754 3.4055593 5.1395234 3.6715865 3.6024530 4.1684158 3.7465393 3.7889792 3.7705173 3.5919549 3.3035342 4.0487876 4.3227122 3.4962085 3.9272129 3.6977799 3.8973790 3.9663003 3.6351209 4.6595720 4.0164223 3.9671680 3.9503492 3.8056308 4.0355773 3.6155845 3.8118598 4.0977429 4.4702738 4.1250706 4.0388446 3.3944422 3.9060614 4.2509432 4.0683496 3.7657110 4.0247052 3.7532546 3.7284907 3.7696929 3.5574515 4.1446427 3.7517939 4.3344222 4.0652804 4.8104314 4.3327675 3.6065552 3.7833417 3.9375153 3.8130201 3.3548106 4.1371422 3.8857553 3.8635336 3.9792153 4.1629071 4.2573493 3.8617879 4.3582233 3.8650390 4.1175083 3.9686815 3.8198081 3.4865856 3.8101369 3.6609248 3.6947537 4.1267383 4.0523996 4.4234803 5.7042387 3.3472326 6.0491202 3.8563756 4.5218064 4.4935328 3.9211786 5.3751855 6.2430133 3.5715789 3.5802628 6.1147283 4.8481120 4.9307960 5.9571871 4.5527729 6.5857596 7.0631597 5.0401196 6.6628472 5.0849215 5.9553510 8.9999987 4.4884356 3.6553757 6.1344916 5.6867801 3.6338226 4.5434862 5.4629025 5.3012043 5.5631582 5.4308506 4.8808217 5.2986151 7.1422529 5.7868178 6.2724594 5.2319159 6.9773550 5.6191458 4.9161709 5.0777815 6.6369939 5.9518745 4.9937174 7.4003422 7.2232721 4.9884638 5.6441905 5.6807274 5.4250289 4.4352375 5.7892162 6.3218748 6.1169930 3.9952882 4.5965912 4.5553286 3.8874400 4.7800619 5.0432542 4.7751272 4.4820946 4.3024590 4.7924817 4.3286368 4.7239889 3.9514806 4.3698242 4.4402248 4.3218321 4.5482398 4.1292006 4.2052496 4.5630047 4.5075601 4.4411714 4.5638077 4.5448993 4.0272237 4.4178040 4.3720559 4.3282284 4.2519499 4.2405086 4.7033255 3.8195477 4.6783366 4.0409121 4.0874271 4.7743525 4.8498749 5.3195192 4.4833055 4.5150726 3.9836053 3.6877464 4.1077950 4.7304068 4.4655837 4.4500188 4.1484135 4.4108241 4.4136913 5.2607513 4.0137177 4.6570011 4.7261709 4.0030372 3.2815123 4.1550085 3.0610556 4.6312569 3.4550968 4.1240863 5.0784346 4.1971782 4.6901955 4.0866542 4.3453337 3.9867979 4.7864641 3.5615179 4.4974753 3.9797497 3.6306535 4.1098253 4.2218002 4.0727767 3.6742662 5.8680598 4.4209957 4.0690329 3.7149813 3.7725374 4.8931017 4.9735489 4.3129467 4.3605630 4.2001560 4.2780806 4.0429501 3.5658353 4.3420473 3.7183927 3.6927720 3.9109911 4.7423444 3.5734881 4.7722088 4.2953362 4.8179578 5.0815061 4.6492509 4.2945579 4.5393737 3.7565105 3.9572161 4.0951870 3.6872311 4.1936585 4.5671048 4.0041252 4.2767515 3.6512675 4.2646888 4.1403697 3.8237263 4.2919861 3.5549478 3.6453555 4.4153915 3.7885438 4.6746322 4.1766574 3.8505122 3.0180859 4.5283846 4.6254817 4.3536147 4.0438992 3.7776214 4.9423483 3.4579514 4.1065459 4.5432437 4.2237713 4.1603555 3.9916633 4.4818402 5.1686181 3.8136455 4.3145703 3.6722697 4.1942239 5.0614762 3.6804118 4.9056440 4.3404255 6.1056828 3.5629441 3.3343802 4.1819364 3.7492306 4.0320672 5.0914671 4.4498488 4.7301703 4.4628070 3.8621442 5.1951760 3.7045021 3.5027004 4.6848732 4.6062768 4.3867099 3.8133472 4.0681295 3.8488004 4.2483580 4.3217038 3.5902723 5.4452621 3.9031292 4.2563756 4.7992245 3.9031292 3.7263402 3.9074703 3.3837530 3.7148745 3.6889699 4.0279800 3.5710224 3.5237110 3.5642279 3.6469626 3.4856572 3.8825516 3.6131262 3.6565942 3.3390623 3.6587627 3.7535932 3.4842610 3.9745215 3.8430640 4.3155539 3.7754175 3.4711888 3.9460646 4.1007586 3.7622002 3.4252951 3.3855773 4.0944506 3.1264143 3.5847858 3.4673878 3.7539096 3.3555364 3.1075053 3.8940262 3.6607614 3.8311527 4.1918764 4.7706808 3.1178938 3.2217045 5.3050964 5.5926488 3.3739876 4.5980420 2.5634485 5.7106071 5.1275001 4.1931930 4.2887307 4.0823392 4.4069409 3.8905023 3.9605390 4.5745758 4.9640075 4.4304358 4.4088300 4.9704356 4.6843322 5.0810722 4.6212615 4.0260307 4.1310803 4.2742391 4.6026939 4.3145520 4.6735441 4.2097775 4.4781127 4.4495990 4.4817578 4.8864473 4.9969383 4.6232793 4.9148244 4.2730299 4.4175660 4.5595699 3.7787170 3.9755813 4.0583091 3.5324399 4.7163329 5.0829326 4.3597942 4.5209871 4.5891897 4.8359545 4.8208455 4.6632421 4.7244169 4.3360819 4.5211674 4.6085304 5.1497884 4.3811675 5.0319642 4.9467548 4.3927084 4.4461905 4.5857324 4.8890984 4.7922926 4.8652252 4.5814151 4.7260287 4.8861667 2.9179841 5.1063188 5.3488839 3.7722380 4.9396122 5.0330339 3.8719893 4.4459916 4.2894562 3.5797437 4.9673742 4.3830756 4.2676668 4.1142143 5.0107040 3.6270512 4.7464712 3.7745700 3.6866767 3.8022663 4.9994242 3.9803074 5.5061632 3.8685517 5.4453748 5.3102199 4.2285066 4.3222469 3.6783350 4.3469134 4.0442670 4.4071680 4.2456177 4.4915888 4.3452244 3.7866964 4.1818104 3.8894647 4.0454549 3.9347373 4.2085703 4.0446474 4.2326585 3.8710192 4.5641194 3.9017708 4.3111236 4.6873143 3.8997030 3.8454413 3.7203115 4.4108670 4.2555923 4.7099906 3.3260375 4.8479143 4.1551498 3.8690490 4.8027881 4.7320997 4.7268602 3.7395380 5.0734053 4.3506799 4.2328964 3.9739829 4.0837134 4.0972148 4.3547859 5.1286817 5.2813028 3.7788261 3.9053683 3.9802429 4.5143931 4.4858763 3.8631357 4.3687896 4.0069252 3.6465111 4.1021313 3.8610563 3.7250757 3.6978163 3.9735696 4.0419923 4.7100309 4.2403760 4.2131286 3.8378789 3.9723127 4.2868781 5.6236075 3.9145247 4.3251452 3.5962036 5.2523012 3.4132000 3.6545017 4.2065926 3.4593018 4.1870654 4.0257587 5.0801019 5.2862192 4.2709193 3.9184767 3.6273294 4.8025062 4.9745168 3.4496979 5.1307300 5.3207114 3.5964524 5.3331508 4.0907044 4.0805183 4.2748279 3.5165596 4.4069151 4.1170800 4.5040884 3.8800818 4.9088039 4.1601060 4.1451337 3.0850541 3.5413999 4.3105224 3.8608919 3.7191761 4.5581317 3.1310681 3.2149849 3.3388364 3.6803200 6.2520254 5.3463596 6.5790158 4.5268719 4.1258020 6.0903436 2.1895454 4.8881299 8.3914479 8.5885699 3.4748914 3.8117435 4.0100856 3.4506176 4.4563776 4.0680703 4.0404697 4.3279966 3.4685918 3.8496640 3.9816014 3.6893805 3.7849192 4.3309096 4.1877693 4.1047449 4.1837784 3.9072892 3.8825261 4.1289021 4.1527413 3.5219090 3.7680883 3.9653388 3.4975749 3.3521977 4.2755543 3.9271489 3.8327537 4.0841762 3.5489859 3.4232324 4.1093818 3.5875573 3.7316980 4.4131937 4.0090377 3.5440836 3.6686185 3.8550677 3.6561102 3.2704145 4.1938891 3.8605030 4.0005616 4.0660008 3.5282948 3.6015048 4.7219914 5.2439883 3.1020188 5.4569715 3.7940240 6.2597403 3.5342862 3.8940186 4.6117091 3.8043958 3.8973584 5.2261409 4.7086669 4.0790905 3.5578859 5.1731386 3.9712339 4.3838513 4.0483964 4.5324914 3.7964601 3.9622763 3.8101535 4.3649389 3.6880077 5.7828064 6.0827289 4.3325249 2.8436050 4.0598887 3.8522856 4.0305799 6.2785921 4.2970151 4.0893717 4.0623479 3.7522300 4.6821625 3.6670835 4.5167683 4.6784927 3.7485042 4.6046441 3.4617003 4.4415520 4.6738350 4.7339531 4.4179315 4.7491605 4.3250471 3.9727052 4.3478407 4.6320731 3.6931832 4.3459575 4.9685157 4.9018004 4.4385318 4.3496815 4.4784692 3.9724177 4.8600672 3.9847880 4.0254160 4.1549878 4.1850008 4.0533418 5.0438874 5.1868726 3.5614338 4.9086122 4.0798033 4.7338780 4.6587227 4.3604376 4.1980717 4.7322403 5.1399683 4.4345943 3.9402371 5.0970273 4.2752698 3.8885136 5.5568282 4.1625266 4.6157858 3.7123898 2.5906713 4.0565453 3.9551369 3.7875209 5.6911201 4.0341240 4.2246206 4.8693393 4.2035102 4.3089702 3.8814742 5.5430260 4.1379707 3.9512314 3.4734735 3.4672772 3.7785423 4.4159385 4.1521657 3.4827975 4.3143474 4.9705286 4.1497463 4.0417838 3.3592286 3.7326796 3.9445284 4.6659771 5.2938711 4.2520265 4.8833397 5.5567686 3.9344433 4.1917037 5.0117883 4.9104270 4.6077321 4.9427657 3.3952925 3.8066672 4.7541439 4.8883203 4.8204902 4.2200109 5.1185052 5.3961388 3.6355149 4.4352061 3.9670322 3.9127931 4.2043179 3.9161728 4.6631182 3.9654588 3.9240918 4.2252433 4.3092960 4.8288109 4.0327713 4.5036825 4.2987972 4.3258323 4.1312824 3.9569244 4.3687628 4.6466167 4.3385863 3.5475420 4.1684613 3.8334553 4.3876741 4.1045018 4.5987653 4.1759753 4.0443150 4.1667930 3.6145763 4.2086028 4.0225276 4.4748159 4.5287140 4.2995039 4.2865610 3.5649854 3.9696016 4.3318454 5.0050398 4.1954601 3.5713716 4.1695411 4.1714306 3.5375960 4.1897426 3.5442793 3.8697102 3.7432228 3.9503556 4.6893747 3.8916436 4.1177077 4.6798871 5.2432904 4.1120076 4.1740468 4.2313238 4.9758060 4.1756790 5.3097813 3.7851940 4.9725425 3.6739207 3.2883899 4.8722569 3.5570258 4.0160859 3.9745225 3.2842982 5.1682653 5.7458806 3.8409912 4.3460479 3.9233147 4.4644296 4.8112671 4.4846850 4.0196976 4.4394151 4.8613553 4.5326969 3.9156722 3.7987135 3.8362127 3.4628349 3.8286540 4.6192375 3.9704249 4.2488629 3.9319883 4.0131588 3.8038895 4.4970189 4.4705948 3.8993866 4.1267599 4.1688441 4.0880329 4.0504821 3.6780226 3.7926189 4.4579838 4.4870178 4.0524294 4.1486902 3.8268749 4.4895354 4.0333756 3.9677365 4.1199076 4.5411316 4.5357300 3.8803403 4.5304844 4.0582027 4.4949099 4.2220192 3.9447518 3.9150648 4.4709466 4.4155147 3.9678766 3.8888335 4.6327330 4.2072769 3.4995250 3.7966074 4.0805839 3.1324024 3.9791372 3.5855176 3.8314423 3.4995134 3.8402437 4.0548027 4.1670254 3.6238068 3.8925539 3.8554644 4.0174030 3.9911449 5.2167886 4.2329702 3.7329126 3.6108498 5.0194288 4.6682863 3.8431176 4.5726056 3.5503254 4.0977302 3.6606183 3.5225653 4.2818016 4.4965495 4.2252143 4.8331011 4.2499059 4.2164648 3.7843038 4.1141060 4.4941297 4.1203312 4.3557466 4.5523344 4.4147755 4.2600727 4.1919736 4.2928646 4.5766591 5.0103702 4.4452673 4.8294032 4.3073024 4.1805751 4.0404755 3.6593039 4.5598222 3.5902677 4.1520660 4.1034448 4.1081925 5.4378987 6.7230375 4.0847699 4.1106335 4.0472981 3.5207936 3.4889256 3.7395739 4.3826790 4.0087652 3.5097037 4.9280987 4.4328455 4.3824942 4.4003641 4.5223953 4.3194172 3.9242130 4.9559692 3.7165820 5.6734894 5.1256922 4.1511947 5.5579768 3.5007590 5.5746519 3.2021464 3.0464653 3.1137701 3.7438613 5.2213219 3.6091391 5.1132946 5.3550976 5.0485944 4.4184729 5.4633241 3.5770895 3.7337675 4.5375763 7.4807170 4.0630057 3.8506811 8.1777299 8.9999984 5.8795980 6.8079452 6.9507046 4.9582844 6.4094125 4.9073652 2.2706279 3.9506210 6.6176491 3.5653944 6.1710721 6.5384435 8.9999986 9.0000000 5.4987021 9.0000000 8.9999988 4.8568491 5.2277723 6.4211096 9.0000000 9.0000000 5.1705549 4.5006211 5.2831298 4.4152101 4.9803486 7.1267091 4.8524923 4.0760467 3.6952083 3.8808224 3.6380959 3.5961058 3.9217392 3.7807193 4.0525567 4.3851987 3.8620778 3.6748881 3.9513394 3.5563983 3.9202941 3.8327740 3.8598235 4.3141088 3.8963708 3.7392792 3.9560754 3.6990538 4.1609195 3.8803379 3.8460065 3.6253052 4.8032910 3.6445100 3.8084692 4.2156790 3.7895159 4.0818527 4.1685530 4.4165982 4.0123814 3.9635603 3.6184788 3.8672780 4.1202637 4.8250353 4.0426846 4.0992565 3.3566216 3.9753916 4.3571730 4.0187648 4.5008497 3.7148914 3.6291075 3.6913815 4.1158549 4.0264360 3.6111992 4.9650576 4.0214721 4.9387797 5.5252383 5.2522796 4.6373614 4.8798628 4.2747908 5.3982497 4.7751075 5.6049158 5.6181182 5.3073184 5.1587216 5.2449738 5.0102280 5.8290386 5.9296483 5.1147349 5.3749765 5.9752189 5.1479265 5.9043760 5.0507885 5.4289498 3.1798135 3.7036019 3.7245144 3.3436114 3.3527346 3.5960721 3.9744521 3.4709203 3.3926323 3.2567595 3.4030457 4.1729217 3.7440677 3.5295540 3.1347286 3.3517217 3.6047126 3.5994585 3.2728942 4.0485800 3.4873161 3.6080837 3.4541678 3.3102058 3.3182344 3.8194509 3.9652660 3.4263156 3.9610492 3.5352463 3.3818718 3.9468082 3.0823332 3.3248881 3.8746946 3.2471596 4.0115889 4.1485121 3.5714199 3.8596718 3.3076860 4.0203269 4.0203389 3.6320306 3.5476542 4.6694681 3.3800377 3.3626015 3.4236640 3.3384926 3.7992316 3.9125946 3.8414002 2.8508200 2.7331602 3.2246878 3.6020704 3.9893711 3.8705357 3.2106544 3.6495273 4.1557775 3.8001005 4.4905787 3.4336941 3.9992164 3.7618950 4.0536492 4.2298707 5.5875538 4.3732554 3.0997593 3.0234562 4.7166558 4.4183848 3.7285782 2.4345676 4.4747032 3.7227456 3.0094748 9.0000000 6.9947238 3.6301981 3.7353841 3.7269921 3.9179203 3.5734034 3.5618409 3.5582418 3.9793924 3.8860592 4.1964610 4.3716402 3.9895355 3.7664395 4.0115179 3.9206277 4.2129328 4.0232320 5.0776609 4.1480684 4.6572017 4.1062108 4.1048338 3.7647437 4.2884891 4.1742539 4.6127108 4.5657182 4.0167715 4.3899004 4.3990915 4.2401877 4.1551413 4.5843367 4.0435592 3.2282373 4.2808875 4.1494473 3.7849598 3.9806416 5.1816240 3.8409244 3.8039492 3.8072725 3.8932331 3.9804990 3.3219078 3.4341901 4.1665218 3.1436455 4.1137826 3.4210024 4.8726455 4.0410146 5.4942576 4.0340287 4.9957692 4.2525671 3.9731251 3.3649721 3.5646722 4.6461796 4.7211901 4.3893403 3.3653254 4.9495126 5.2473366 3.7432489 3.9451746 6.0528363 4.8172610 4.2533964 4.1322026 8.3632891 4.5332087 6.3524067 4.6876878 4.4537496 4.9071856 3.0450773 3.7021006 4.9381872 6.6694478 4.4302920 6.4747197 3.5733436 5.6266319 3.8290449 2.8717353 5.7366208 7.6306765 6.2533610 5.7004711 4.2279416 4.2588941 4.6442656 4.4251779 3.9659723 4.3424525 4.5328893 3.8030722 4.7708244 4.5539950 4.5648696 4.8631098 4.5149813 4.7160481 3.7955877 4.8681920 4.7354850 4.3374740 4.9272986 4.1708120 4.5433996 5.5791838 4.7777009 4.6139032 4.5647265 3.9682927 4.9674482 3.9291575 5.4640560 3.7303540 4.1392763 3.5762465 5.6432089 4.6910629 3.5312710 3.4972433 4.1048131 4.3884019 3.9115264 4.6497309 4.5130704 4.9066964 4.3259934 4.3120533 3.9722721 4.7972175 4.0622607 3.8050452 4.3088919 3.8601486 5.8414764 4.2040419 5.5800898 3.8933930 5.5033420 3.8205699 4.3404410 6.3728145 3.8468861 3.6658030 3.9626618 6.0813745 3.6670013 3.9061730 4.6554540 4.9497744 5.1151808 7.3272229 4.8298765 5.0782843 4.2879054 4.3147239 4.8075951 2.5196222 3.4954336 3.3295927 3.3474619 3.4277675 3.9554725 6.6365886 3.6634770 3.7180466 3.2792217 3.5633223 3.4092683 3.6025106 3.7572852 3.3136437 3.5174898 3.6257933 3.9167768 3.8352488 3.8003305 3.3318737 3.7767922 3.7619172 2.8387993 3.2320970 3.2889793 3.5904769 3.1766794 4.1834211 3.3027786 3.5397497 4.0820800 3.8384097 3.3273911 3.6000439 3.2611099 3.8930100 3.1468679 3.8458379 3.3785353 3.1852995 3.1781545 3.3694260 3.1803780 2.9554396 3.6659733 3.1912190 3.1786395 2.8851306 3.6329276 3.4960545 3.4209059 2.7714365 2.9094214 4.0046226 4.3371588 6.3951954 3.3380463 5.1896199 2.7084128 4.8848280 6.2495181 4.2060157 6.5785551 5.9505919 6.2856490 4.7675128 3.7443497 4.6187930 4.2656232 3.9966986 4.4453067 4.6926845 4.2403137 4.2328813 4.1894501 4.2071237 4.5755036 3.9564647 4.0671367 4.5151663 3.9562438 4.3419336 4.1988558 3.9963647 3.9729225 4.4360334 3.9339650 4.3934846 4.6485942 4.2249124 3.7397453 4.3889132 4.7636735 4.4345488 4.5611008 4.6778706 4.3588577 4.4874323 4.2905065 4.0574703 4.7061252 4.6634791 4.2806632 4.4739918 3.8083201 4.0201472 4.2996637 4.2766709 4.1125608 4.7565883 5.0279447 4.5380429 3.9109399 4.0368635 4.3219253 4.7981877 4.4952338 4.0808381 3.6532489 4.1919680 4.4343272 4.1554187 3.7811574 4.3259750 4.5429327 4.0854529 4.5012591 4.3443836 4.1105514 3.8150031 4.8852383 4.0173785 4.2082897 3.8970567 3.8019704 4.2498985 4.4218340 4.0475414 4.1125292 3.8899422 3.8666258 3.9901461 4.1240450 4.3790249 4.7943660 3.9472861 4.3371238 4.1088283 4.1682455 3.4234726 4.2959822 4.0988201 3.9892708 5.5651393 4.2592310 4.5650711 3.6716576 4.3413233 3.8148803 3.1662784 3.9108706 4.1969254 3.9465816 4.0492346 3.6134656 3.8926430 3.2694732 3.5429260 4.1687312 4.3445157 3.5894047 4.2450859 3.9749049 3.7779442 4.0207134 3.6308322 3.2757945 3.9522000 3.5933180 3.5582543 3.5542397 3.8739709 3.6980207 3.9895441 3.3529164 3.6730947 3.9659761 3.5335448 4.8998435 4.2150597 3.8327369 4.2623110 4.4672474 4.4539142 4.2653400 3.8427235 3.5566643 3.5368263 4.1991884 3.3856394 5.1575663 3.5407998 3.6485639 4.0753370 4.0596728 4.3222342 3.6427316 4.8154362 4.9805596 4.6681451 4.8671002 3.8572079 3.5957269 4.2219986 4.3661430 5.1384285 4.2150445 3.3609362 4.3601424 5.0361285 3.8073913 4.3268932 3.5624036 6.2583314 5.6578186 3.3027231 5.9913450 4.5124072 5.9692457 3.7246813 6.1617782 4.4819973 3.2703814 7.2436033 4.3008346 4.7901308 5.8498147 3.5918694 4.6719713 4.6736743 5.0051167 4.2817088 3.4451785 3.8380490 5.2869971 4.5815029 4.3354146 4.3172596 4.6010314 8.2843236 4.0462498 4.1203933 3.6975903 3.9889786 4.1121479 4.2081206 4.6102979 3.7857160 4.0941599 3.7704500 3.9564988 3.8579729 3.9637379 4.3952274 4.2274586 3.8164443 3.8040814 3.4032229 4.2439145 4.6121260 3.8798438 4.0033089 3.8645349 3.8325795 3.9761990 3.2628615 3.9328605 4.6433224 4.1658851 3.8422107 3.6572524 3.0245506 4.2035514 3.6986319 4.0155805 4.1088216 4.5179944 4.2028985 4.8674700 3.3413712 4.8653540 5.0552655 4.3886469 5.0785299 4.5914359 4.7635723 4.5921676 4.0250620 4.6509699 3.3906352 4.7197275 4.9233212 4.5365013 4.8966088 4.8281049 5.3172758 4.7703039 4.6480543 4.3699921 4.6504396 5.2914817 4.4518839 4.6346990 5.0287621 4.9097752 5.5822044 4.5855270 4.4974811 3.9426519 5.2422351 3.5012504 4.9718157 3.7830545 4.7884601 3.0192725 4.5473797 4.5012408 4.6315611 5.0686020 4.2104801 4.1886587 4.7159515 3.0896473 4.6608917 5.3592101 4.5436363 3.8152577 3.6743288 4.3294062 3.4824816 3.8804239 4.0684746 3.6316789 3.7737256 3.4505069 3.5585876 3.8169249 3.4920197 4.1056071 4.0900597 3.3725982 3.7047664 4.1166605 3.7538826 4.1195180 4.2583327 3.6911455 3.8767986 3.6982027 3.6997151 3.7222357 3.9535298 4.1365244 3.9803331 4.1450134 3.5597543 3.9513401 3.6694635 4.6819579 4.1075776 3.5471509 3.4838179 3.7290742 3.2028250 3.8949878 3.9296324 3.8277312 3.8002124 3.9317053 4.4700580 4.1205253 4.3059488 4.7297430 3.9024093 4.8700354 4.3391166 3.7927840 6.0893231 4.1503394 3.7561990 6.7956089 4.2241465 4.2956328 3.4409076 3.2336040 3.4151729 3.9075955 3.5548254 3.6849657 3.5481358 3.7114599 3.8395937 3.4345897 3.4269723 3.6338693 3.5965835 3.8859485 3.3990434 3.9035492 3.2035848 3.3464231 3.6359002 3.5470662 3.3740570 3.6861681 3.2163099 3.8371977 3.4231345 3.5090873 3.5964105 3.5973718 3.8263536 4.0766374 3.5590808 3.1442564 3.5456799 3.4801457 3.1999770 3.5831849 3.5253935 4.2927353 3.5013982 3.2194151 4.4365194 3.7847765 4.0873402 4.2098912 3.3972307 3.4052387 4.5482910 4.4420501 3.2659539 3.3310707 3.1946736 3.9702041 3.3889239 4.1527454 3.3815135 3.3716014 3.5142388 3.6179775 3.5136334 3.8707520 3.4891584 3.6485869 4.6212978 4.2689423 3.5983061 3.5250744 3.2803543 3.6177894 3.0902454 3.1744947 3.2061767 3.2844967 3.1222025 3.4717797 3.5691326 3.5123055 3.8178673 3.2483695 3.8392196 3.5812559 3.8684066 3.6562798 3.9692367 4.1152955 3.3654575 4.0059493 4.4489340 4.0246782 3.7605538 4.4353751 4.0510136 3.9488036 3.9534747 4.4005196 3.0020312 4.0142419 4.0699173 4.1594470 3.4878606 3.9103708 3.9921261 3.6512972 3.8445695 4.3730367 3.8474677 3.9325010 3.4122622 4.2602321 7.3202264 3.1286330 4.5501585 4.2140533 3.6369752 7.0233730 4.2229559 4.0633526 3.8533019 4.6512982 4.1584969 4.6511156 4.5983085 3.7804630 3.4956420 5.5928933 4.7361436 4.2878711 3.4809201 5.0799389 5.1090513 3.8953955 4.4330559 5.2044514 5.3673296 5.3917624 5.2210457 3.6256969 5.3799275 4.5490757 3.8273502 3.2818591 3.8443209 5.6155693 6.5144150 7.3158524 3.9389098 5.9803264 5.7693420 6.0565740 5.7299488 3.9338475 3.8963478 5.4852937 3.7910082 4.4750002 5.9217686 7.6683085 6.3303101 9.0000000 6.5948033 9.0000000 7.3647326 4.5506663 5.6402404 3.2562325 5.3139759 3.7930415 3.7616743 4.4063457 3.6809596 3.8795299 3.8145649 3.5464453 3.4957837 4.2087719 3.6153813 4.0658135 3.7312414 3.6000717 4.0161315 4.1553815 3.5897433 4.1678269 3.9211872 4.3351253 3.6569089 3.6979106 4.2834597 3.9087459 3.5273233 3.4224880 3.5516533 3.5975538 3.5482928 3.1235965 3.6983486 4.2297604 4.3195721 3.9011025 3.9324154 3.5207948 4.6485877 3.7744728 4.2005049 3.4434625 4.5143803 2.8373724 3.2595053 4.1561886 3.4342367 3.7066085 5.7172370 3.5679336 4.7259757 3.3952598 4.0958517 3.6530994 3.0028912 4.9817051 4.3525336 3.7428792 3.7575063 4.1485401 4.4780700 3.9176694 3.8325431 4.4063489 4.5646887 4.0869759 4.2307855 3.8647230 3.4345206 3.9616339 3.6607458 4.6205499 4.1819058 4.4042124 3.8469627 4.3133985 4.1413297 4.4442737 3.9438001 3.7056627 4.1275002 4.2268609 4.5170793 4.4351576 4.8939106 4.1505662 4.6648130 4.4673347 3.8417088 4.0625969 4.5431399 4.4728842 4.4259910 4.2372395 4.2255708 3.7084937 3.9241716 3.5362598 3.8660265 3.4045843 3.0656543 3.3139238 4.0907858 3.7653797 3.3537385 4.1175184 3.5605282 5.7945321 5.0199991 2.6898375 3.9076949 3.5295498 4.0179697 3.6256542 3.5376336 3.2506064 3.6303245 3.5067425 3.8468058 3.2891967 3.3237163 3.8798232 3.4806331 3.5872252 3.4684902 3.5214439 3.8652316 3.3244504 3.7379492 3.6169024 4.4853552 3.6927922 3.7625583 3.5847138 3.5851585 3.5748266 3.9914521 3.1915757 2.3778434 2.3778434 2.3813008 2.3813008 2.3851419 2.3947519 2.3902677 2.4917025 2.4454389 2.5434456 2.5838560 2.5233788 2.5233788 2.6389072 2.4223740 2.3646424 2.3835095 2.6472540 2.6472540 2.5605041 2.5605041 2.5033405 2.3273486 2.9805719 2.9805719 2.5033697 2.0693675 1.4782959 1.4782959 0.0000010 0.0000000 1.4075929 1.4075929 1.9758797 2.4013436 3.1051287 2.9857468 2.2395514 3.3043938 4.0288154 4.1553686 
PAPANK034167_KKT15                                                                                                                                     3.7748891 4.4720048 4.5464806 4.2989403 4.2786354 3.6875597 4.1455515 4.1015895 5.2426832 4.0575542 4.2009137 4.3898694 3.5027102 4.1270198 3.8035580 4.2688244 4.3054923 4.7668012 4.5679605 4.1722163 3.8092966 4.5572462 3.9791769 4.1802482 4.6460525 4.4313387 4.4746342 4.4456456 4.1695261 5.1827666 3.8603081 4.0162174 4.0719999 4.3498353 4.3831789 3.7024345 3.9847020 4.1480598 4.0431750 4.1722904 4.8898839 4.4666742 4.2632509 4.6203910 3.7278540 4.0461476 4.7457151 4.3768772 3.5405648 4.2139116 3.5155354 3.8183994 4.2408130 3.9207394 3.9394612 4.2081638 4.3939545 4.5087427 4.0940512 3.8718092 5.0906967 4.3496654 3.8879951 3.5586464 4.2008691 4.1417777 4.3237241 4.2831707 3.8186321 3.9097977 4.5370546 4.2404287 4.6775525 5.1310617 4.6969386 3.8852349 3.9221474 4.8594075 3.7667475 3.5697278 3.7729415 4.6148309 4.4208732 4.7389335 3.7442678 4.3790463 3.3603578 4.6168407 3.6666564 4.5156263 4.3305333 4.6111324 4.3830594 3.7569341 4.3282648 4.0329308 4.9507655 4.2650570 4.1254509 4.2161290 4.6453437 3.7880474 4.4178063 4.0075784 4.5566925 3.9984276 4.9058987 3.7664286 4.2979391 4.8653683 4.4366099 3.9740054 3.8518490 4.0693843 4.7921306 4.1594125 4.3154110 3.4715638 4.4790063 3.6126767 4.5376674 4.1737774 4.1877048 4.2574611 4.2141854 4.3394499 3.7755451 4.2916739 4.2120483 3.9416650 3.3336896 3.6177592 4.3732707 3.2794141 3.7925471 4.3093489 4.0258460 3.5607630 3.9641248 3.9342412 4.7183963 4.5347326 4.2098554 4.7275017 4.1268430 4.1950091 4.5831125 3.7041646 3.4647465 4.3097401 4.2785722 4.1561771 4.7595483 3.5934520 3.1531502 4.8571474 3.7888779 3.9390630 4.2154351 4.0752464 4.8229805 4.1390744 4.5409634 3.8347275 3.8680609 4.1180327 3.8751544 4.7807298 4.1162168 4.0130009 4.1886467 4.0743235 4.1895773 4.3119838 4.3015630 4.2813205 4.1940251 4.4374871 4.0699586 3.7879984 4.3941073 4.0650276 4.3184718 4.3188795 4.1263334 4.2551056 3.9416870 3.7357481 4.1828331 3.9811969 4.1093923 4.0996493 4.2326377 4.0460733 4.8794952 4.1321735 4.2693150 3.9129277 4.1948983 3.9771585 3.9908372 4.2943821 4.2959409 4.4295292 4.3982698 4.2526035 3.7827049 4.1867579 3.9350717 4.3781139 3.4916154 4.4096829 3.9028292 4.1491017 3.6381775 4.0021121 4.1355457 3.8154680 4.1121846 3.8575496 4.0033262 3.8715512 3.7683311 3.6860916 3.9265284 3.9042474 4.0135722 4.1564283 4.1141385 3.2595987 3.1498968 4.0781383 3.7278451 3.9085394 4.8422524 3.5502717 3.5674934 4.0808643 3.5048653 3.8351170 3.7471479 3.9784030 3.3728141 3.4795837 3.6664477 3.3939471 3.6059144 3.8966367 3.6282273 3.7643282 3.5920428 4.4172408 3.5696731 3.7538767 3.6011257 3.9340763 4.1041908 3.4008565 3.9868099 3.8704078 3.2305874 3.6834084 4.3518126 3.6967920 3.7609732 3.5328744 3.7143806 3.7945959 4.4274770 3.8934155 3.7327177 3.9649367 3.5362991 4.0977103 3.8969483 4.3344482 3.8369391 4.0168610 4.0901790 3.7128923 3.3838556 4.2631867 3.6037714 3.1498301 3.8905619 3.9439951 3.7410385 3.8515954 4.0938133 3.6741922 3.7343456 3.6328487 3.4886656 3.9077019 4.1840554 3.5782232 3.6432173 3.5966768 3.8960567 3.6084147 3.9026702 3.6997972 4.3715964 5.3546334 4.3621422 7.2472569 4.3327683 3.8365013 3.8160851 4.1923410 4.2746758 4.3905719 3.7425959 3.2839250 4.0859608 3.2315418 5.1609669 5.6252062 4.1804652 5.9607293 6.8168298 6.0246941 6.0047470 4.3783942 5.1851462 6.6783600 5.9502351 2.2936797 5.6997826 5.3614555 2.4399167 4.9284550 6.9544783 4.4320454 5.8044945 4.3087524 5.3373450 5.5052865 7.5015655 6.5265254 6.4418896 4.8303543 6.2465505 5.5520382 5.4454476 4.6029047 5.6803728 5.0145469 5.9236730 7.3464314 5.9965558 4.7473520 4.9607710 3.7385207 5.1153341 4.1009235 6.6982212 6.4764847 6.0161642 3.9477263 4.4061247 4.0983491 3.9421560 4.2472964 4.3236787 3.9715580 4.2738870 4.0913865 4.4478605 4.2812830 4.1415223 4.2174420 4.1641052 4.7130310 4.2352761 4.2019055 4.0007719 3.7295891 4.7949259 4.0681311 3.8624415 4.5482410 3.7219627 4.0196784 4.1274727 4.2875679 4.0119378 4.2163789 4.2465788 4.0712714 4.0538262 4.1368947 4.4266971 3.8877932 4.0964377 4.1979704 4.6779692 3.7726142 3.8998972 3.8885629 3.4875718 3.8746782 4.6234240 3.8158990 4.0566775 3.7808200 4.5445465 3.7788489 4.4788077 3.6819247 5.0324268 3.9676751 4.3062082 3.5183628 4.3677286 3.6426875 4.5460726 3.5725876 4.3335980 4.8846185 4.3292539 4.2688819 4.2066500 4.0086189 4.7062636 4.4101896 3.6968929 4.1173832 4.5540759 3.7889742 4.6018466 4.1784099 3.7258700 3.8937711 5.8917555 5.7142384 3.7422082 4.0530842 4.1556986 3.8067409 4.0282547 4.0365834 4.1198999 4.1720743 4.6494445 3.8273061 4.1057006 3.6586825 3.9325435 3.9373624 3.7725345 4.3914331 4.1734556 4.1214620 4.2526630 5.0888082 4.2175300 4.1479179 4.8149022 4.3013997 3.5575435 3.5913562 3.9008157 3.8331741 4.0720442 4.4649079 3.8522428 4.8073750 3.5046452 3.8570266 3.8844384 3.9156499 4.1940440 3.4504291 3.7194430 3.3944228 3.6918040 3.8139340 3.7759612 3.2884744 3.4756754 3.8237847 4.6126117 4.4521012 3.9608492 3.3232904 4.8715913 3.1337357 4.1742704 4.2856551 4.1110108 4.1816989 4.6495565 4.1881027 4.2779675 4.1652218 4.2869940 3.7630893 4.5016061 4.3675443 3.9058250 4.3129930 3.6298271 3.9334346 3.4274210 3.5128204 4.1847113 3.9461401 4.4689633 4.4553442 4.8584028 3.7039363 3.7137461 4.5442877 3.7356122 3.7302224 3.7296340 4.4066150 4.2077346 4.6367913 3.5874659 4.1041179 3.8396349 3.9391063 5.1837402 3.6493445 4.3197612 3.5907223 4.0725716 4.0562504 3.5907223 3.4915675 3.3889375 3.4443317 3.4772143 3.5099425 3.5875800 3.6277717 3.5131549 3.5101038 3.4878703 3.5787349 3.3293780 3.6332164 3.3683880 3.3317164 3.4894141 3.2310280 3.5115336 3.7344208 3.6247536 3.8864664 4.0605491 3.4504323 3.7211056 3.8749980 3.5015558 3.3992385 3.6062150 3.5737268 3.2391605 3.7299848 3.6239589 3.6985215 3.5116692 3.4153257 3.7743053 3.2550709 3.7934771 3.7582256 4.8460511 3.4764216 3.8114397 3.3113164 8.1996749 5.0623171 4.1423459 2.7809339 6.2886329 4.3858503 4.7243283 4.4770872 4.0338913 4.6675739 4.5019751 3.9204223 4.3964072 4.6456235 4.5831356 4.4221006 4.3153414 4.7036235 4.9578599 4.3308877 4.4518134 3.8265471 4.6587416 4.9753059 3.8882770 3.9776017 4.1018725 4.5454083 3.9105528 4.9929773 5.0700197 5.3746071 4.1184553 4.2424183 4.5071363 3.8109478 4.7422854 4.0724463 4.4744197 4.0808597 4.2823713 4.4908718 4.6375719 4.1928738 4.2608846 4.1923217 4.0567681 4.2785178 3.6591497 4.1409935 3.8397932 4.0364631 3.9952326 4.3939041 4.0384347 3.8464105 4.4528058 4.1436745 4.0469756 4.3736553 4.7304027 4.2661731 5.0715768 4.2750501 4.3774567 4.1177153 3.0321947 4.8767903 4.4840761 3.9397252 4.7915880 4.2557856 4.2679436 4.6114519 3.9591518 3.7693288 4.1369144 3.9247765 4.3836215 3.6573876 4.2691704 3.9664447 4.2822798 3.8556309 3.7450095 3.9480179 4.3134932 3.7972544 4.1513296 4.0934242 4.7769625 4.7103191 4.3394546 4.0759983 4.1145174 4.0570931 3.9352305 4.1369260 4.3353207 4.5635211 4.3076516 3.8866908 3.9394826 4.1043631 3.9460925 3.8568176 4.1944689 4.1757481 4.2446543 4.2973233 4.6695985 4.2540618 4.4122431 4.2576140 3.7155453 4.3965272 3.6319252 4.5908721 4.2634572 3.8506430 3.8158356 5.0653611 4.5521635 3.7134429 3.9153526 4.4214064 4.5583953 3.6478433 4.1275421 4.4741810 4.6150491 4.2338796 4.0230801 4.1567296 4.8626508 4.5801613 3.6319635 3.8716847 4.1553182 3.8509932 4.4412199 4.2228775 4.0741715 4.0960412 3.8347006 3.8191296 3.7799994 3.5492837 4.2654294 4.2560593 4.3023008 4.3870989 4.2209666 3.4774508 4.5097703 3.8555427 4.1679494 4.0191583 5.4700612 4.5044943 4.6674799 3.2280435 4.5863343 4.0308146 4.3032264 4.6704494 3.6648082 3.4806957 4.1484103 4.8788087 4.4841045 4.9178636 4.6797066 4.1349508 4.3330817 6.2322180 3.6389884 4.3470819 4.0559741 3.2934441 4.9294257 3.6236132 3.7688069 4.3399599 3.8445805 3.6972409 3.7879270 4.0535232 3.3914431 3.7353522 3.8956427 3.7825342 3.1606123 3.6635375 3.8415366 4.1781254 3.9459368 4.2099416 2.6356373 3.1853384 3.7669302 4.0274353 4.8824624 5.2823461 4.3461728 3.8458118 3.4544532 4.5791767 3.0530211 3.7101665 5.4612403 6.2043001 4.0790135 3.9454795 4.0752363 3.9794484 4.6205234 4.0614784 3.8186913 3.8532299 3.4773688 4.0677432 3.9626355 3.5499476 3.9410620 4.3801205 4.6506689 4.3660167 4.6710387 4.2298640 3.5940322 4.1606828 4.3037038 3.9034847 4.3128707 4.2021940 3.9544695 3.4555484 4.3202905 3.8325427 3.8296558 4.4203421 3.8411898 3.7081508 4.8118141 4.2998974 3.8121396 4.1251877 4.1988067 4.2137505 3.7722727 4.3533088 3.8373512 3.9077904 3.8810728 3.7846447 3.8667528 4.0870824 3.9715353 3.1869607 5.5388569 4.8523912 3.4223688 4.8656285 4.0740247 6.7975866 3.3300694 3.6716424 3.8831340 3.5849850 3.5320510 4.7784788 4.0512894 4.8128061 3.7523295 5.0752792 4.2340202 5.3732894 4.0939186 4.1604285 3.6456966 3.6565943 3.5743701 3.9718965 3.3828876 5.3667906 5.3110588 3.7950111 2.8418652 3.6919870 4.1611760 4.4472269 4.8722193 4.2130839 3.6994007 3.8485211 3.4663599 4.7143799 3.5239127 4.4144013 4.7153257 3.5869963 3.6990904 2.9202610 4.5171697 4.7165781 4.4659126 4.7862996 4.7778084 3.9324351 3.6855583 3.6393109 4.4263105 3.8963048 4.0353439 4.4672332 4.2793512 4.2520864 4.0746949 4.2216689 3.8469715 5.1866714 4.3527980 5.0765883 4.1617628 4.0334075 3.4522097 4.9162991 4.0527643 3.8691344 3.7148758 3.9462458 3.8809260 4.4383809 4.6787903 3.9117830 4.2142450 3.8621296 3.8271919 3.9081301 3.9999410 3.6850379 4.0310927 4.2237986 4.5329848 4.7931286 3.3132681 3.7537946 4.1123718 3.8220057 3.2541083 5.0093114 3.4603047 3.7559998 3.8790397 4.3271603 4.4342679 3.8403380 3.9199410 3.9948179 3.8229871 3.0356072 3.3708078 3.6693542 3.9581794 3.4292989 3.7403271 4.3231315 4.2794417 4.0060272 4.8172294 3.5996428 3.9670799 3.7644305 4.4481548 5.3144112 4.8741552 4.5421617 5.5306824 4.1215856 3.7180312 4.6392840 4.8794473 4.3060169 4.4502114 4.1743541 4.6495898 4.7898398 5.1071042 4.1345336 3.9272166 4.4767559 4.8695419 4.0171119 4.0069494 4.1492517 4.1580876 4.1351111 3.7835886 4.3959174 3.5360321 3.7711238 3.7833936 3.9259621 4.4083034 4.0257235 4.0340232 4.2819114 4.0765015 4.4077061 4.4909249 4.3492224 4.1530451 3.9417935 4.3069958 3.9682488 4.0330461 4.0419800 4.2872742 4.1898684 4.4649115 4.1094674 4.5755143 3.4305939 3.9647566 3.7032487 4.3760671 4.2391934 4.5412547 3.7025815 3.4035262 3.5081459 4.2034427 4.5980986 4.0474448 3.9940621 4.6167031 4.5237202 3.8814127 3.9007637 3.8270679 4.5055026 3.5928374 4.4480012 4.1201142 4.7105230 3.9822133 3.6330583 4.0645994 4.2704471 3.9094269 4.1163376 5.0949779 3.4580320 4.1265072 3.5695359 3.8993095 3.8093976 3.1588773 4.2721565 4.1903400 4.2180797 4.9663152 3.0244852 3.8758312 4.5663622 4.0507977 3.8490345 4.0152258 4.2367875 4.9145049 4.9977631 4.5840518 4.6115680 4.6258563 4.2077186 4.8050226 4.2032862 4.4873575 3.7103592 3.7852978 3.8939098 3.8456316 4.0632303 3.8738180 3.8891860 3.7818044 4.3616101 3.7647686 3.6698205 3.7623873 3.8460441 3.7651481 3.8068931 3.7239499 3.6220236 4.0593342 3.8799788 3.7847673 3.9701910 3.7004065 3.7141114 3.9820062 3.3192180 3.5120879 3.8287478 4.2133565 3.7432645 3.8067654 3.6710488 4.2829365 3.7203944 3.6983759 3.6308891 3.8709530 4.0586434 3.9240839 4.0283830 4.4874327 3.5809912 3.3827821 3.9275688 4.1540322 3.5283971 3.4639477 3.8545522 3.8615102 2.9633079 3.4936386 4.1101993 3.9313182 3.3416514 3.9268813 4.0211606 3.8906085 3.6243113 4.1501784 4.2543301 3.4271835 3.3927035 4.3875252 4.1571221 3.8862704 4.6373807 3.1465808 4.2087719 3.7717912 3.9457109 4.2609057 3.8822762 4.0867583 4.3542207 4.2246845 4.2491686 3.7545646 4.3497028 4.8850984 4.3558649 4.1776678 4.2558905 4.2322139 4.5352259 4.2808983 4.5390243 3.8491045 3.9124901 3.8198915 4.4317863 3.8753404 3.9122030 4.1308417 3.8999195 3.6579337 3.6035947 3.9016220 3.5939647 4.5038499 5.4744429 5.2102336 3.0500669 4.2064888 4.5871755 4.3081260 3.8334297 4.2747599 3.9361967 4.0137148 3.7638543 3.4376120 4.4490713 4.2691010 4.8140591 3.5631270 3.9214928 4.1820518 4.4924636 3.4734963 4.6704976 5.1247817 4.0732783 3.7516515 3.0824824 4.4560052 4.4151701 4.1472358 3.4937336 4.8071393 3.9097949 3.5152420 3.6250724 5.0848523 4.8894159 3.2078585 3.6550762 5.8957344 4.5170497 3.5285661 4.5343362 5.2798331 3.1526408 9.0000000 9.0000000 6.2942467 6.7196455 4.8461394 8.4235309 8.6986028 6.1598810 3.2209804 4.3295159 7.6916012 2.9066148 5.8609655 9.0000000 7.0509917 8.8973887 3.4218039 8.9800991 7.9485986 4.5893075 4.7327080 3.9630635 9.0000000 9.0000000 5.8229789 4.5954298 5.0054112 4.9543773 4.9743319 8.9999989 5.0489327 5.3344976 3.4246110 3.5583290 3.3902572 3.1459829 3.3592626 3.3444797 3.8530223 3.6023462 3.5760295 3.4594280 3.6717118 3.5464843 3.3362563 3.5390855 3.5673274 3.4751151 3.3630738 3.2061430 3.7590917 3.3078191 3.8692422 3.2904786 3.2986029 3.6839348 3.7623997 3.5125970 3.4984882 3.6230688 3.3288003 3.9790136 3.5334430 4.1126034 3.3707204 3.4763624 3.6273320 3.6048850 3.7195586 5.2677016 3.2967835 3.7713729 3.4657593 3.9745980 3.6643858 3.9273776 3.7023629 3.3415484 3.7842335 3.4115244 3.9336619 4.1469067 4.2105004 5.2634385 3.7883689 4.0231056 5.8252201 5.1704508 5.0793313 4.1980833 4.9295372 5.0088432 4.8121107 5.4566518 5.2042181 5.2556756 5.3627018 4.5210937 4.5508936 5.4148667 6.2870870 5.1521272 4.7076534 5.4701508 4.8995208 5.4039537 4.9308542 5.0562644 3.1240518 3.8231204 3.3186490 3.5351931 3.8533729 3.6183837 4.1391803 3.9491819 3.6918720 3.8774369 3.1333209 3.7106229 3.3311600 3.1117767 3.4570548 3.6126235 3.8073114 3.3144811 3.4594185 3.9666797 3.4467130 3.2877840 3.1330492 3.1762184 3.1536271 3.9277706 4.1074708 3.6401569 3.6668336 3.7072497 3.2042054 3.7791312 3.1879305 3.6652935 4.0325321 3.2649432 4.1087234 4.1929901 3.6992063 4.3197194 3.1106084 4.1735921 3.9036206 3.6451589 4.1631295 4.3490194 3.2312297 3.7054864 3.3337382 3.4888135 4.3524370 3.9454763 3.9257737 2.6500296 3.4018736 3.5034207 3.3879788 4.3847354 3.4842090 3.6009790 3.5580247 4.6508765 5.8070080 4.3099553 3.5732257 3.9867896 3.6335288 3.1128614 3.8082659 4.9128629 3.6656907 3.3808722 3.2956923 3.1991740 3.1666223 2.9112226 2.7997242 3.9298935 4.1778579 4.4714768 5.1494190 6.8799777 3.5128289 3.2758493 4.2067240 4.0163248 3.6894903 3.2766296 4.0853880 4.0277479 4.2373292 4.1038025 4.1547734 4.9522570 3.8981953 4.2809491 4.3876587 4.4944950 4.7292837 4.6205357 4.4279304 4.1881162 3.7775295 4.3161778 3.6931771 4.6589941 4.9605717 4.0152400 4.4896533 4.8082197 4.3157106 4.1746996 4.8461953 3.9561450 4.6699693 3.5730051 3.9269073 4.2246958 4.6840785 4.6321644 4.2399770 3.7046922 4.3237683 3.5154802 4.7705033 4.3574894 3.5139590 2.8774434 3.7741543 3.9954447 3.2724752 3.8030705 4.1326521 5.1096572 4.4583962 5.4213707 4.8247046 5.3813769 3.8740299 4.1767370 3.3628298 3.7608775 5.0007793 4.0595026 4.9340204 4.2891115 5.4662827 4.2782244 3.7283031 4.4433077 5.8741340 4.3584391 3.9467637 5.0803095 7.1442112 4.4357987 6.2420634 4.9689579 6.1317810 4.3269311 3.6295015 3.6953747 6.5445450 6.3004488 4.3367974 5.9540254 2.6073816 5.9426300 3.2229807 3.3520433 5.5151888 6.1150887 7.2131200 6.1757426 3.4791809 3.6497028 3.7483240 3.2503521 3.4699445 3.6236115 4.0319775 3.2527713 3.5686004 3.9825597 3.4500147 3.8544586 4.3339737 4.1074578 3.3406379 4.3497136 4.3027802 3.5303902 4.0367320 3.9280091 3.8004209 3.7102960 3.9944518 3.6087364 3.5488082 3.9395268 4.1893778 3.5317889 4.2051398 3.9742551 3.6179306 3.7687055 4.0464769 3.8319319 3.0413991 3.1230953 3.9924126 4.0179028 3.5016195 4.1785422 4.7975670 3.8980013 4.2888042 3.7217609 3.6491707 5.1519372 3.4643027 3.8033002 4.3198598 3.4143169 3.9303012 3.7968792 3.3118782 3.6884203 4.0968022 3.1449017 4.0484709 4.7468646 3.4522772 3.0795594 3.4301275 4.8314779 2.9868677 3.1898910 3.0984066 3.6483846 3.4353294 4.4622961 3.4130834 3.9600490 3.9833422 3.5619990 3.4962899 3.2480584 4.6263348 4.0150418 3.1986102 3.6471140 3.6103777 6.4180518 4.0612129 3.6827280 3.2787721 3.7215327 3.3082356 3.3955845 3.5501474 3.5177318 3.9665991 3.9061623 3.6577742 3.5395632 3.5660114 3.5725872 4.0211843 3.7743501 3.2983422 3.4155486 3.4380346 3.6442939 3.4809472 3.7732933 3.6542487 3.7641027 3.9650605 3.4691684 3.6822470 3.9439106 3.5251141 4.1789443 3.3696312 3.3071636 3.4452577 3.3272785 3.7386300 3.2956312 3.1782513 3.0684812 3.5472879 3.6087030 3.6450629 3.2319224 3.7076444 3.4418679 3.2153310 2.9358301 2.7829445 3.5431357 3.7205710 3.9873360 3.5157870 3.2822977 2.7959934 4.7284924 5.0939256 4.1106279 4.0397021 3.8945619 6.1866358 3.7004825 3.2417617 4.2822268 4.0885407 3.9464175 4.0098101 4.0804299 3.9743294 3.6096924 4.2279923 4.2509145 4.2616291 3.7905790 4.0937568 4.2201254 4.4107319 4.1548857 4.0313980 3.6144054 4.0503938 3.9835595 3.6302899 3.9289507 4.0519352 3.7968346 4.1337666 3.8714213 3.8298751 3.9308132 3.7991554 3.9142363 4.2113529 3.5208205 4.1507796 3.7725425 4.2698215 4.6799163 3.6558164 4.1948754 3.9543808 3.7999250 4.1621369 4.3174800 4.2551979 4.4175191 4.7660889 4.0632629 3.6227163 3.8103232 4.4416258 4.7737591 4.2721857 4.2559533 4.1621891 3.6314756 4.0264711 4.2312023 3.7992859 3.9357260 4.3827451 4.7965808 4.1370484 4.5101205 4.3268087 4.0939799 4.3783996 4.0757696 3.7230820 3.8949300 3.9497136 3.8750965 4.2010853 4.1254690 4.2889991 3.9571667 3.9825624 3.9030791 4.1198340 3.8200037 4.0659735 4.5805376 4.2069143 3.8099102 4.9478940 4.4692121 4.0702404 4.2138211 3.7736007 3.9795292 3.9917740 4.1984297 3.9693604 4.4188564 3.8817312 3.9701376 4.0068645 4.1970719 4.4971025 4.3246310 4.0501033 4.2904746 3.8686073 4.0783506 4.4180717 4.5936679 3.9193736 4.3297303 4.4424040 4.2418296 3.8018770 4.2430962 3.7074524 3.8070398 3.5176987 3.6020253 3.7201976 4.0894300 4.4664778 3.6133883 3.6586743 3.8337008 4.2147085 3.9954704 4.3179627 4.7400110 5.0960693 4.5249205 4.0781812 4.6182761 4.8219503 3.8710996 4.0117853 4.1532278 4.2550640 3.5327660 5.8411421 4.8851960 3.8383623 3.8814991 3.5668653 4.4795419 3.7782159 4.3031567 5.0358897 4.2160944 5.4444632 3.5507246 4.0936027 4.4790237 3.7168267 4.4446782 3.6652788 3.4216047 4.5344409 4.7345567 3.9436776 5.0062450 3.6557660 4.8174352 4.9129308 3.5011877 4.6959399 4.4762147 8.9999986 4.6784080 5.8682158 4.6204020 3.6415118 4.9952614 4.5084646 5.8945711 5.6663964 4.0839138 5.2107220 4.7839779 6.2298194 4.6193648 4.5108119 4.3709760 4.9839610 4.7982873 4.3780090 4.5794582 4.7509519 5.9351258 4.1659421 4.3312770 4.3569712 4.2305952 4.2411782 4.2456525 4.7413351 3.8724338 4.0734763 4.1624022 4.3160451 3.8594394 4.1776292 4.4028779 4.1780650 4.3811217 3.7570973 3.7417472 3.8945881 4.1946360 4.4528094 3.5493363 4.4345891 4.1172740 4.7577410 4.0196289 4.5569709 4.3064103 4.1089608 4.1736536 4.2705029 3.8730213 4.9493860 3.9077860 4.1181952 4.0534378 4.1001373 4.9497644 4.3114375 3.7506177 4.7610165 4.5028618 3.6338635 4.4308006 3.8740808 4.3413499 3.6057336 4.1017305 4.2608183 4.0827692 3.9189955 4.1889411 3.9544942 4.1328376 4.2640879 4.7020835 4.3155707 4.1531881 3.7838579 4.7760559 4.2581956 3.6292195 4.0641431 4.1581333 4.3808351 4.9042378 3.8874776 3.7747193 3.8665901 4.8284116 3.7883793 4.0666332 3.6776825 4.2340341 3.5342222 4.0014862 4.7927736 4.1927450 5.0928204 4.5322222 4.2439504 5.1285402 3.9431323 3.8196726 5.0910787 4.5148082 3.8123389 3.6708228 3.9927087 3.6183444 3.8073526 4.1099403 3.8978911 3.6014915 3.5636972 4.0143494 4.0292209 3.7082847 4.0503976 3.8023521 3.8433676 3.8421387 3.8031410 3.4536632 4.3776893 4.2306455 3.8893403 3.9230154 3.7360139 3.4323926 3.7460637 3.9588503 4.0225990 3.6971805 4.0662398 3.8334460 4.4281104 3.6505883 4.2553001 4.2894780 3.5231223 3.3580639 3.9449942 3.3622566 3.5503109 4.1808891 4.0690682 4.2366312 4.2272174 4.2412566 4.0329995 4.0599818 4.3588576 3.9402754 4.2370429 3.6702250 3.3067076 4.6285672 3.3003382 4.0446178 5.2684962 6.9787367 3.8694688 4.2948721 4.0788343 4.1695738 4.4677993 3.8489170 4.5227288 4.0052254 4.3116387 4.1820626 4.1379891 4.0210886 4.1677762 4.0698134 3.7714685 3.7011117 4.3148365 4.0278983 3.7473661 4.3018549 4.1149213 4.3437128 4.5890560 3.5050602 4.6403521 4.4989388 3.9840609 4.0982689 4.3516409 4.2546314 4.0656107 3.6120151 3.7282579 3.6982633 4.1446942 3.8008839 4.3462571 4.0562447 4.0748001 4.0273458 3.7151829 4.3414604 4.1401133 3.6569798 5.1509808 3.6596859 3.4986839 4.0223088 4.6679887 3.2382994 3.2660208 3.7034787 4.0717835 3.5887956 3.8563904 3.2276185 3.8807014 4.1420941 4.3017844 3.7256859 3.9109636 4.1572473 3.5564995 4.9893432 4.1782725 3.4019364 3.7153347 3.3855112 3.5894057 3.1940895 3.4101414 3.1620981 3.4525562 3.3281710 3.3672054 3.4066374 3.5070791 4.2653011 3.3972378 3.4956282 3.4388188 3.9170024 3.6171244 3.5874151 3.7064245 3.3048691 3.7211961 3.7979602 3.4323375 3.8431813 3.9362672 3.5816345 4.2671547 3.3869762 4.1051909 3.5786338 3.7772856 4.0274492 3.7511456 3.3359144 3.8053387 4.2150359 3.8355331 4.2893265 4.1467312 4.1681482 4.1253696 3.7666106 4.0860916 3.7814210 3.5737199 4.6577331 4.3119718 3.8028752 3.5937189 4.3456664 4.2382396 3.9462799 5.0798659 4.1121695 4.4198560 3.6498606 4.1480597 3.9368188 4.0509812 5.1679944 4.2632295 4.1586860 4.1566513 4.4079566 4.2544367 4.2987106 5.3287308 4.3145172 5.7526600 4.3238876 4.4212910 4.9540942 5.5607790 4.7195213 3.1390604 3.3300434 4.8775178 5.3564437 6.9286588 3.4797189 4.5433707 3.2104237 3.1336855 4.3547700 4.6526561 3.6723681 5.1989245 4.8087266 4.5719998 3.8326628 4.7464400 4.3506060 4.6017881 4.0124464 5.7257680 5.8854883 5.2094510 4.9664761 4.6264727 6.4600788 4.2646862 3.3527476 3.9660776 3.5602631 3.4661463 4.0726950 4.0541967 3.4042314 4.2031997 4.3406511 3.7590331 3.5647772 4.0555898 4.0145505 4.2631169 3.6981977 3.8290389 3.9142493 3.6003390 3.6477651 3.4339463 3.9658827 3.6788881 3.7378829 3.5225601 3.7084566 3.2011730 3.2527721 3.4784101 3.6863995 4.0239328 3.7650304 3.7408729 3.8587108 4.0346044 4.7433676 4.0878939 3.5826085 3.5508726 4.6558640 4.8279787 4.0752878 3.9073601 4.0670165 4.0484824 5.2667385 3.3406490 4.2230728 3.4436535 5.5268970 4.1306792 3.2426118 8.1481931 9.0000000 3.2467386 3.3828212 3.4083155 3.5570358 3.8650955 3.4559403 3.3831938 3.7988373 3.9797117 3.5725541 3.8504547 3.0637305 3.8242412 3.4255012 3.9678099 3.3979603 3.7946912 4.1792141 3.9028878 3.4825135 4.3376494 3.2742358 3.4380451 3.7758852 3.4853242 4.0820224 3.8506281 3.3787759 3.1388098 3.5139050 3.7502864 3.5957998 3.5647358 3.8956712 4.0886050 3.5912347 3.9830910 4.1178481 3.5378188 3.8198612 3.3136635 4.8140415 2.8774342 3.4509088 3.1722699 3.9179712 3.4525128 3.6081702 4.2152076 4.7074650 6.0358377 5.9212986 3.3252759 4.0977904 3.6619661 3.2237265 3.4745649 3.7182923 3.5715137 3.8029698 3.5981518 4.1338800 3.7602893 3.5249714 4.1325444 3.7778624 3.5757841 3.4343885 3.9831082 3.7253655 3.6231528 4.1985639 3.6153285 3.9658982 3.6741719 3.6348983 3.5617156 3.4080443 3.8041225 3.9074845 3.0230341 2.6410487 2.6410487 2.7152986 2.7152986 2.7234569 2.7121712 2.5094081 2.7064702 2.8378255 2.7187254 2.7023841 2.1670919 2.1670919 2.7634774 2.4490946 2.3244698 2.5274045 2.6720446 2.6720446 2.5932756 2.5932756 2.6885068 2.8916841 2.9792929 2.9792929 2.8304191 2.3900147 1.3731272 1.3731272 1.4075929 1.4075929 0.0000000 0.0000010 1.8695415 2.2181477 4.5557625 3.2246628 2.2993739 3.1596320 4.2508225 4.5900146 
prokinetoplastina_phm-4_038624_KKT15                                                                                                                   3.7748891 4.4720048 4.5464806 4.2989403 4.2786354 3.6875597 4.1455515 4.1015895 5.2426832 4.0575542 4.2009137 4.3898694 3.5027102 4.1270198 3.8035580 4.2688244 4.3054923 4.7668012 4.5679605 4.1722163 3.8092966 4.5572462 3.9791769 4.1802482 4.6460525 4.4313387 4.4746342 4.4456456 4.1695261 5.1827666 3.8603081 4.0162174 4.0719999 4.3498353 4.3831789 3.7024345 3.9847020 4.1480598 4.0431750 4.1722904 4.8898839 4.4666742 4.2632509 4.6203910 3.7278540 4.0461476 4.7457151 4.3768772 3.5405648 4.2139116 3.5155354 3.8183994 4.2408130 3.9207394 3.9394612 4.2081638 4.3939545 4.5087427 4.0940512 3.8718092 5.0906967 4.3496654 3.8879951 3.5586464 4.2008691 4.1417777 4.3237241 4.2831707 3.8186321 3.9097977 4.5370546 4.2404287 4.6775525 5.1310617 4.6969386 3.8852349 3.9221474 4.8594075 3.7667475 3.5697278 3.7729415 4.6148309 4.4208732 4.7389335 3.7442678 4.3790463 3.3603578 4.6168407 3.6666564 4.5156263 4.3305333 4.6111324 4.3830594 3.7569341 4.3282648 4.0329308 4.9507655 4.2650570 4.1254509 4.2161290 4.6453437 3.7880474 4.4178063 4.0075784 4.5566925 3.9984276 4.9058987 3.7664286 4.2979391 4.8653683 4.4366099 3.9740054 3.8518490 4.0693843 4.7921306 4.1594125 4.3154110 3.4715638 4.4790063 3.6126767 4.5376674 4.1737774 4.1877048 4.2574611 4.2141854 4.3394499 3.7755451 4.2916739 4.2120483 3.9416650 3.3336896 3.6177592 4.3732707 3.2794141 3.7925471 4.3093489 4.0258460 3.5607630 3.9641248 3.9342412 4.7183963 4.5347326 4.2098554 4.7275017 4.1268430 4.1950091 4.5831125 3.7041646 3.4647465 4.3097401 4.2785722 4.1561771 4.7595483 3.5934520 3.1531502 4.8571474 3.7888779 3.9390630 4.2154351 4.0752464 4.8229805 4.1390744 4.5409634 3.8347275 3.8680609 4.1180327 3.8751544 4.7807298 4.1162168 4.0130009 4.1886467 4.0743235 4.1895773 4.3119838 4.3015630 4.2813205 4.1940251 4.4374871 4.0699586 3.7879984 4.3941073 4.0650276 4.3184718 4.3188795 4.1263334 4.2551056 3.9416870 3.7357481 4.1828331 3.9811969 4.1093923 4.0996493 4.2326377 4.0460733 4.8794952 4.1321735 4.2693150 3.9129277 4.1948983 3.9771585 3.9908372 4.2943821 4.2959409 4.4295292 4.3982698 4.2526035 3.7827049 4.1867579 3.9350717 4.3781139 3.4916154 4.4096829 3.9028292 4.1491017 3.6381775 4.0021121 4.1355457 3.8154680 4.1121846 3.8575496 4.0033262 3.8715512 3.7683311 3.6860916 3.9265284 3.9042474 4.0135722 4.1564283 4.1141385 3.2595987 3.1498968 4.0781383 3.7278451 3.9085394 4.8422524 3.5502717 3.5674934 4.0808643 3.5048653 3.8351170 3.7471479 3.9784030 3.3728141 3.4795837 3.6664477 3.3939471 3.6059144 3.8966367 3.6282273 3.7643282 3.5920428 4.4172408 3.5696731 3.7538767 3.6011257 3.9340763 4.1041908 3.4008565 3.9868099 3.8704078 3.2305874 3.6834084 4.3518126 3.6967920 3.7609732 3.5328744 3.7143806 3.7945959 4.4274770 3.8934155 3.7327177 3.9649367 3.5362991 4.0977103 3.8969483 4.3344482 3.8369391 4.0168610 4.0901790 3.7128923 3.3838556 4.2631867 3.6037714 3.1498301 3.8905619 3.9439951 3.7410385 3.8515954 4.0938133 3.6741922 3.7343456 3.6328487 3.4886656 3.9077019 4.1840554 3.5782232 3.6432173 3.5966768 3.8960567 3.6084147 3.9026702 3.6997972 4.3715964 5.3546334 4.3621422 7.2472569 4.3327683 3.8365013 3.8160851 4.1923410 4.2746758 4.3905719 3.7425959 3.2839250 4.0859608 3.2315418 5.1609669 5.6252062 4.1804652 5.9607293 6.8168298 6.0246941 6.0047470 4.3783942 5.1851462 6.6783600 5.9502351 2.2936797 5.6997826 5.3614555 2.4399167 4.9284550 6.9544783 4.4320454 5.8044945 4.3087524 5.3373450 5.5052865 7.5015655 6.5265254 6.4418896 4.8303543 6.2465505 5.5520382 5.4454476 4.6029047 5.6803728 5.0145469 5.9236730 7.3464314 5.9965558 4.7473520 4.9607710 3.7385207 5.1153341 4.1009235 6.6982212 6.4764847 6.0161642 3.9477263 4.4061247 4.0983491 3.9421560 4.2472964 4.3236787 3.9715580 4.2738870 4.0913865 4.4478605 4.2812830 4.1415223 4.2174420 4.1641052 4.7130310 4.2352761 4.2019055 4.0007719 3.7295891 4.7949259 4.0681311 3.8624415 4.5482410 3.7219627 4.0196784 4.1274727 4.2875679 4.0119378 4.2163789 4.2465788 4.0712714 4.0538262 4.1368947 4.4266971 3.8877932 4.0964377 4.1979704 4.6779692 3.7726142 3.8998972 3.8885629 3.4875718 3.8746782 4.6234240 3.8158990 4.0566775 3.7808200 4.5445465 3.7788489 4.4788077 3.6819247 5.0324268 3.9676751 4.3062082 3.5183628 4.3677286 3.6426875 4.5460726 3.5725876 4.3335980 4.8846185 4.3292539 4.2688819 4.2066500 4.0086189 4.7062636 4.4101896 3.6968929 4.1173832 4.5540759 3.7889742 4.6018466 4.1784099 3.7258700 3.8937711 5.8917555 5.7142384 3.7422082 4.0530842 4.1556986 3.8067409 4.0282547 4.0365834 4.1198999 4.1720743 4.6494445 3.8273061 4.1057006 3.6586825 3.9325435 3.9373624 3.7725345 4.3914331 4.1734556 4.1214620 4.2526630 5.0888082 4.2175300 4.1479179 4.8149022 4.3013997 3.5575435 3.5913562 3.9008157 3.8331741 4.0720442 4.4649079 3.8522428 4.8073750 3.5046452 3.8570266 3.8844384 3.9156499 4.1940440 3.4504291 3.7194430 3.3944228 3.6918040 3.8139340 3.7759612 3.2884744 3.4756754 3.8237847 4.6126117 4.4521012 3.9608492 3.3232904 4.8715913 3.1337357 4.1742704 4.2856551 4.1110108 4.1816989 4.6495565 4.1881027 4.2779675 4.1652218 4.2869940 3.7630893 4.5016061 4.3675443 3.9058250 4.3129930 3.6298271 3.9334346 3.4274210 3.5128204 4.1847113 3.9461401 4.4689633 4.4553442 4.8584028 3.7039363 3.7137461 4.5442877 3.7356122 3.7302224 3.7296340 4.4066150 4.2077346 4.6367913 3.5874659 4.1041179 3.8396349 3.9391063 5.1837402 3.6493445 4.3197612 3.5907223 4.0725716 4.0562504 3.5907223 3.4915675 3.3889375 3.4443317 3.4772143 3.5099425 3.5875800 3.6277717 3.5131549 3.5101038 3.4878703 3.5787349 3.3293780 3.6332164 3.3683880 3.3317164 3.4894141 3.2310280 3.5115336 3.7344208 3.6247536 3.8864664 4.0605491 3.4504323 3.7211056 3.8749980 3.5015558 3.3992385 3.6062150 3.5737268 3.2391605 3.7299848 3.6239589 3.6985215 3.5116692 3.4153257 3.7743053 3.2550709 3.7934771 3.7582256 4.8460511 3.4764216 3.8114397 3.3113164 8.1996749 5.0623171 4.1423459 2.7809339 6.2886329 4.3858503 4.7243283 4.4770872 4.0338913 4.6675739 4.5019751 3.9204223 4.3964072 4.6456235 4.5831356 4.4221006 4.3153414 4.7036235 4.9578599 4.3308877 4.4518134 3.8265471 4.6587416 4.9753059 3.8882770 3.9776017 4.1018725 4.5454083 3.9105528 4.9929773 5.0700197 5.3746071 4.1184553 4.2424183 4.5071363 3.8109478 4.7422854 4.0724463 4.4744197 4.0808597 4.2823713 4.4908718 4.6375719 4.1928738 4.2608846 4.1923217 4.0567681 4.2785178 3.6591497 4.1409935 3.8397932 4.0364631 3.9952326 4.3939041 4.0384347 3.8464105 4.4528058 4.1436745 4.0469756 4.3736553 4.7304027 4.2661731 5.0715768 4.2750501 4.3774567 4.1177153 3.0321947 4.8767903 4.4840761 3.9397252 4.7915880 4.2557856 4.2679436 4.6114519 3.9591518 3.7693288 4.1369144 3.9247765 4.3836215 3.6573876 4.2691704 3.9664447 4.2822798 3.8556309 3.7450095 3.9480179 4.3134932 3.7972544 4.1513296 4.0934242 4.7769625 4.7103191 4.3394546 4.0759983 4.1145174 4.0570931 3.9352305 4.1369260 4.3353207 4.5635211 4.3076516 3.8866908 3.9394826 4.1043631 3.9460925 3.8568176 4.1944689 4.1757481 4.2446543 4.2973233 4.6695985 4.2540618 4.4122431 4.2576140 3.7155453 4.3965272 3.6319252 4.5908721 4.2634572 3.8506430 3.8158356 5.0653611 4.5521635 3.7134429 3.9153526 4.4214064 4.5583953 3.6478433 4.1275421 4.4741810 4.6150491 4.2338796 4.0230801 4.1567296 4.8626508 4.5801613 3.6319635 3.8716847 4.1553182 3.8509932 4.4412199 4.2228775 4.0741715 4.0960412 3.8347006 3.8191296 3.7799994 3.5492837 4.2654294 4.2560593 4.3023008 4.3870989 4.2209666 3.4774508 4.5097703 3.8555427 4.1679494 4.0191583 5.4700612 4.5044943 4.6674799 3.2280435 4.5863343 4.0308146 4.3032264 4.6704494 3.6648082 3.4806957 4.1484103 4.8788087 4.4841045 4.9178636 4.6797066 4.1349508 4.3330817 6.2322180 3.6389884 4.3470819 4.0559741 3.2934441 4.9294257 3.6236132 3.7688069 4.3399599 3.8445805 3.6972409 3.7879270 4.0535232 3.3914431 3.7353522 3.8956427 3.7825342 3.1606123 3.6635375 3.8415366 4.1781254 3.9459368 4.2099416 2.6356373 3.1853384 3.7669302 4.0274353 4.8824624 5.2823461 4.3461728 3.8458118 3.4544532 4.5791767 3.0530211 3.7101665 5.4612403 6.2043001 4.0790135 3.9454795 4.0752363 3.9794484 4.6205234 4.0614784 3.8186913 3.8532299 3.4773688 4.0677432 3.9626355 3.5499476 3.9410620 4.3801205 4.6506689 4.3660167 4.6710387 4.2298640 3.5940322 4.1606828 4.3037038 3.9034847 4.3128707 4.2021940 3.9544695 3.4555484 4.3202905 3.8325427 3.8296558 4.4203421 3.8411898 3.7081508 4.8118141 4.2998974 3.8121396 4.1251877 4.1988067 4.2137505 3.7722727 4.3533088 3.8373512 3.9077904 3.8810728 3.7846447 3.8667528 4.0870824 3.9715353 3.1869607 5.5388569 4.8523912 3.4223688 4.8656285 4.0740247 6.7975866 3.3300694 3.6716424 3.8831340 3.5849850 3.5320510 4.7784788 4.0512894 4.8128061 3.7523295 5.0752792 4.2340202 5.3732894 4.0939186 4.1604285 3.6456966 3.6565943 3.5743701 3.9718965 3.3828876 5.3667906 5.3110588 3.7950111 2.8418652 3.6919870 4.1611760 4.4472269 4.8722193 4.2130839 3.6994007 3.8485211 3.4663599 4.7143799 3.5239127 4.4144013 4.7153257 3.5869963 3.6990904 2.9202610 4.5171697 4.7165781 4.4659126 4.7862996 4.7778084 3.9324351 3.6855583 3.6393109 4.4263105 3.8963048 4.0353439 4.4672332 4.2793512 4.2520864 4.0746949 4.2216689 3.8469715 5.1866714 4.3527980 5.0765883 4.1617628 4.0334075 3.4522097 4.9162991 4.0527643 3.8691344 3.7148758 3.9462458 3.8809260 4.4383809 4.6787903 3.9117830 4.2142450 3.8621296 3.8271919 3.9081301 3.9999410 3.6850379 4.0310927 4.2237986 4.5329848 4.7931286 3.3132681 3.7537946 4.1123718 3.8220057 3.2541083 5.0093114 3.4603047 3.7559998 3.8790397 4.3271603 4.4342679 3.8403380 3.9199410 3.9948179 3.8229871 3.0356072 3.3708078 3.6693542 3.9581794 3.4292989 3.7403271 4.3231315 4.2794417 4.0060272 4.8172294 3.5996428 3.9670799 3.7644305 4.4481548 5.3144112 4.8741552 4.5421617 5.5306824 4.1215856 3.7180312 4.6392840 4.8794473 4.3060169 4.4502114 4.1743541 4.6495898 4.7898398 5.1071042 4.1345336 3.9272166 4.4767559 4.8695419 4.0171119 4.0069494 4.1492517 4.1580876 4.1351111 3.7835886 4.3959174 3.5360321 3.7711238 3.7833936 3.9259621 4.4083034 4.0257235 4.0340232 4.2819114 4.0765015 4.4077061 4.4909249 4.3492224 4.1530451 3.9417935 4.3069958 3.9682488 4.0330461 4.0419800 4.2872742 4.1898684 4.4649115 4.1094674 4.5755143 3.4305939 3.9647566 3.7032487 4.3760671 4.2391934 4.5412547 3.7025815 3.4035262 3.5081459 4.2034427 4.5980986 4.0474448 3.9940621 4.6167031 4.5237202 3.8814127 3.9007637 3.8270679 4.5055026 3.5928374 4.4480012 4.1201142 4.7105230 3.9822133 3.6330583 4.0645994 4.2704471 3.9094269 4.1163376 5.0949779 3.4580320 4.1265072 3.5695359 3.8993095 3.8093976 3.1588773 4.2721565 4.1903400 4.2180797 4.9663152 3.0244852 3.8758312 4.5663622 4.0507977 3.8490345 4.0152258 4.2367875 4.9145049 4.9977631 4.5840518 4.6115680 4.6258563 4.2077186 4.8050226 4.2032862 4.4873575 3.7103592 3.7852978 3.8939098 3.8456316 4.0632303 3.8738180 3.8891860 3.7818044 4.3616101 3.7647686 3.6698205 3.7623873 3.8460441 3.7651481 3.8068931 3.7239499 3.6220236 4.0593342 3.8799788 3.7847673 3.9701910 3.7004065 3.7141114 3.9820062 3.3192180 3.5120879 3.8287478 4.2133565 3.7432645 3.8067654 3.6710488 4.2829365 3.7203944 3.6983759 3.6308891 3.8709530 4.0586434 3.9240839 4.0283830 4.4874327 3.5809912 3.3827821 3.9275688 4.1540322 3.5283971 3.4639477 3.8545522 3.8615102 2.9633079 3.4936386 4.1101993 3.9313182 3.3416514 3.9268813 4.0211606 3.8906085 3.6243113 4.1501784 4.2543301 3.4271835 3.3927035 4.3875252 4.1571221 3.8862704 4.6373807 3.1465808 4.2087719 3.7717912 3.9457109 4.2609057 3.8822762 4.0867583 4.3542207 4.2246845 4.2491686 3.7545646 4.3497028 4.8850984 4.3558649 4.1776678 4.2558905 4.2322139 4.5352259 4.2808983 4.5390243 3.8491045 3.9124901 3.8198915 4.4317863 3.8753404 3.9122030 4.1308417 3.8999195 3.6579337 3.6035947 3.9016220 3.5939647 4.5038499 5.4744429 5.2102336 3.0500669 4.2064888 4.5871755 4.3081260 3.8334297 4.2747599 3.9361967 4.0137148 3.7638543 3.4376120 4.4490713 4.2691010 4.8140591 3.5631270 3.9214928 4.1820518 4.4924636 3.4734963 4.6704976 5.1247817 4.0732783 3.7516515 3.0824824 4.4560052 4.4151701 4.1472358 3.4937336 4.8071393 3.9097949 3.5152420 3.6250724 5.0848523 4.8894159 3.2078585 3.6550762 5.8957344 4.5170497 3.5285661 4.5343362 5.2798331 3.1526408 9.0000000 9.0000000 6.2942467 6.7196455 4.8461394 8.4235309 8.6986028 6.1598810 3.2209804 4.3295159 7.6916012 2.9066148 5.8609655 9.0000000 7.0509917 8.8973887 3.4218039 8.9800991 7.9485986 4.5893075 4.7327080 3.9630635 9.0000000 9.0000000 5.8229789 4.5954298 5.0054112 4.9543773 4.9743319 8.9999989 5.0489327 5.3344976 3.4246110 3.5583290 3.3902572 3.1459829 3.3592626 3.3444797 3.8530223 3.6023462 3.5760295 3.4594280 3.6717118 3.5464843 3.3362563 3.5390855 3.5673274 3.4751151 3.3630738 3.2061430 3.7590917 3.3078191 3.8692422 3.2904786 3.2986029 3.6839348 3.7623997 3.5125970 3.4984882 3.6230688 3.3288003 3.9790136 3.5334430 4.1126034 3.3707204 3.4763624 3.6273320 3.6048850 3.7195586 5.2677016 3.2967835 3.7713729 3.4657593 3.9745980 3.6643858 3.9273776 3.7023629 3.3415484 3.7842335 3.4115244 3.9336619 4.1469067 4.2105004 5.2634385 3.7883689 4.0231056 5.8252201 5.1704508 5.0793313 4.1980833 4.9295372 5.0088432 4.8121107 5.4566518 5.2042181 5.2556756 5.3627018 4.5210937 4.5508936 5.4148667 6.2870870 5.1521272 4.7076534 5.4701508 4.8995208 5.4039537 4.9308542 5.0562644 3.1240518 3.8231204 3.3186490 3.5351931 3.8533729 3.6183837 4.1391803 3.9491819 3.6918720 3.8774369 3.1333209 3.7106229 3.3311600 3.1117767 3.4570548 3.6126235 3.8073114 3.3144811 3.4594185 3.9666797 3.4467130 3.2877840 3.1330492 3.1762184 3.1536271 3.9277706 4.1074708 3.6401569 3.6668336 3.7072497 3.2042054 3.7791312 3.1879305 3.6652935 4.0325321 3.2649432 4.1087234 4.1929901 3.6992063 4.3197194 3.1106084 4.1735921 3.9036206 3.6451589 4.1631295 4.3490194 3.2312297 3.7054864 3.3337382 3.4888135 4.3524370 3.9454763 3.9257737 2.6500296 3.4018736 3.5034207 3.3879788 4.3847354 3.4842090 3.6009790 3.5580247 4.6508765 5.8070080 4.3099553 3.5732257 3.9867896 3.6335288 3.1128614 3.8082659 4.9128629 3.6656907 3.3808722 3.2956923 3.1991740 3.1666223 2.9112226 2.7997242 3.9298935 4.1778579 4.4714768 5.1494190 6.8799777 3.5128289 3.2758493 4.2067240 4.0163248 3.6894903 3.2766296 4.0853880 4.0277479 4.2373292 4.1038025 4.1547734 4.9522570 3.8981953 4.2809491 4.3876587 4.4944950 4.7292837 4.6205357 4.4279304 4.1881162 3.7775295 4.3161778 3.6931771 4.6589941 4.9605717 4.0152400 4.4896533 4.8082197 4.3157106 4.1746996 4.8461953 3.9561450 4.6699693 3.5730051 3.9269073 4.2246958 4.6840785 4.6321644 4.2399770 3.7046922 4.3237683 3.5154802 4.7705033 4.3574894 3.5139590 2.8774434 3.7741543 3.9954447 3.2724752 3.8030705 4.1326521 5.1096572 4.4583962 5.4213707 4.8247046 5.3813769 3.8740299 4.1767370 3.3628298 3.7608775 5.0007793 4.0595026 4.9340204 4.2891115 5.4662827 4.2782244 3.7283031 4.4433077 5.8741340 4.3584391 3.9467637 5.0803095 7.1442112 4.4357987 6.2420634 4.9689579 6.1317810 4.3269311 3.6295015 3.6953747 6.5445450 6.3004488 4.3367974 5.9540254 2.6073816 5.9426300 3.2229807 3.3520433 5.5151888 6.1150887 7.2131200 6.1757426 3.4791809 3.6497028 3.7483240 3.2503521 3.4699445 3.6236115 4.0319775 3.2527713 3.5686004 3.9825597 3.4500147 3.8544586 4.3339737 4.1074578 3.3406379 4.3497136 4.3027802 3.5303902 4.0367320 3.9280091 3.8004209 3.7102960 3.9944518 3.6087364 3.5488082 3.9395268 4.1893778 3.5317889 4.2051398 3.9742551 3.6179306 3.7687055 4.0464769 3.8319319 3.0413991 3.1230953 3.9924126 4.0179028 3.5016195 4.1785422 4.7975670 3.8980013 4.2888042 3.7217609 3.6491707 5.1519372 3.4643027 3.8033002 4.3198598 3.4143169 3.9303012 3.7968792 3.3118782 3.6884203 4.0968022 3.1449017 4.0484709 4.7468646 3.4522772 3.0795594 3.4301275 4.8314779 2.9868677 3.1898910 3.0984066 3.6483846 3.4353294 4.4622961 3.4130834 3.9600490 3.9833422 3.5619990 3.4962899 3.2480584 4.6263348 4.0150418 3.1986102 3.6471140 3.6103777 6.4180518 4.0612129 3.6827280 3.2787721 3.7215327 3.3082356 3.3955845 3.5501474 3.5177318 3.9665991 3.9061623 3.6577742 3.5395632 3.5660114 3.5725872 4.0211843 3.7743501 3.2983422 3.4155486 3.4380346 3.6442939 3.4809472 3.7732933 3.6542487 3.7641027 3.9650605 3.4691684 3.6822470 3.9439106 3.5251141 4.1789443 3.3696312 3.3071636 3.4452577 3.3272785 3.7386300 3.2956312 3.1782513 3.0684812 3.5472879 3.6087030 3.6450629 3.2319224 3.7076444 3.4418679 3.2153310 2.9358301 2.7829445 3.5431357 3.7205710 3.9873360 3.5157870 3.2822977 2.7959934 4.7284924 5.0939256 4.1106279 4.0397021 3.8945619 6.1866358 3.7004825 3.2417617 4.2822268 4.0885407 3.9464175 4.0098101 4.0804299 3.9743294 3.6096924 4.2279923 4.2509145 4.2616291 3.7905790 4.0937568 4.2201254 4.4107319 4.1548857 4.0313980 3.6144054 4.0503938 3.9835595 3.6302899 3.9289507 4.0519352 3.7968346 4.1337666 3.8714213 3.8298751 3.9308132 3.7991554 3.9142363 4.2113529 3.5208205 4.1507796 3.7725425 4.2698215 4.6799163 3.6558164 4.1948754 3.9543808 3.7999250 4.1621369 4.3174800 4.2551979 4.4175191 4.7660889 4.0632629 3.6227163 3.8103232 4.4416258 4.7737591 4.2721857 4.2559533 4.1621891 3.6314756 4.0264711 4.2312023 3.7992859 3.9357260 4.3827451 4.7965808 4.1370484 4.5101205 4.3268087 4.0939799 4.3783996 4.0757696 3.7230820 3.8949300 3.9497136 3.8750965 4.2010853 4.1254690 4.2889991 3.9571667 3.9825624 3.9030791 4.1198340 3.8200037 4.0659735 4.5805376 4.2069143 3.8099102 4.9478940 4.4692121 4.0702404 4.2138211 3.7736007 3.9795292 3.9917740 4.1984297 3.9693604 4.4188564 3.8817312 3.9701376 4.0068645 4.1970719 4.4971025 4.3246310 4.0501033 4.2904746 3.8686073 4.0783506 4.4180717 4.5936679 3.9193736 4.3297303 4.4424040 4.2418296 3.8018770 4.2430962 3.7074524 3.8070398 3.5176987 3.6020253 3.7201976 4.0894300 4.4664778 3.6133883 3.6586743 3.8337008 4.2147085 3.9954704 4.3179627 4.7400110 5.0960693 4.5249205 4.0781812 4.6182761 4.8219503 3.8710996 4.0117853 4.1532278 4.2550640 3.5327660 5.8411421 4.8851960 3.8383623 3.8814991 3.5668653 4.4795419 3.7782159 4.3031567 5.0358897 4.2160944 5.4444632 3.5507246 4.0936027 4.4790237 3.7168267 4.4446782 3.6652788 3.4216047 4.5344409 4.7345567 3.9436776 5.0062450 3.6557660 4.8174352 4.9129308 3.5011877 4.6959399 4.4762147 8.9999986 4.6784080 5.8682158 4.6204020 3.6415118 4.9952614 4.5084646 5.8945711 5.6663964 4.0839138 5.2107220 4.7839779 6.2298194 4.6193648 4.5108119 4.3709760 4.9839610 4.7982873 4.3780090 4.5794582 4.7509519 5.9351258 4.1659421 4.3312770 4.3569712 4.2305952 4.2411782 4.2456525 4.7413351 3.8724338 4.0734763 4.1624022 4.3160451 3.8594394 4.1776292 4.4028779 4.1780650 4.3811217 3.7570973 3.7417472 3.8945881 4.1946360 4.4528094 3.5493363 4.4345891 4.1172740 4.7577410 4.0196289 4.5569709 4.3064103 4.1089608 4.1736536 4.2705029 3.8730213 4.9493860 3.9077860 4.1181952 4.0534378 4.1001373 4.9497644 4.3114375 3.7506177 4.7610165 4.5028618 3.6338635 4.4308006 3.8740808 4.3413499 3.6057336 4.1017305 4.2608183 4.0827692 3.9189955 4.1889411 3.9544942 4.1328376 4.2640879 4.7020835 4.3155707 4.1531881 3.7838579 4.7760559 4.2581956 3.6292195 4.0641431 4.1581333 4.3808351 4.9042378 3.8874776 3.7747193 3.8665901 4.8284116 3.7883793 4.0666332 3.6776825 4.2340341 3.5342222 4.0014862 4.7927736 4.1927450 5.0928204 4.5322222 4.2439504 5.1285402 3.9431323 3.8196726 5.0910787 4.5148082 3.8123389 3.6708228 3.9927087 3.6183444 3.8073526 4.1099403 3.8978911 3.6014915 3.5636972 4.0143494 4.0292209 3.7082847 4.0503976 3.8023521 3.8433676 3.8421387 3.8031410 3.4536632 4.3776893 4.2306455 3.8893403 3.9230154 3.7360139 3.4323926 3.7460637 3.9588503 4.0225990 3.6971805 4.0662398 3.8334460 4.4281104 3.6505883 4.2553001 4.2894780 3.5231223 3.3580639 3.9449942 3.3622566 3.5503109 4.1808891 4.0690682 4.2366312 4.2272174 4.2412566 4.0329995 4.0599818 4.3588576 3.9402754 4.2370429 3.6702250 3.3067076 4.6285672 3.3003382 4.0446178 5.2684962 6.9787367 3.8694688 4.2948721 4.0788343 4.1695738 4.4677993 3.8489170 4.5227288 4.0052254 4.3116387 4.1820626 4.1379891 4.0210886 4.1677762 4.0698134 3.7714685 3.7011117 4.3148365 4.0278983 3.7473661 4.3018549 4.1149213 4.3437128 4.5890560 3.5050602 4.6403521 4.4989388 3.9840609 4.0982689 4.3516409 4.2546314 4.0656107 3.6120151 3.7282579 3.6982633 4.1446942 3.8008839 4.3462571 4.0562447 4.0748001 4.0273458 3.7151829 4.3414604 4.1401133 3.6569798 5.1509808 3.6596859 3.4986839 4.0223088 4.6679887 3.2382994 3.2660208 3.7034787 4.0717835 3.5887956 3.8563904 3.2276185 3.8807014 4.1420941 4.3017844 3.7256859 3.9109636 4.1572473 3.5564995 4.9893432 4.1782725 3.4019364 3.7153347 3.3855112 3.5894057 3.1940895 3.4101414 3.1620981 3.4525562 3.3281710 3.3672054 3.4066374 3.5070791 4.2653011 3.3972378 3.4956282 3.4388188 3.9170024 3.6171244 3.5874151 3.7064245 3.3048691 3.7211961 3.7979602 3.4323375 3.8431813 3.9362672 3.5816345 4.2671547 3.3869762 4.1051909 3.5786338 3.7772856 4.0274492 3.7511456 3.3359144 3.8053387 4.2150359 3.8355331 4.2893265 4.1467312 4.1681482 4.1253696 3.7666106 4.0860916 3.7814210 3.5737199 4.6577331 4.3119718 3.8028752 3.5937189 4.3456664 4.2382396 3.9462799 5.0798659 4.1121695 4.4198560 3.6498606 4.1480597 3.9368188 4.0509812 5.1679944 4.2632295 4.1586860 4.1566513 4.4079566 4.2544367 4.2987106 5.3287308 4.3145172 5.7526600 4.3238876 4.4212910 4.9540942 5.5607790 4.7195213 3.1390604 3.3300434 4.8775178 5.3564437 6.9286588 3.4797189 4.5433707 3.2104237 3.1336855 4.3547700 4.6526561 3.6723681 5.1989245 4.8087266 4.5719998 3.8326628 4.7464400 4.3506060 4.6017881 4.0124464 5.7257680 5.8854883 5.2094510 4.9664761 4.6264727 6.4600788 4.2646862 3.3527476 3.9660776 3.5602631 3.4661463 4.0726950 4.0541967 3.4042314 4.2031997 4.3406511 3.7590331 3.5647772 4.0555898 4.0145505 4.2631169 3.6981977 3.8290389 3.9142493 3.6003390 3.6477651 3.4339463 3.9658827 3.6788881 3.7378829 3.5225601 3.7084566 3.2011730 3.2527721 3.4784101 3.6863995 4.0239328 3.7650304 3.7408729 3.8587108 4.0346044 4.7433676 4.0878939 3.5826085 3.5508726 4.6558640 4.8279787 4.0752878 3.9073601 4.0670165 4.0484824 5.2667385 3.3406490 4.2230728 3.4436535 5.5268970 4.1306792 3.2426118 8.1481931 9.0000000 3.2467386 3.3828212 3.4083155 3.5570358 3.8650955 3.4559403 3.3831938 3.7988373 3.9797117 3.5725541 3.8504547 3.0637305 3.8242412 3.4255012 3.9678099 3.3979603 3.7946912 4.1792141 3.9028878 3.4825135 4.3376494 3.2742358 3.4380451 3.7758852 3.4853242 4.0820224 3.8506281 3.3787759 3.1388098 3.5139050 3.7502864 3.5957998 3.5647358 3.8956712 4.0886050 3.5912347 3.9830910 4.1178481 3.5378188 3.8198612 3.3136635 4.8140415 2.8774342 3.4509088 3.1722699 3.9179712 3.4525128 3.6081702 4.2152076 4.7074650 6.0358377 5.9212986 3.3252759 4.0977904 3.6619661 3.2237265 3.4745649 3.7182923 3.5715137 3.8029698 3.5981518 4.1338800 3.7602893 3.5249714 4.1325444 3.7778624 3.5757841 3.4343885 3.9831082 3.7253655 3.6231528 4.1985639 3.6153285 3.9658982 3.6741719 3.6348983 3.5617156 3.4080443 3.8041225 3.9074845 3.0230341 2.6410487 2.6410487 2.7152986 2.7152986 2.7234569 2.7121712 2.5094081 2.7064702 2.8378255 2.7187254 2.7023841 2.1670919 2.1670919 2.7634774 2.4490946 2.3244698 2.5274045 2.6720446 2.6720446 2.5932756 2.5932756 2.6885068 2.8916841 2.9792929 2.9792929 2.8304191 2.3900147 1.3731272 1.3731272 1.4075929 1.4075929 0.0000010 0.0000000 1.8695415 2.2181477 4.5557625 3.2246628 2.2993739 3.1596320 4.2508225 4.5900146 
angomonas_deanei_009775_KKT15                                                                                                                          3.4615383 3.3332448 3.3652889 3.6925279 3.5754768 3.3113814 3.1331467 2.9667138 3.5285789 3.2554012 3.1257338 3.3708499 2.8254761 4.5807850 3.1569822 3.8044367 3.6877736 3.2518935 2.7596677 4.3662407 3.4378389 3.8760656 4.0132156 2.7652217 4.1348529 4.3572006 3.6310333 3.5435729 3.5476139 3.4534836 3.9457086 3.8734013 4.7819826 3.1913730 4.7770406 3.3502073 4.8935365 3.0488508 2.7121354 5.1387723 3.4138459 3.8800473 3.4537421 3.5510403 4.6106630 3.5742596 3.2986549 2.4712193 2.4133769 3.1604825 3.0827544 3.8014619 3.8348508 5.4385329 2.6881359 4.2395257 3.0933107 3.4020923 3.9934486 3.4034806 2.7013303 4.3639397 3.1702260 2.9884594 4.9788388 2.6521387 2.7478281 3.7165938 3.0132830 4.4449022 3.4779076 3.7713642 4.0977719 3.1943133 4.2144708 3.8386120 4.0855314 6.4241559 2.9056233 3.6913913 4.7512216 3.0427142 3.9257505 4.8688171 2.6907635 1.3237079 3.2587418 3.0260558 3.3656088 5.7216635 4.3269813 3.2633116 3.4203530 3.1267348 3.6370324 3.4507969 3.3891689 3.2288135 3.3970128 3.5224748 3.3432060 3.0271787 3.4199537 3.2812176 3.2205780 3.1500176 3.4311735 3.1194887 3.6482123 3.4083176 3.4598420 3.4070554 3.8267033 3.1181596 4.4119024 3.3329133 4.3468541 3.4682620 3.7283187 3.5358815 3.3675564 3.4126130 3.4345393 3.6985904 3.6323188 3.1702677 3.7232794 2.9285700 2.8599007 3.4907370 2.6065308 2.8441108 4.2891393 2.9414896 3.0077992 3.2190367 2.8961603 3.0244829 3.6246809 3.2386304 3.3848713 3.2477297 2.9395012 2.9503718 3.2621391 2.7138905 3.7580988 3.2013907 2.6593584 3.2329163 3.0359398 2.9628738 2.9144858 2.6691723 3.2152904 3.3604807 2.9901244 2.9914691 3.2123829 2.5121148 3.6131566 3.0170098 3.2481168 2.5484267 3.7345428 3.1882192 3.8591397 3.6660512 3.0567517 3.1036434 3.7204077 3.0174337 3.2604038 2.7483497 3.1825384 4.0637632 3.2330572 2.8157104 2.7341845 3.6185323 4.5553667 3.1797691 3.8586069 4.2132352 3.2878205 4.3252777 3.3039292 3.0835681 2.9379528 3.3870374 3.3732263 3.2789204 3.4065974 3.8958594 3.8218779 3.0341591 2.7723342 2.7048466 3.5169467 3.5005453 3.5471653 3.9406428 3.6162019 4.0678322 3.7774163 3.3512295 2.9781992 3.2556775 3.8902318 2.8862867 3.4690328 3.4613167 3.7990848 3.9160528 3.7873729 3.6646243 3.6320245 3.6962489 4.7610796 3.5635513 3.9303811 3.8304623 3.3830265 2.9652351 3.7922081 3.2951635 3.5569164 4.1793974 4.0449654 3.5428331 2.6499835 3.0129972 3.3144580 3.1670762 3.1684243 3.0476069 3.5200435 3.5365364 4.1512072 3.1659116 2.8438535 2.8446440 3.2561570 3.8196606 3.5980990 2.5768220 2.9198830 2.4279413 3.9422019 3.9818358 2.6735579 4.1353672 2.8931177 3.0365483 4.1105077 3.3979938 3.1084301 2.9630990 3.7735181 3.3203908 3.2988745 3.3961334 3.3833028 3.3073606 3.3980434 3.6901203 3.3455196 3.0898317 3.6337837 2.8229249 2.9981228 2.9086813 2.8755238 2.8228670 2.8871773 3.1148073 3.8071559 3.4205824 3.1410860 3.0724132 2.8426324 3.3310813 3.2753083 2.9542731 3.0230412 3.1914108 2.9372317 2.6141374 2.7547715 3.3650594 2.8019857 3.4154443 3.4228283 3.5881986 3.8963764 2.7786426 2.6617623 2.7935864 3.7339977 3.1011858 2.7924521 3.3798536 3.4143019 9.0000000 4.1126722 6.7298444 3.2594613 4.0169466 4.0602763 3.2172759 2.6906320 5.7473165 3.7056482 3.5946696 5.4922577 3.4492468 4.5309930 6.0164302 4.6655912 3.8936841 7.4263436 4.7653723 6.6308864 3.1237096 5.5841655 4.8673419 4.5318056 2.4615306 4.4639307 4.2959223 2.5637361 3.8011074 3.7504867 4.8669200 4.2750179 1.6821538 3.8668188 5.1937295 6.7598612 5.3963549 6.4511207 4.8898966 4.2930838 5.8540911 4.5540967 4.8599108 3.3840339 4.9531442 4.4189774 6.7333844 4.1077273 4.2028593 5.4388242 5.9072185 3.6776321 4.6822664 6.0672932 6.1237174 4.0935151 3.4337084 3.6001099 3.7367010 3.8232182 3.9127753 3.3756057 3.1723484 4.1927924 4.2067757 3.4570925 3.8109094 3.7039859 3.5212417 3.8616724 4.0662457 3.7281571 4.0103555 3.4672567 3.8632867 4.6046019 3.6907774 3.6605372 3.3734676 2.8832918 4.1335355 3.8413672 2.8631533 4.3473273 3.8723581 4.3895472 3.8348671 3.8650551 3.1506915 3.5574901 3.6901587 4.4597067 3.5076012 3.5012288 3.5548324 3.1627392 3.2585294 3.6551058 2.8754922 3.7455511 2.8146100 3.7800111 2.7177548 4.4111033 3.1266923 9.0000000 3.1825628 4.5261968 2.3838677 2.8441865 2.5527693 2.6275717 2.5895195 3.8012817 3.2887534 3.3626623 3.1718794 2.9942572 3.3248056 2.6848126 3.6242349 3.4403205 3.1784018 2.2796162 2.5225749 2.4407337 3.2534037 3.3442203 4.1321837 3.2644463 4.4269162 9.0000000 3.0414653 3.6773938 1.4054785 3.0820967 2.5056988 2.6072338 2.6153242 2.6027332 3.1334316 2.9798344 2.6416889 2.7624365 2.4211784 3.0901921 2.7307233 2.3548098 2.6543604 2.7539613 3.0090112 3.1857716 3.4889552 3.4306378 2.9645179 3.3350799 3.0837566 3.3286021 2.6411178 2.8860763 2.7398599 2.9363315 2.8411691 2.4778957 2.9680478 2.6111910 2.7179485 3.2452451 2.5467860 1.8054284 2.3417651 3.6875710 4.1417931 3.6165488 2.7602772 4.0785968 2.6143005 3.0984343 3.1951625 4.3872103 3.5977312 3.4400554 2.7371430 3.2833439 2.4191657 3.3615465 3.6199141 3.5454671 3.6209232 3.5108125 4.2904132 2.3185609 4.8458896 4.2953007 3.0440134 4.0566967 3.9019307 4.1184719 4.1495364 3.8230644 4.0050051 2.9829534 2.9309626 2.9097064 4.5728558 3.7895335 4.4497118 3.8711824 3.2550897 2.7552774 3.0780507 3.0075358 3.6162771 3.8932048 4.5081052 3.9840015 5.2295740 2.9778056 2.7450576 2.8729133 3.5060386 3.7518672 3.1528343 4.8317074 2.8654654 3.2015730 3.6008723 2.8654654 2.9117324 2.6337106 2.7024598 2.9052197 3.1100670 2.8415323 2.7708791 3.1828118 2.4663077 3.1341776 2.4666789 2.7480411 3.0312417 2.7464893 2.9916780 2.9128710 2.6557501 2.8534263 2.9683974 3.4655961 2.8905191 4.1542136 2.5179828 2.4070633 3.1992431 2.7688061 2.9658000 2.7506725 2.6881551 2.2262727 2.8819972 3.1605204 3.1839907 3.2316598 2.7771513 3.1058719 2.1407468 2.1186605 4.1872958 3.2875165 3.1039500 5.0281385 9.0000000 5.1036516 4.2680494 4.4563816 3.6357706 5.3067641 3.2461846 3.2459437 3.7746785 2.9968184 2.7085527 3.1094737 2.2797918 3.1552643 3.2158919 3.5886820 3.0971462 3.2181735 3.1852930 3.9009710 2.9760806 3.8772408 3.2156531 3.3592893 3.5081403 3.1370736 3.2818098 3.0573070 3.1229910 4.2385499 3.4915130 3.6260610 4.1411512 2.9788807 2.8533128 3.9104121 2.8081075 3.6201303 3.4456048 4.6435461 3.2851725 2.1177761 3.7624060 4.4363206 9.0000000 4.5929502 3.4881772 3.7638620 3.0683969 3.9352224 3.2203845 3.5192234 3.3030162 3.3147729 4.0235910 3.1089890 3.1847734 4.1548988 4.1039563 3.9187953 3.3085164 3.7961651 4.3318164 4.3227254 2.9940169 3.7381933 3.4607510 2.9806569 3.9446003 3.8624887 3.9105771 4.6254004 4.8538997 3.4576644 5.1470755 3.0939875 3.8201659 4.7868111 2.9926254 3.8264218 2.5598868 3.2458015 3.7241969 3.5867523 3.8074711 4.4680669 3.8919550 3.9757927 4.0303235 3.8323823 3.7375534 4.2376694 9.0000000 3.8431711 3.8079412 2.9742129 2.8848762 2.6485540 2.5897363 3.4877216 3.0869668 2.9284297 2.5296397 3.0375917 2.9283324 3.4537426 2.6025688 3.1737717 3.2459225 3.1501659 2.5064203 2.9277680 3.3237730 3.9154320 3.2390815 3.7723864 3.4072442 2.9940983 3.0330315 3.4358294 3.2256132 2.9891344 4.0342279 2.9580932 3.3176218 3.0467581 3.6673868 3.7702136 3.1294520 3.8747159 3.7342808 3.4252588 3.0870259 3.2182620 3.3114660 3.3677450 3.3940023 2.0276860 2.8544321 3.2220656 2.8706826 2.4552192 4.2234232 3.2037898 3.5750143 2.8308344 3.0599106 3.1353701 3.1226854 3.4716158 4.1905101 3.0676304 3.1253237 3.1099913 3.7801590 3.2086135 2.8947851 3.1004596 3.6002980 4.1872763 3.6292863 3.8221230 2.7801775 6.0107394 2.8364032 3.1946841 3.7166799 3.2900232 5.2823048 4.1434587 4.1872028 4.1390375 3.2964804 3.2783201 3.0371422 3.2486117 5.3541626 3.1153625 2.6610112 4.1820901 2.8212611 9.0000000 2.8703758 2.4092425 3.3540329 2.7988006 2.9218585 3.4275638 3.4215599 3.2267092 3.8231607 3.1272820 3.8079366 2.6904942 2.7319818 3.3109321 2.9522230 2.9634401 4.1601365 3.3935946 3.3525593 4.1049034 3.8217634 5.4861883 4.4670425 4.2987754 4.3870834 3.6522432 7.5717790 4.0821953 6.1112514 6.6290711 9.0000000 2.3054192 2.6784531 2.5113939 2.8173090 3.0587704 2.9384450 2.7941758 3.1585601 2.6325443 2.8391423 3.1733234 2.8494929 3.1188393 2.8612683 2.8708878 2.5098836 2.9538211 2.7571598 2.8600397 3.2282565 2.5643064 2.6442551 2.8953430 3.5231991 2.7138309 2.5173785 3.1609915 2.9063921 3.2653796 3.1776893 3.2920982 2.6033998 3.2124471 2.9595265 2.4282356 3.9682313 3.3696640 3.2344824 3.0984884 2.9552317 2.9533196 2.8955963 3.5418148 2.7041694 2.7389284 2.6409009 3.1552875 2.8689235 3.2011438 9.0000000 2.5314490 4.8686722 2.0129287 3.9120735 2.9294667 2.7587342 2.9102774 3.1272192 2.3838237 2.3757484 3.4337327 2.4971652 2.2560037 4.0571526 2.6033671 3.5869119 9.0000000 3.4655623 3.8770764 3.0015510 9.0000000 3.0059561 2.6072153 9.0000000 9.0000000 3.1891524 2.6108207 3.2435633 3.3057507 4.7335260 0.0000010 2.7421195 3.8343524 4.9671087 2.5511360 4.3678210 2.8665311 3.2439899 4.0397855 3.6117053 3.7757630 2.7813970 3.1606914 4.1464123 3.3710783 3.1559193 3.8637868 2.8444823 3.7177964 2.6708915 2.9076459 3.0881801 3.2911060 3.2705555 3.2237657 2.3898019 3.0769728 2.9191779 3.8810135 3.8723031 2.8317595 3.8008869 3.5119650 3.3476938 3.3834819 3.9072764 3.2503783 3.4163286 3.1670704 3.1932971 3.4242975 3.2559100 4.0608390 3.0671629 3.6612353 4.0471544 2.7765230 4.3497183 3.9670386 3.5489270 3.8540759 4.1549809 3.6714375 3.6596503 3.1139417 9.0000000 3.2574325 3.4999612 3.3950225 3.5798533 2.8133071 2.7764415 3.1446770 3.5186612 3.4598575 3.5686671 3.1888215 3.0051881 3.3662536 3.8341069 3.0246712 2.9387933 3.3986676 3.1779016 3.4098136 3.6932741 4.2247797 4.5236396 3.3755462 2.6136057 2.8503722 3.8790619 3.5530982 9.0000000 3.4980559 4.2655578 3.9267417 3.2914132 3.5301947 4.4703588 3.3907245 3.8474814 3.6522220 3.2875476 3.4682149 2.7097491 4.1197382 3.3134036 3.2393700 3.4579682 3.7327600 3.7375985 4.3650525 3.0219936 4.1749064 3.7383479 2.9985695 2.7319869 2.9930251 4.6159083 3.2154745 4.4127615 3.4213910 3.3039934 2.9571598 4.2220243 4.0865089 3.7043907 3.6890027 3.6059985 3.8864926 3.5469743 3.2712168 2.5793594 3.1286743 3.6407435 3.4962794 3.5049884 4.0142230 3.0678817 4.0824114 2.8305286 4.0376095 3.3994992 4.0139306 3.4045045 3.7487849 3.4038438 2.9900963 2.3883591 3.2742292 3.9464056 4.2910498 3.2253727 3.7661590 3.4660619 3.5553306 2.8374421 3.4578580 3.7413501 2.6238398 2.6242258 2.4591218 3.5004200 2.8442933 3.7432196 2.8729575 3.0886955 2.9556438 4.4074890 3.9378169 4.2227401 2.7228588 2.5317999 2.8032524 2.5507003 2.7213067 3.0888175 2.7128481 3.4436187 3.3577496 2.7763798 3.2196843 5.0894249 2.6167679 3.7903230 3.4576272 3.1396331 3.5487065 3.9680806 3.9948243 4.0297644 3.7012557 2.0531214 2.6924650 3.5489360 4.0161275 3.0117594 2.5621045 3.4398214 2.8517126 3.0379484 3.1705337 3.2359978 3.2241221 2.9409739 3.2015212 3.0718969 3.4490175 3.6817887 3.2792994 2.7856716 3.7351822 3.0073994 2.9966840 3.5767396 2.9012352 3.0292411 3.4094680 2.9206591 3.1051355 3.5766904 3.3678943 4.2330353 2.9427794 3.0938371 3.1307047 3.5848637 3.3983772 3.2597406 3.6460543 4.0700857 2.4316251 3.4952560 3.6754778 3.1581570 3.1521062 3.6784518 3.0781270 2.8628048 3.1271564 2.7533697 2.6331930 3.2712171 3.0393041 2.7555291 2.9280140 3.5018692 3.1080854 2.8348736 2.8045879 3.3909623 3.2202624 3.3461293 9.0000000 3.3953644 3.0062501 3.6073038 4.6776457 9.0000000 2.7702830 3.6401222 2.8348503 3.2383053 3.2302234 3.3285389 3.2811446 3.4564882 3.4219136 4.7149437 3.4851354 3.2866476 3.3182318 3.1188651 3.2836270 3.2191374 4.4185220 3.3175371 3.0679210 3.2160686 3.7070448 3.4939277 3.3614814 2.9668050 3.2939154 3.5547708 3.1360207 2.9572880 4.0319523 3.4826151 3.2985817 3.5783204 3.7782370 1.7715269 3.2402926 4.4291190 7.7015297 3.1925174 2.7832568 3.9260095 2.6480122 2.6970735 2.8344646 3.4721462 3.4391211 1.9909226 3.8688421 4.3725114 3.3640324 3.6435452 2.5809393 3.6303612 2.7604631 3.1068219 1.6951841 7.9184900 9.0000000 3.7146889 1.8174817 2.3092537 7.2792718 3.9475999 2.5953264 2.4366668 4.3030258 5.2001404 1.7457678 3.1652237 4.1178161 4.3572459 2.8103417 1.1754380 3.4373590 1.9463813 1.4486801 9.0000000 4.4078432 1.9197456 4.0266167 9.0000000 9.0000000 5.4701796 2.6336994 9.0000000 7.5375281 3.3017178 2.7722672 2.9862432 9.0000000 2.7735760 9.0000000 3.8601618 9.0000000 9.0000000 3.6382481 9.0000000 9.0000000 3.3249115 5.5475490 0.9891278 9.0000000 9.0000000 2.2708645 2.7989774 3.3841927 9.0000000 9.0000000 4.4342671 3.5564793 1.2247187 2.7485012 2.6416054 2.5570326 2.8111309 3.0840266 2.5622038 2.8611900 3.0626678 2.7148480 2.6466992 2.3590958 2.5897249 2.5637134 2.8242952 2.9409337 2.7272498 3.2336950 2.6648177 3.0246352 2.7491445 2.5644976 2.9984218 2.8622762 2.7870028 2.9493551 2.5751324 2.7767159 3.3020069 3.0121984 2.5392467 2.8703342 3.4578591 2.6397214 2.6260602 3.1616011 2.2217926 2.9762922 5.2057550 2.6865658 3.3921863 2.6005835 2.5433963 2.8649249 2.5636930 3.5994671 2.8537180 3.2296078 2.6587630 2.7051037 3.5960667 2.8034855 4.4800496 3.3294649 3.4492381 3.9611924 4.2690716 3.8287781 4.3450274 4.3111880 4.4418982 4.5520101 5.3535790 4.7196502 3.8798950 4.5363084 4.5802907 4.6157113 3.6759570 6.6140131 4.5721775 4.6861581 5.6397831 4.6763644 5.6126644 4.9802697 4.4815391 2.9441496 3.4082017 2.9831310 3.2834470 3.3734927 3.2251546 3.8174431 3.2650874 2.9209346 3.1305972 3.3952317 5.0618173 3.0758465 2.6842790 2.8402145 3.0329347 3.6953262 3.2122241 2.5379942 3.1970425 3.1971757 3.1562899 2.9660132 3.0683106 2.7372566 3.1788399 3.3253753 3.4308027 3.5990278 3.4627584 3.1249258 3.2959275 3.3662059 3.3906397 3.7777138 3.3045487 3.4532078 3.4511411 4.0892157 4.5002911 3.2982508 3.4608538 3.9860739 3.2131077 4.5477733 3.2976707 3.1795169 3.1977504 4.4659812 3.9989319 3.6757508 1.0263658 3.4545065 4.1472900 3.0116809 4.3687959 3.1817321 2.9307810 2.8415067 2.6182465 4.2420633 9.0000000 5.0901545 2.7474835 1.4546302 4.1954393 3.4058514 1.9922556 9.0000000 9.0000000 2.7542920 9.0000000 5.5117960 3.7910946 1.7481264 2.7821662 1.9171127 9.0000000 9.0000000 3.6422957 5.3928904 3.4562705 4.6586739 4.1694347 5.2345745 3.0219180 4.0076183 4.0434981 3.4670546 3.4552384 3.1538673 3.2581031 3.1216272 2.9190826 3.1320666 3.4275266 3.7899466 3.3334930 3.1920516 3.2164759 3.1988401 3.8220574 3.2562896 3.8778327 2.6418622 3.3637430 2.7706223 3.0413966 3.1803561 2.4045023 3.0885295 3.8055372 2.9022164 3.2637905 3.6107674 2.9100588 3.3125463 3.0571183 2.8964804 3.1308516 2.8575955 4.1299268 3.0807476 2.9271048 3.1519332 3.3716356 3.3045477 2.3631922 3.3295369 3.3641719 2.7032679 2.6780348 3.9529024 4.3085115 3.1637506 4.1150442 3.5147675 9.0000000 2.4825835 3.2206314 3.3279564 3.5097092 3.7326293 4.2118300 3.0142132 4.0802183 4.1979979 0.5438125 2.8712828 3.9151480 5.8320300 2.4338316 3.9390535 3.6932448 5.9831631 4.1568329 5.3724105 5.1575862 4.6968512 5.6351127 3.4386200 3.6719342 3.7121473 3.7692089 4.5043389 4.2385018 1.4290076 4.6601975 1.6897354 2.0924926 4.4231234 5.9264817 6.0161841 4.6708307 3.7626342 3.1649900 4.0464596 3.5619748 3.6642273 4.0568015 4.8037015 4.3754496 4.9770983 3.9408163 4.0202996 4.7729889 4.5536303 5.0624215 3.2157034 4.7345982 4.5573162 4.1472191 4.8002417 4.7725998 5.6598705 4.9243158 4.3150116 3.7288780 3.4973964 4.0858358 5.4803044 3.2880242 5.3811615 3.9413857 3.8104057 4.4342252 5.3955588 5.2684472 3.5138398 3.3776334 2.8818347 4.9345413 3.7526888 6.5907359 4.8740472 3.7653125 5.8245812 5.3399425 8.2346849 8.1638640 3.4291020 9.0000000 3.8684759 3.6048852 4.1200462 2.4764953 4.9116399 1.9579312 7.9795158 2.9864032 8.9999989 4.3877770 4.8043138 2.6687041 1.8617649 9.0000000 9.0000000 9.0000000 9.0000000 9.0000000 6.4040059 6.3675874 9.0000000 9.0000000 9.0000000 4.8788161 7.1150576 1.7354920 9.0000000 4.0917381 3.9729365 6.6808753 2.8601107 9.0000000 3.0243885 2.8501675 2.9454711 3.0981839 2.7351395 2.9301983 3.1718364 2.7108004 3.0490767 3.0277913 2.9025069 2.6940104 2.6187166 2.8880251 3.0536890 3.0698699 3.0569276 2.5303539 2.7958144 2.6912847 3.5249824 2.9531992 2.7992905 3.0636682 2.7565960 2.6854473 3.0588376 3.8821368 3.1962136 2.9091709 3.2064850 2.8768679 2.8850544 3.2139465 3.0933321 3.0515045 3.3490809 2.4697452 3.5551690 3.3511014 2.7293259 2.7317677 2.3951608 2.7771226 2.9772830 3.5070405 3.5388899 1.5688375 0.8974807 5.8927477 1.3197987 9.0000000 2.2726153 9.0000000 9.0000000 2.6255914 6.1976964 2.4603299 3.9309760 1.9011135 2.9737238 3.9021486 3.2238507 3.0164895 3.4947980 3.6945658 3.2264749 3.1893966 3.4966248 2.9793051 3.7056983 3.5104040 3.9010801 3.6767684 3.2386439 3.4776826 3.1285189 3.4353804 3.1652592 3.6939498 2.6793586 3.3276129 3.5268231 3.6452749 3.6277515 3.2305933 3.3184348 3.4581518 2.9508946 3.1455662 3.5486054 3.2087734 4.5282426 2.9054543 4.6156251 3.9434952 4.4825365 3.4272293 2.9506824 4.6665532 3.6860153 3.6789712 3.2473442 3.3257808 3.7497982 4.0752888 3.5631311 3.2466951 3.7910007 5.3870203 3.7762564 3.1682038 3.6638604 3.0847908 3.4756624 4.2419395 3.6087008 3.7812169 3.6791511 4.0249364 3.8893557 4.7213750 3.6502527 4.0184262 3.7707571 4.0299901 3.2968611 3.9249818 3.3843183 3.7785430 4.7329434 3.6807835 3.6067082 3.9181622 2.9924134 3.1472936 3.1107169 2.9335342 3.2584696 3.1987205 3.4585799 3.2704482 4.2540765 3.9329012 3.5848349 4.2254656 3.7132626 9.0000000 3.3930233 3.8107628 2.8538538 3.3397890 3.4471375 3.3424137 3.0258863 3.1136552 3.0464905 3.3998413 3.0844771 2.9120535 3.4836818 3.2974672 3.4683466 2.8257415 3.0753868 3.2173451 3.0660710 3.5019062 3.0711974 2.9482020 2.6674896 3.3841356 4.3609611 2.9814415 2.6716934 3.4612155 3.2115272 2.8713091 2.7791414 2.5764060 3.5330950 3.6744827 3.4147417 3.6516990 3.8608679 3.4633482 3.4936150 3.6987283 9.0000000 2.6978376 2.7375110 4.0687164 3.2026082 4.0870712 3.7819770 9.0000000 4.0314488 5.8997487 4.8908868 3.4339414 3.2202639 5.3405586 3.9263770 6.0062154 2.6713274 3.5901450 3.5199389 3.3006885 4.2698231 3.6536625 3.8562618 2.7496802 3.9752156 5.2459019 3.7961355 4.5336101 9.0000000 3.5605363 3.6270922 3.8192918 2.9704849 3.5314944 2.0116331 0.8133695 9.0000000 3.2630592 4.3467231 4.8087322 3.0269729 6.2080263 7.1731460 9.0000000 4.2412830 4.0846580 5.6625716 3.8137627 3.0809324 2.8973171 4.2886658 3.7647855 3.2515067 4.0094434 9.0000000 8.1990522 2.5948866 3.3433885 4.1331613 3.6863525 3.3235731 2.9850662 4.3072056 3.1263544 3.0792001 3.5112684 3.0940491 2.9318461 3.3692495 3.3205058 3.3319712 3.1138057 2.2423757 2.9745931 3.2007763 3.0499992 3.2713909 2.7404849 2.3555582 2.7015265 3.3408093 2.1089124 2.9854073 2.4717929 2.7874973 3.2036680 3.0307866 2.9092782 3.6950703 2.6629606 3.5664915 2.3650538 1.6928435 3.2415738 3.8581055 3.2826396 2.3256273 3.4056339 3.5087322 3.1191912 3.1752470 3.6669735 3.1104393 3.0794566 3.5702234 3.3079697 3.6711536 3.8511642 3.5058739 3.0887830 3.1240530 3.8799224 3.6127520 3.0640338 3.2801633 3.2340970 3.1157289 3.1274855 3.0150987 3.2426609 3.4857717 3.6362053 2.9960289 2.9536617 3.7361142 3.4700387 3.8124879 3.3712183 2.9797713 3.3381349 2.4216202 3.0624802 3.4291671 3.7474423 4.0062587 2.6072927 3.8869738 3.8119420 3.0723040 2.6162899 3.6214854 3.8168518 2.9450020 2.7910285 3.8091159 2.4434473 2.9361608 2.6138998 2.5786670 2.9024659 2.9373619 3.0032220 3.1241146 3.1025771 2.8581160 3.3419264 2.9750528 3.2692333 2.3528009 2.7141967 3.5910145 2.7935646 3.1840562 2.5455957 2.3779153 2.6917313 2.7109424 2.8438824 2.8729804 3.3799206 2.7975841 3.2213739 2.7295656 2.9224147 3.0059985 3.1518182 2.7518332 3.2858882 3.1003386 2.5477556 3.0026310 2.6599132 3.2596880 3.7655197 3.5090767 2.7796057 3.1147901 3.6834604 3.6046331 3.1699737 2.7754159 3.8792307 3.0150984 3.5956311 3.0146363 2.4366394 3.6016442 5.1246920 9.0000000 3.8817840 4.1994701 3.6982785 3.7429028 3.7938912 3.5683160 3.5723217 3.4940991 3.9497642 3.5170478 3.6363835 3.1825185 3.4892049 3.6549361 3.5205485 2.8433787 3.7557888 3.4722725 4.4922243 2.9075008 3.8934461 4.5526910 2.9228883 2.9840656 4.2500050 3.1313973 3.6769512 3.3088503 3.0177356 3.2392455 3.5496511 3.2375433 3.5478676 4.0525223 3.1029245 3.7073728 3.1725431 3.2444887 2.9092860 2.9754138 2.9661696 3.7873858 3.0362149 4.2718868 3.5021795 2.8874289 3.3431202 3.0953885 2.9669003 2.9821906 3.5086108 4.0021883 2.7428521 3.0134982 2.6488156 4.5372373 3.6121154 3.4238600 3.2765612 4.1412234 3.6021023 2.7485505 3.3284933 3.1189545 2.8945420 2.8963775 3.1623437 3.0294574 2.9562249 3.0704325 2.7586718 2.5151804 2.8693633 3.8698818 3.3562519 3.5718908 3.5416246 2.7356725 3.2047623 2.5175540 4.3966969 3.8100568 2.8106326 3.5751563 3.6570763 2.9794499 3.4679255 3.2296178 3.4509910 3.1601407 3.9347975 3.2592007 3.5211441 4.2897140 3.4986153 3.1480775 3.8154934 3.0292441 2.9119347 3.5456336 3.6867753 3.0979634 3.6503973 3.1961754 3.7290876 3.6660487 3.3532620 3.3154788 1.4091425 2.2521371 4.4103990 3.0459856 2.7595682 9.0000000 2.5231188 3.6518687 4.7637509 9.0000000 3.6450318 9.0000000 3.1319303 6.5376851 3.8335927 9.0000000 4.5169290 3.7985683 9.0000000 3.5392819 3.4363192 3.5534622 3.6595552 4.5577304 3.3005900 4.1985917 3.5067492 3.1113811 4.7053493 4.2022360 3.5669898 3.2985260 3.2432398 3.4515911 4.3353515 4.6190556 3.6022155 3.3066059 9.0000000 9.0000000 9.0000000 3.0545747 3.0485032 2.5604208 3.6850197 3.6398328 9.0000000 9.0000000 9.0000000 3.8222497 9.0000000 2.5223300 3.3356126 4.4288816 4.1934983 3.0425100 4.1443146 3.4834041 3.3247728 3.5683536 2.7792433 3.7783224 3.7598327 3.3452385 3.5171063 4.0332788 4.2875973 3.2535253 2.5924789 4.1728461 3.1426231 3.3815743 3.0350911 4.1669472 4.1929746 4.8045129 3.5113485 4.0875162 3.8850914 3.0709529 3.5139454 3.8697509 3.0227412 3.3458148 3.1833221 3.8259956 3.8164418 3.3005963 3.9325894 3.0928007 3.7727747 2.8589517 4.5064656 3.3940289 5.3785618 3.4698637 4.1084107 4.2326379 4.4983008 3.1324534 2.6142504 4.0163921 3.7922864 9.0000000 3.3002816 4.0736686 4.0667303 2.5355974 3.2722251 5.0242318 9.0000000 1.7976916 0.0000010 3.1402201 3.2529264 3.8226828 3.1754062 3.5300109 3.8759350 3.7165905 3.5736368 3.9054730 3.6242768 3.3099345 3.6034173 3.8763379 3.7055842 3.3996518 2.4229217 4.0353527 4.2895566 3.0964784 2.6355694 3.1050106 3.0710929 2.4377757 3.0438647 2.5718978 2.6087994 2.8420835 2.4771045 3.1185179 2.5892563 3.1387802 2.7876328 2.8196440 2.6394533 2.6544673 2.4157067 2.9564113 4.5118849 4.0961846 3.8474153 2.9145628 2.4666988 2.9010722 3.7557642 3.0055063 2.7666173 4.1563447 2.8286133 8.9999981 8.0430709 0.7512462 3.4580864 3.8259560 3.0697741 3.8852018 3.9609103 3.5858394 4.1707133 3.9016963 3.8279915 3.7430163 3.5419433 3.8350366 4.1429846 4.2948410 3.5119980 4.3599252 3.8517654 3.5749708 3.6101484 3.8695595 4.4759528 4.0190382 4.0438437 4.4756407 3.6043948 3.6524474 4.2410392 3.6791078 0.7231232 0.7231232 0.7284505 0.7284505 0.7598665 0.7284505 0.7615241 0.7787392 0.6835428 0.8025614 0.8891660 0.9127984 0.9127984 0.8680302 0.7770700 0.8398186 0.9183595 0.0000010 0.0000010 0.5498539 0.5498539 0.8181446 0.6654649 1.8563413 1.8563413 0.8209130 0.8219565 2.3327122 2.3327122 1.9758797 1.9758797 1.8695415 1.8695415 0.0000000 1.4796550 9.0000000 2.1020815 2.1039379 2.9825741 4.5094864 3.3249820 
neobodo_designis_022545_KKT15                                                                                                                          3.9359056 3.9176001 3.5744473 3.8213269 3.2023007 3.7584800 3.8870315 3.7141329 4.6031130 3.6650804 3.6799475 3.3432331 3.7634708 4.7672265 3.7805402 4.4000526 3.9947511 3.8575292 3.8121374 4.2931330 3.6808195 3.9681020 4.0627015 4.0833241 4.4815762 4.9665350 4.3968965 3.2880649 4.4910141 4.2682351 3.5827431 3.4409628 4.2617368 4.3184365 3.6768905 4.7624115 4.8430212 3.0158057 3.1608739 4.9517195 4.3196747 4.5503800 3.5223090 3.6215949 3.9385363 4.0869302 3.4923975 3.4770139 2.9073770 4.1598270 2.7276868 3.2524631 3.8775738 3.8585072 3.5977427 3.7622283 3.8627161 4.9958545 4.5640519 3.7645694 4.3037068 4.9905708 5.0947334 3.4075767 4.4203563 3.8647462 3.9025330 3.7733519 2.9444206 3.6324134 3.9905816 3.5869521 3.9603863 4.9912039 3.5210687 4.6964221 3.3911355 4.0963545 5.0825061 3.5868984 3.7237705 3.4719220 3.5945202 4.3869105 3.0403580 3.7573767 3.2618596 3.6380536 3.7293976 4.7216572 4.7049834 3.4953261 3.6027032 3.4647564 3.6024551 3.5792859 3.6571939 3.6413963 3.7922643 3.5870784 3.7095909 3.4921165 3.6592700 3.4482540 3.5117819 3.5015351 3.5674110 3.1321172 3.7021828 3.6023292 3.5196349 3.5611757 3.6964092 3.2564357 3.4122978 3.7006257 3.9178724 3.6164095 3.7860982 3.2580269 3.1564918 3.5986629 3.3679439 3.3440038 3.1132059 3.9027993 4.0225042 3.0839131 3.7997473 3.3057688 3.9042926 3.5060072 3.2950786 3.6071242 3.6874633 4.1589284 4.1148622 3.3866197 3.9866505 3.4556560 3.9691430 4.3631936 3.6167911 3.3806644 3.8913306 4.1094796 4.1097479 3.1323380 3.5377457 3.8072192 3.8801917 3.7290827 3.9381929 3.2961938 3.5334754 3.4285730 3.5122478 3.7765255 3.3553001 3.3373367 3.8576508 3.6592137 3.9696793 4.4562623 3.3177026 3.4116303 3.6575142 3.6023301 3.3522054 3.7522536 4.3940644 3.8152338 4.7490690 3.4382246 4.1753849 4.1097384 3.9948312 3.4477752 3.2358112 4.5131254 4.7731604 4.2254423 4.6516992 4.3707697 4.3323718 4.1806093 4.2393247 4.1868137 4.0534529 4.5120496 4.4633946 4.1369310 4.3712003 4.9616104 4.4130457 4.1558843 4.2315202 3.5147919 3.8901650 4.6242081 4.2900328 4.4286049 3.8384470 4.7398057 4.5779578 3.8542338 4.2396781 4.3304455 5.1117520 3.9196486 3.6362841 4.3455439 4.2895704 4.0691180 4.2564511 3.9727743 3.5780409 3.7074971 3.4245531 4.4132853 3.2942615 3.9678907 3.9485298 3.2528962 4.0801079 3.6034546 4.5689026 4.4731650 3.6053380 3.7674195 2.9902492 3.8024364 3.5854637 4.1342032 3.5811718 3.8306089 3.7296137 4.1656748 3.4377902 3.9392942 3.8757378 3.7332206 3.1457035 4.1713660 4.2116787 3.7215471 4.2389249 3.7841727 3.8216562 4.0255981 4.0384542 4.1030112 4.0145364 3.5064040 3.7924288 3.6832596 4.5704797 3.5067413 4.5976505 4.6287460 3.0042865 3.6549985 4.5644983 4.0774817 4.1838015 3.9094244 3.9108182 3.7300939 4.3124909 3.7185018 3.5571350 4.0314163 3.6610476 3.8755166 3.6196269 3.8398063 4.0659429 3.6855507 3.6592352 3.4970845 3.8603403 3.5363755 3.6143392 3.5620674 4.0393662 3.5947775 3.5636264 3.7569338 3.2659966 3.8102575 3.7461553 3.7890850 3.5560021 4.0096789 3.6003414 3.9747440 3.4650091 3.5783263 3.4907493 3.4286453 3.1875672 3.5430519 3.6007152 8.3255477 3.5538102 5.7219272 2.5175135 4.3004611 3.6635918 2.9088699 4.7113210 5.6072838 3.5880937 2.9289621 3.6693235 5.4009976 5.7840099 5.1320775 4.2592918 7.4932725 8.8427229 6.5073791 6.7665607 3.7599654 6.3806168 7.9689630 5.1465194 2.9295207 5.3971954 4.5953652 2.8613455 4.7506112 5.3247986 6.3220585 5.8405571 3.5587739 5.6895409 5.2338635 8.0220925 5.6120149 7.2182476 6.0392447 5.2055456 7.4322862 5.0689117 4.4835733 6.2757247 5.7366642 5.9767497 5.3452077 6.8240673 4.7623251 5.9956224 5.0800762 4.6174309 3.8597131 5.6564048 4.5550383 5.7501516 3.5883862 3.7838587 3.5815372 3.5292633 4.1110644 3.9110788 3.4063479 3.9089343 3.3975545 3.9822539 3.8842841 3.9654608 3.3501856 3.8985313 3.8227466 3.1659682 3.8194948 3.5532660 3.2387797 3.6374643 3.7057323 3.5078381 3.6324412 3.4447467 3.7495704 3.3480670 3.4096392 3.6441640 3.3291857 3.8302540 3.8533401 3.0830496 3.1545391 3.4623989 3.5912418 3.5205963 4.3542720 3.7308720 4.2624569 3.6547791 3.3377361 3.1813647 3.5456825 3.6048747 4.0933456 3.3648479 3.1908317 3.8505398 3.0476037 3.8001544 3.0115494 3.5281237 2.9627815 3.4094089 2.6400519 3.8826245 2.6641623 3.9576581 3.5592501 3.7291851 5.2751160 4.8309832 4.7327627 4.4137470 3.5359288 3.7923926 3.4214616 3.0437597 3.4748565 3.4585978 3.4589004 3.9001208 4.0529253 3.7192077 3.2902626 5.5019589 4.0252466 3.3351634 3.8112911 3.6084068 3.3908183 3.7157575 3.2927610 3.3565490 3.4421886 3.8041460 3.6638397 3.7223199 3.2862516 3.1290205 2.8808306 3.5149789 3.9365145 3.0820151 3.5915492 3.7504658 4.0526551 3.7823710 3.2132744 4.3787006 3.4936861 3.0134730 3.1599406 3.7258361 3.2957404 3.4940909 3.6056482 3.3689835 4.2868716 3.0406400 3.4282219 3.2742489 3.0319040 3.4296546 3.2443226 3.6953661 4.0906684 3.2818750 3.1937782 4.5757744 3.4536767 3.3305629 3.2269353 4.1542441 4.0538905 3.1143956 3.4832721 3.6636782 3.3776922 3.8973815 4.2343339 3.7652974 3.6466091 5.0313931 3.6434982 5.0587266 3.7910925 4.4516461 3.4812331 5.2623764 3.8300588 3.5499457 3.9489721 3.2028310 4.0165010 3.2998436 3.5316070 3.8859558 3.2663357 3.4924363 3.9712693 5.1787574 3.7640907 3.8778209 4.0401638 3.5299009 4.2245388 4.1623205 3.9060084 4.4346430 4.4220351 4.0564070 4.3184569 3.4562692 3.7928062 3.8820764 3.3873480 4.4853598 3.6186975 3.7651604 3.4496411 3.6186975 3.8398410 3.7447609 3.7896920 3.9042733 3.8802844 3.9820934 4.0204060 3.7654248 3.7606220 4.3778378 3.7187526 4.1663255 3.9716448 3.9694844 3.7138535 4.3577579 3.3701033 3.4335702 4.4631623 4.2201534 3.8694690 4.5817720 3.7243146 3.9986457 3.9737356 3.9263258 4.0834015 3.4002780 3.6884484 3.4851962 3.4666375 3.5860041 4.8845667 3.5502910 3.5579949 3.9899670 3.4080720 3.5074826 4.5552927 4.5036534 3.1396362 3.7975851 3.2225958 5.6210131 3.1391904 5.1321999 3.2919409 4.9845154 4.1408649 3.5872429 3.5597828 2.9689190 2.9333605 3.4465533 3.5355941 3.2326679 4.8225966 3.1304130 3.3225464 3.1764293 3.7422442 4.1178129 3.3854437 3.4623586 3.3688165 3.6114357 3.4195613 3.2387970 3.2704109 3.2207558 3.5826263 2.8986281 3.5889282 3.2773910 4.3764825 3.0320841 3.1277007 3.6103415 2.9586520 4.1652612 3.5266751 4.3124067 3.2230248 3.5315182 3.7901242 4.4008239 3.3023097 4.3112913 3.5005978 3.9223599 4.1116902 4.0927136 3.6636336 3.8995286 4.3462926 3.6232848 3.7804197 4.5477791 3.9841823 4.1914341 4.3492697 4.3725316 4.2543067 3.8541220 4.1022304 3.8008245 3.4959128 3.7009926 4.1406424 2.7621852 4.0761311 3.8571608 3.3051401 3.7136391 3.5758263 3.8843685 5.1582551 4.5316554 4.0999100 4.1957832 4.1711844 3.4343660 3.1125982 3.7165291 4.0792809 5.2554022 3.9723356 3.8108428 3.9941230 3.7364991 3.7874189 4.7590963 3.3825286 5.1369386 2.9470035 4.7806104 4.7036218 4.2752216 4.0226778 3.4970473 3.7102207 4.5282210 4.0484103 4.6000579 3.9524104 4.8440707 3.8145945 3.6736646 3.7915476 4.3654199 4.3018162 4.1652920 4.2195973 4.3186237 4.3475813 4.3943549 4.4582902 4.6916248 3.8596507 4.0134962 4.4872730 3.8868364 4.1077750 3.8190882 4.5596985 4.0061022 3.6532112 4.8919573 4.5388491 4.9191140 3.4659693 5.1970327 3.5099643 4.8024602 4.0061654 3.6025271 4.2332179 4.3880907 4.4019963 4.0152572 3.8572061 3.3974838 3.3620180 3.8096522 4.6190861 3.7308158 3.5590882 3.6334779 3.4440467 3.2945300 3.5242497 3.9556986 3.8371615 3.3136770 3.9691463 3.5974471 3.4622308 3.8493761 3.8090029 3.5811858 3.8973900 3.9550908 3.6938099 3.9682056 3.3127694 5.4934502 3.3485142 3.5293628 4.6206304 3.3488963 3.4675527 4.2904222 3.5837579 3.9421405 4.0972756 4.0575720 3.6118258 3.7842012 6.0059015 4.1413752 4.1030073 4.4986172 3.7517324 5.8981284 3.7092606 3.4578832 4.2386327 2.8607918 2.6735500 3.9260424 4.0111110 3.0786124 3.6453649 4.1951731 3.2776313 3.7837235 3.3092396 3.3161162 3.5573897 3.6420745 4.3034332 2.8646863 4.3361040 3.6952661 3.6341837 4.9611462 5.3282055 4.6739124 6.4600276 6.9321948 5.3515278 3.8633085 3.9151673 6.4357603 9.0000000 3.3867632 3.8798046 3.6605425 3.4610353 4.5112821 4.0675133 3.7010330 3.6100784 3.2778885 3.7686117 4.1376023 3.6343978 3.9703092 3.6294408 4.5738251 3.3250074 4.2084204 3.7598198 3.6994249 3.5709210 3.7151087 2.8001162 3.2263957 3.7807789 3.5195658 3.5885745 3.4471498 3.4560997 3.5203790 4.3540214 3.3610650 3.5350899 3.6302028 3.9724955 3.8482810 3.5515953 3.8039124 4.1117106 3.1508164 3.2410822 3.4279618 3.5567037 4.3635192 3.3593927 3.6473130 3.5939926 2.9235654 2.7015609 5.8895521 5.4677349 3.3378461 3.5526189 2.7228029 5.8102602 3.2756575 2.9198863 3.6166186 3.6706399 3.0305403 4.7076484 3.6524865 3.3363447 3.2367798 4.4281729 3.1979081 3.8702444 4.0304451 3.3514020 3.3748781 3.9363278 3.6793404 3.6253895 2.6153357 5.3472932 6.4328103 3.6791195 2.4112455 3.6030275 4.2097963 4.2749714 4.9566166 3.5643254 3.3923141 4.1041773 3.3676526 4.9125735 2.9631933 3.8367282 4.1164580 3.7412252 3.3974905 3.0187458 3.6821432 3.7331219 4.5107995 4.4592392 3.6865649 3.3566684 4.2257146 3.7212672 3.8155564 3.4835670 3.7468319 4.1652673 3.9807068 3.8933051 3.6846222 3.0728474 4.6853739 3.8683018 3.7788566 3.7503026 3.4310943 4.1797143 3.8688658 4.2493752 4.0428941 3.8640496 3.9456869 3.6224401 4.0879873 3.5825443 4.5745785 3.7357173 3.6348676 4.6155412 2.8675541 3.7197554 3.6808366 4.0622354 3.8990004 5.1079944 3.3445863 4.2175656 3.4907741 5.3302401 4.3783687 3.9330450 4.1229419 4.0952184 4.0020770 3.4494390 3.9089176 4.3316412 4.1499781 3.4876686 3.4319317 3.2338273 4.2745951 3.3731138 2.8766340 3.8413435 3.7713317 3.3742586 3.6571048 3.3476177 4.5579999 3.8471913 3.8579769 3.3816020 3.5008784 3.9775176 4.2621006 3.2184108 3.9737541 4.1314108 4.4717206 3.7838952 3.9734819 3.3636452 3.6170943 3.8481580 2.9491848 4.1976224 3.9401094 5.3887376 3.1046380 4.7366207 4.0974303 5.0566182 4.6325482 4.3428543 4.4705748 3.9595814 4.1004355 3.7042926 3.9441811 3.7645355 3.7546857 3.9972778 3.7337750 3.8200310 4.4609973 3.7878775 4.1642173 4.5073471 3.9918211 4.2498270 3.8782840 3.8596635 3.8668918 3.5421309 4.0864975 3.8554819 3.8297402 3.4079303 3.8399431 3.6334322 3.6843647 3.9624227 4.1163788 3.4564984 3.9638229 3.2890067 4.2575877 4.4552604 4.5270780 3.8667993 3.3715259 3.4512593 4.4037462 4.9831623 4.0850474 4.5744084 4.4494301 4.5389051 3.8536100 3.9795655 4.4634764 4.2541239 3.3550238 4.2519590 3.1783293 4.0583553 3.3769907 3.6455469 3.8525088 4.1140145 3.6566730 3.9616443 4.7303304 3.6018471 3.8532543 2.6984606 3.3374943 3.3581123 3.1779804 4.1210012 3.9516083 3.2333727 4.1833727 2.9539601 3.9904636 4.0443723 4.0177321 3.5426066 3.3391706 4.4047604 3.6309887 4.0956311 4.8212170 3.4565462 5.7392180 3.6298436 4.3762697 3.5262232 5.1240101 3.4582459 3.2754399 3.5733726 3.6197830 3.2576939 3.7005620 3.3306581 3.6797903 3.5905884 3.2656374 2.9371227 3.7520042 3.4284508 3.2567795 3.3465705 3.4423111 3.2503686 3.1638211 4.4601446 3.8290182 3.4415780 3.7159990 3.5466362 3.5824967 3.3207025 3.5836620 3.6197329 3.2937178 3.5245376 3.8775338 3.7048836 3.3578977 3.4619476 3.4981722 3.3912983 3.3911076 3.3805626 3.8107412 3.1668262 4.2044778 3.6696179 3.7416626 4.1374981 4.3156461 3.6689082 3.5186237 4.1978824 3.8608311 2.8674286 4.2819173 3.8432744 4.4097740 3.7475746 4.1192467 4.1879259 4.0202428 3.8324818 3.8281209 4.0075751 4.2779988 4.2684308 3.9547667 5.4931002 3.9717261 4.3231523 3.2927165 4.1574993 4.0766912 3.6301134 4.2740811 3.6620883 3.5743947 4.7951396 5.2416724 4.0111444 4.3516642 4.9707585 4.8344920 4.1115355 3.7762345 4.4391746 4.5227440 4.0697831 4.3797194 4.7815870 3.6621895 3.8855489 3.6958270 3.4569036 4.1747546 3.1403788 3.6466950 3.2393269 3.7629110 2.9940226 3.6529513 2.4890888 3.2904446 4.8166973 5.1026796 4.3582598 3.3073872 4.2806541 3.8885660 3.6995595 4.1773480 4.1213557 3.7666898 3.5149237 4.5413978 3.4111286 3.6186050 3.3194093 2.4755282 4.1028099 3.5167511 4.4908882 3.2037117 6.0365546 9.0000000 2.8312467 3.0564749 3.0285090 4.3943090 3.5477552 3.2893533 2.8797811 4.6011150 3.6837673 3.3436293 4.4178959 5.1981144 4.0258854 3.8298670 2.9126577 3.7538820 4.1847384 2.2472733 5.1883662 3.2831020 3.4790800 5.6769188 6.6661249 9.0000000 5.3194075 2.8452994 9.0000000 7.6845541 7.1769829 2.4856305 3.3006645 7.7176398 2.7830893 8.3703623 8.9999989 9.0000000 7.4026671 5.7054169 9.0000000 9.0000000 3.6556207 5.5458686 6.0981116 9.0000000 9.0000000 4.5071645 3.1677763 3.3984672 7.4774213 7.6827238 8.6527064 4.1776258 5.4842496 3.0132474 3.4808465 2.8731850 3.4292879 3.3608236 3.0917530 2.9369423 3.2682512 3.2579622 3.1570736 3.2515048 3.1345597 3.3382156 3.4313084 3.2745636 3.4788080 3.1388656 2.7489391 3.3159804 3.2355481 3.5264310 3.5003143 3.3794133 3.0507703 3.5753393 2.9883880 3.6858757 3.0234043 3.4988136 3.2811877 3.6028371 3.4818497 3.1629529 3.4165640 3.3608210 3.2261561 3.5893389 4.6117301 3.5173340 3.7748432 3.5780139 3.0279545 3.6027876 3.6362700 4.1993332 3.2423124 3.3085348 3.3584083 3.1175691 3.8429882 3.2094021 4.1402378 3.3505386 4.0204245 5.1354847 5.1516717 4.6725264 4.1228995 4.0524410 4.2829584 4.5738373 4.2919867 4.2234995 5.3517365 4.9305607 4.2617621 4.1356324 4.9369180 3.6700129 4.4148872 4.4744766 5.4074375 4.5834460 4.3607789 3.7304335 4.1539682 3.3460554 3.2404216 3.0936364 3.2895912 3.2228585 3.4387670 3.2473264 3.4000342 3.2549382 3.7243433 2.9187374 3.9871863 2.8952102 2.9328261 3.2413226 3.2126836 4.2619604 2.9630103 3.1123306 3.4868161 3.2763044 3.4401491 3.3487952 3.4337461 3.4332446 2.7186674 3.7828589 3.3590685 3.8233655 3.2730315 3.5368154 3.1278979 3.0929759 3.5755851 3.0028507 3.6162050 3.8952760 3.8542879 3.9333559 3.5702868 3.5152448 3.5827379 3.3757572 3.4997727 3.2626983 3.3347134 3.7342873 3.7311990 3.4858750 3.1110775 3.8674005 3.3947327 3.4320620 3.2976684 2.9772210 3.2666152 2.9840547 3.4155485 3.2023700 2.9934125 3.3637525 3.9963807 5.2598607 3.0289596 3.4794492 3.5175805 3.2135459 4.3518471 3.4692276 3.5349299 3.2908827 2.8639915 3.2145105 3.2019450 2.8053516 4.0275571 4.3817963 3.0427933 3.4092617 4.1734548 8.8852613 4.1671471 3.8912669 3.6904122 4.3287043 3.3228917 3.8585022 3.4528965 3.7786144 3.5112186 3.1999864 3.1361303 3.5112546 2.9869243 3.6026628 3.4574075 3.9392045 3.0750165 3.1757620 3.1562803 3.3029520 3.0110546 2.8143700 3.4116542 2.7847154 2.9854617 2.9735963 2.6794524 3.0529049 3.0671102 3.7235137 3.4319305 2.7590043 3.0806686 2.9379776 3.1880135 3.2757106 3.7130421 3.6168018 3.2051942 2.6698092 3.0348234 3.5655392 2.9933733 3.4696610 3.7498348 3.1648575 2.8009387 2.8092961 3.5858917 3.5901513 2.4762552 2.9844998 4.6575664 2.8560933 4.0121144 4.0398910 5.7909666 3.6215509 3.1627291 3.3547506 3.6922852 3.6147286 4.1287695 3.4860462 3.7401555 3.7534365 4.5234360 3.3759835 3.6439702 5.7009968 3.2898236 3.7949661 3.9026734 4.6189420 3.4450747 5.4524621 4.0198013 3.6669510 4.1483439 2.6570871 3.6205807 4.2164068 3.9301227 3.9769100 3.6188688 1.9372260 4.5533598 2.7880747 3.9701973 3.8765513 4.4959109 5.4106833 4.1855255 5.1975192 3.9953681 4.6088438 4.0606819 4.3579189 5.1678958 4.7112106 4.4575542 3.9132332 4.4888229 4.3854780 4.4091725 4.4971979 4.7833075 3.6650716 4.5031092 4.3531216 4.5176688 5.2463753 4.3994928 5.0681599 3.5601334 4.4665539 3.7490638 4.2744277 4.1959373 4.3125482 3.7229161 5.5302752 3.7413066 3.8386795 3.6474228 4.9906500 3.0519589 4.7342004 3.3011993 3.5130563 4.1040438 3.4367500 4.2218090 4.7644840 3.1781483 4.7562965 4.6977851 6.1244421 5.2642639 3.6721939 4.5818392 4.4471692 3.5748381 3.6643313 2.9570729 3.9302361 4.1167901 5.3083975 3.5150080 4.1555597 3.2879291 4.2217942 4.6864288 3.1069476 4.4093175 2.9747757 3.8349697 3.1083890 3.5996838 3.1278649 3.9056232 5.1512283 4.9572828 4.8134687 3.9198556 4.4012507 3.8452216 6.9606294 3.3269120 2.9491001 4.8508001 4.3338584 8.0388642 3.8703782 3.5257393 2.9961254 3.6430335 3.2252048 3.2253150 3.6677431 3.4889497 3.6390308 3.4398016 3.6339546 3.6209874 3.4343217 3.0821754 3.4910450 3.8955467 3.2416655 2.9539912 3.6053715 2.9209681 3.8280928 3.5870724 3.4493414 3.3419619 3.8194944 3.2187894 3.0828538 3.8944944 3.2905021 3.7223529 3.4951632 3.3587123 3.2921830 3.6972648 3.4188718 3.6408707 3.2100121 3.6204439 3.6164839 2.9392300 3.2468221 2.7679053 3.3337359 3.3081388 3.1348005 3.2651935 3.1840868 4.5266027 3.9724617 4.5874387 2.7156237 3.7697596 2.1586026 5.4992700 3.9492964 3.8170368 4.5958681 3.9068382 4.3193867 5.5689697 3.1374356 3.6280553 3.4197844 3.3512139 3.6224168 3.6140572 3.5457715 3.9394019 3.3368813 3.5539913 4.2290081 3.8985280 4.2474200 3.7608003 3.9929386 3.9427208 3.8480935 3.8380064 3.6588897 3.5642390 3.1663380 3.3731082 3.9979947 3.5978165 3.4828760 3.1769364 3.6900458 3.7904230 3.3841476 3.3955644 4.0012781 3.3026600 3.9418874 3.1363556 3.2912700 3.5882384 3.8932325 3.6904146 3.4575826 4.4215839 3.5177315 4.1898705 3.8792298 3.6699900 3.8805126 3.7170722 3.7411174 3.8078149 3.4862271 5.6536372 3.7261616 3.7030141 3.7175430 3.5220177 3.6883973 3.8368315 4.1028363 4.5485318 3.9008717 4.4644604 4.4507677 4.3346773 4.1721511 4.4477785 3.8983933 4.0220812 4.3272314 4.2477502 3.3540589 4.7889129 4.7341944 3.8804838 3.6989640 4.4416172 3.7541706 3.9419284 3.5754458 3.6588203 3.8223210 3.0065996 4.0559915 3.6898378 4.8645997 4.1756046 4.0585310 3.5052051 4.0659142 3.9971494 4.0051571 4.7378414 3.5490117 3.5231921 3.3875541 3.3758337 3.2967008 3.2009182 3.5790241 3.6462829 3.5044096 3.3886890 3.3885634 3.7760722 3.5700085 2.8946868 3.3843715 3.6096948 3.6025689 3.5830207 4.1648392 4.2243761 3.1791714 3.9916857 3.5002144 3.2654490 3.7058814 3.5133382 3.8736528 3.3109610 3.0949622 3.2008916 4.0168286 3.0560977 3.4997392 4.0642582 3.6646743 3.9036782 3.7298515 4.4796573 3.1023428 3.9116123 2.8380854 4.4083831 3.6714289 3.6831602 5.0471452 4.1939894 4.1834290 3.5879490 4.0800921 3.8142563 2.9523005 3.7183426 4.0937755 4.3096231 3.9573742 3.6547899 4.1419288 4.5066927 4.7220032 5.0875504 3.9176892 2.2435845 4.8221129 4.3651218 3.5406079 4.7985827 4.4551766 3.2148129 3.3658087 3.4750611 5.1866124 4.0903050 5.6664807 4.3351461 3.6286890 4.0004927 4.5540285 6.3394120 3.1040558 6.7427355 5.1833141 2.6012959 4.1217082 4.3531801 4.9151648 4.2509784 3.7438969 3.9267686 4.8931724 3.5751197 4.5294938 4.5901829 3.9784097 5.4261265 3.1798947 3.4614307 3.5926398 3.7980813 3.8405278 3.4648798 3.7645527 3.5881054 3.4605235 3.7833077 3.3846139 3.2424382 4.1222248 3.3273956 3.2851941 3.4335247 3.4793685 3.3060933 3.4894194 3.7036965 3.5969912 3.2202923 3.5564273 3.6468396 3.4974612 3.3436958 3.9216371 3.6584816 3.8253646 3.6382166 3.3102410 3.4577720 3.9596648 3.0754209 3.8198326 3.1490294 3.2230876 3.8483395 4.5877429 2.7167763 3.7230745 4.4633950 4.3142042 4.0475752 4.0129153 4.5021275 3.8086892 3.6172120 4.3339510 3.4061972 4.3975363 4.3201064 3.8031506 3.8574927 4.2605927 4.9259759 4.0241394 4.2507920 4.5914014 3.4945774 4.2735715 3.6427690 4.1368775 4.1868582 4.1517965 4.5527497 3.6533075 4.0195824 3.7652358 4.3084579 3.7586569 4.3969239 3.5281838 4.8369290 2.6435509 3.8378755 3.7121800 4.5688254 5.8740143 3.5598543 4.2802430 4.6419490 3.3377229 3.6677863 4.3501435 4.2405533 3.7667627 3.6648584 4.5046918 3.3148808 3.7018540 3.4333256 3.5768324 3.7861723 4.0970306 3.7027684 3.6669120 3.5794025 3.6685381 3.3027453 3.0939604 4.1934956 3.4513403 3.6134687 4.5053541 3.7447496 3.6664557 3.5252516 3.4104269 3.7722337 3.4918400 4.1322991 3.8584374 3.6977605 3.4799939 3.5337108 4.0268350 4.4221979 3.4383477 4.0707240 3.8192756 3.6993813 4.1133127 3.6003408 3.7167065 3.8852340 3.7893464 3.2217414 4.0969990 3.3246314 3.7955013 4.8951826 3.8141246 4.2508900 4.0469067 3.7660734 3.3708466 3.7410462 3.4001978 3.2698721 4.3006495 5.9539356 3.5847780 3.4886988 3.7855994 3.6115850 4.1963178 3.4843807 3.7977136 4.2634988 3.6043115 3.7966683 3.6950024 3.6957865 3.8983994 3.6927573 3.6843101 3.5032031 3.5404251 3.3581890 3.6729001 3.9942502 3.8994236 3.9331501 3.6009956 3.4943816 3.7227087 3.8085905 3.4694228 3.8399022 3.5734577 3.4543518 3.2730756 3.9941132 3.7352301 3.4929764 3.6525286 3.3001978 4.3639860 2.9945551 4.0511154 3.5540876 3.6899183 3.3773667 3.2530733 3.6403141 3.8621004 3.5773256 2.8384836 4.1776866 3.4319272 3.1745514 3.4084752 2.9776525 4.2759388 2.8585182 3.1881838 2.9772885 3.7524114 4.1060330 4.1179696 3.3919356 3.2839249 3.3887250 3.1415432 3.7434845 3.7064727 3.0560311 3.3751511 3.1843359 3.1479772 3.0186346 3.1418852 2.9082983 2.9711433 3.0155354 3.5176596 3.2031082 3.4420318 3.1975963 2.4550329 3.4391211 3.0657429 3.9233625 3.6248823 3.7678355 3.6212773 4.0967435 3.7153837 3.6916160 3.5176818 3.0359511 3.9938760 3.8788134 3.3037930 4.4131445 3.9687981 3.5690256 3.5460098 4.5501041 3.5247806 3.2484632 4.1529378 4.0285422 3.8024910 4.2111249 3.7087032 3.8322436 3.8894241 3.2756936 4.5345457 4.0580024 3.6098099 5.2058240 4.1478388 3.2145052 3.6977068 4.9610081 4.0500219 4.7411255 5.1526968 4.3728182 5.0021844 4.3554861 4.4424894 3.6308163 4.4194199 4.0712618 3.8076423 6.1758005 4.7906468 4.6794032 4.4567401 4.1646739 4.4678412 4.4229177 4.4799241 4.5073285 2.9413534 5.5182079 4.3090416 3.6293587 3.1691120 3.0968332 4.5149824 4.9865442 5.4854965 4.0914415 4.4290948 4.6816011 3.1502353 4.3289827 3.8567215 3.3022045 4.3014036 3.1716892 3.5124368 3.7289228 6.6617971 6.3049199 4.0535203 3.8752982 5.7876649 4.1850472 5.0120310 5.6212432 2.9877894 4.6340675 3.8849431 3.6230821 4.0829311 3.8149132 4.0921416 4.3077516 3.7850013 3.4963601 4.3489994 5.1153651 3.9238108 3.9474140 4.4667245 4.0505061 4.3578435 3.7728970 4.2391115 3.8649959 4.1162912 3.5186996 3.8070741 4.2167678 4.0398162 3.4739096 3.4567291 3.4620750 3.4276497 4.0245978 3.4700841 3.9207071 4.7496711 4.4248863 3.4541059 3.8393992 3.3055818 5.2346138 4.3837699 4.2476203 3.8655702 3.8010390 5.1101579 3.9204351 4.2001036 3.4264431 3.7124845 5.0506810 5.3801185 3.0734817 4.2007254 5.6026291 3.1737818 3.9256118 5.1314260 7.6196946 3.2832151 3.3247492 4.1491550 3.9568654 4.0220275 3.8782013 4.5805819 4.3667562 4.0474256 3.6367927 3.8742073 3.9470622 4.2314207 4.3562739 4.0942795 3.3808220 4.3376023 4.0982561 4.0278306 4.2747548 3.8013299 3.7202173 4.7720648 4.4446099 4.2786523 3.6022846 3.9275469 4.1997672 4.1885984 3.8603977 4.1195494 3.8430185 3.9924038 3.9951276 3.9412520 3.5188856 4.0860046 4.0784206 5.4738357 4.7802299 4.7978008 4.4861876 3.6372882 3.6374850 4.3941331 4.4879711 2.8105062 3.4125364 4.3818639 3.2022120 4.5352543 9.0000000 4.0104955 3.5969032 3.3357025 3.7857497 3.4732198 3.4687269 3.1257434 3.6182663 3.5375210 3.7545293 3.3615041 3.3712445 3.4473597 3.6442718 3.5723683 3.1734814 3.4610454 3.6941107 3.1123992 3.5632926 3.3133409 3.9931336 3.5414178 3.8689756 3.7857353 4.0248554 3.6998110 3.8207622 3.3652428 1.7461650 1.7461650 1.8298491 1.8298491 1.7565997 1.7906565 1.8258153 1.6836009 1.7598760 1.7264017 2.0064755 2.0438710 2.0438710 2.0125513 1.8808753 1.9013477 1.8477756 1.8029562 1.8029562 1.8621019 1.8621019 1.9054720 1.9544896 2.5900530 2.5900530 1.8965789 1.7669919 2.6495140 2.6495140 2.4013436 2.4013436 2.2181477 2.2181477 1.4796550 0.0000000 2.5589709 3.0050588 2.2881776 2.9208455 6.5377395 5.7120610 
herpetomonas_muscarum_007655_KKT15                                                                                                                     4.2376769 5.2369134 4.2794046 4.9846510 3.6224702 3.5822425 4.0836537 3.7728623 5.7544052 5.0514129 4.4818306 5.3481698 4.9602512 8.9999988 4.1511257 4.6569499 5.2613130 6.9795489 3.5805277 5.3771662 5.0014036 4.4877149 5.0685144 3.2814640 4.7178418 5.2800619 4.2702566 7.5670794 5.0495666 3.9958581 4.4180171 3.9720962 4.2187282 5.2905579 4.7721611 2.9009833 3.7354122 3.1572479 3.9433967 6.7814499 5.6248413 6.2577835 4.1835652 3.8016483 3.8203537 3.9341657 2.7267144 3.6589608 3.4826813 3.8629988 3.8148542 2.5861288 4.4177749 4.2985067 4.1788677 4.4207634 5.2004335 3.8514565 4.5406183 3.6347324 3.6559307 3.4633053 6.7818579 4.3780071 3.7832391 3.7390929 3.5718532 4.8710188 4.3597557 2.8132834 3.9698946 7.1673501 4.3527742 4.4791673 9.0000000 3.8012350 4.3983741 3.6877343 5.3457161 4.3794244 3.3580985 3.7071427 5.0741766 5.2931523 4.4799009 9.0000000 3.1445302 6.1212555 3.7480272 4.7096438 3.9538386 3.3429125 3.4145485 3.6383988 3.6122529 4.1319881 3.4412367 3.7808759 3.3529184 3.5045569 3.5188250 4.2877084 3.6472311 3.2659586 3.7740396 3.6247031 3.7188986 3.4082467 3.9858640 3.7497616 3.7384630 3.7856757 4.2819286 3.9550844 3.1627952 3.6424486 3.1995539 3.1054649 3.8083894 3.4096170 3.3042496 3.8084815 4.3700034 5.3941365 5.0648380 4.9386074 4.0668931 3.5815552 3.7771271 2.7700647 4.6827655 3.0511306 7.5580770 4.0038719 3.0063025 4.0310976 5.0122499 3.5874313 4.0043771 3.8706411 3.6115616 3.0091734 3.6725387 3.8403881 4.7774958 3.7184726 4.2807241 3.3528484 3.1304929 4.2044727 4.3377218 4.0402343 4.7013426 4.5706608 4.4539388 2.4136365 4.1809429 3.4418445 3.9616293 3.3844194 3.5517823 3.4242516 3.3783654 4.8789452 4.6001271 3.5536759 3.4505924 3.7799990 2.9147669 3.3614756 4.4263915 4.0017348 5.0431115 3.7723231 4.4838664 3.8618485 3.8406847 3.2770837 3.9738453 4.2228180 5.4566649 3.9943430 5.1356010 4.7284380 4.9363580 4.5271331 5.6034759 4.4627044 4.8160041 5.0851071 4.7052321 4.4784563 4.9386808 4.9342888 5.1675384 4.3455092 4.7854835 4.7414956 3.5356462 5.6766378 3.9145880 4.4662192 4.8442946 4.9521297 5.3007544 3.6012729 5.2374040 3.3626955 4.4473487 5.9370243 4.7646980 4.2691797 5.3171050 4.2082399 4.2004470 3.4161515 4.0261749 7.5108049 5.8156671 3.4711383 4.2539817 3.6917658 4.6463777 4.4576595 5.8409940 4.3674893 3.9988167 3.8185656 7.7976503 5.8378664 4.6548047 5.1002001 2.5453094 4.6200120 5.6504662 3.9630082 4.9811079 5.8908748 3.5049284 3.1622227 3.9762443 3.4449270 3.0208009 3.5219611 3.7792226 5.1206450 5.3186138 4.7939722 3.5674012 3.6676244 4.3924374 4.4062701 5.4133921 5.7004161 3.4294896 4.0240307 5.0258500 3.1085070 4.1843879 5.2556679 4.5728758 3.4726711 3.3847527 4.5254402 3.9808849 3.5269314 5.2836740 5.1057133 4.4411112 3.4046317 3.6182565 3.7982990 5.6605227 4.0103085 4.5175046 3.2998519 4.2999647 4.6354895 4.2105046 4.5492660 3.9726925 3.7081426 4.5845825 3.9541590 4.4946936 4.1248171 3.7794456 5.2449266 2.9513489 4.0556476 4.7140195 3.7041890 3.6686892 5.2317280 3.6059882 4.4655289 3.8639555 4.0397072 5.2562558 3.7012595 4.6736723 3.4569608 3.2121435 9.0000000 4.3445208 6.1816648 9.0000000 8.9999988 7.7201809 9.0000000 4.4008440 7.7184690 9.0000000 9.0000000 3.3533363 8.9999989 5.3107773 5.7992629 8.9999987 5.6647918 6.4606890 5.8782880 5.3447524 4.5168356 3.7985447 9.0000000 5.3611661 9.0000000 6.2827715 4.2399595 9.0000000 4.7895938 4.8178219 6.8247248 6.2562803 4.1737640 4.7108512 4.9677644 4.7212264 4.3016044 7.0475405 3.6919956 4.1567729 4.8750877 4.9519253 4.7040779 5.8157034 4.6038023 3.4424139 3.9922554 7.8584256 4.1419300 4.9149752 4.4735528 4.0990463 4.5599257 4.1302420 4.7073097 4.4975168 3.2386105 3.8129780 4.3169672 3.1742029 4.5988669 4.4524929 3.8901650 4.1540082 4.0020272 4.8470820 3.5445901 4.7464773 3.0710729 3.5962152 4.0611560 4.0312471 3.6111024 4.5663333 3.9290109 3.4305643 3.4974138 3.4394736 4.6036703 3.6469728 3.9122887 3.6208385 4.8823608 3.6369298 3.5392770 3.6857352 3.7261485 4.0309933 3.9921855 4.3583834 2.8522945 4.6743247 5.2368443 3.5337048 4.0890830 4.1613501 3.8369085 3.2387029 3.9212740 3.9568835 3.4836621 3.6095375 4.1446433 4.2186830 3.2401358 4.0445445 3.4842309 3.9680788 3.2401358 4.7050435 3.2133054 4.4559656 2.4570312 5.4925333 3.8066108 5.5591194 3.0177375 4.6353422 4.0129439 4.0723061 3.7401025 3.8702113 3.1508447 7.7154998 4.8327648 4.5467748 9.0000000 5.5464754 4.5297075 4.1756086 4.5394512 7.1891470 3.2332350 4.0409949 3.6453413 7.0053590 7.1576689 7.1576689 5.1350956 4.8983159 5.7911821 5.5148512 5.0246699 5.6603071 4.8983188 4.0737803 3.6429277 4.3845131 5.6765332 4.6622231 6.2105689 4.2309417 5.0174476 5.8875846 5.5759561 5.0996315 5.9401440 4.1374936 5.2196626 3.8129846 4.1508037 3.9873576 6.1566984 8.1552174 5.1950476 6.7134483 4.4800931 5.1137836 5.3125306 5.1572597 3.4724824 4.3467054 3.3447048 5.8957539 4.2852715 6.3430956 6.2699511 6.0993545 4.0202573 4.4896498 2.5422979 3.6208349 3.9736220 3.9895935 5.1920972 2.8960891 3.8350904 3.3507656 3.4951153 5.2099688 3.3145466 5.1395461 5.5065800 4.1480089 4.0819809 4.2108694 4.6558770 3.6761221 4.9049638 3.4412561 5.5106376 4.5560160 3.9528611 4.9700072 2.9141016 4.1746345 5.3319468 5.2443340 4.1959580 4.0053983 4.7521249 5.7009559 5.0643403 5.1065773 3.8305801 3.1504065 4.0343636 3.9265572 6.7561666 3.5737171 3.2366478 5.2863261 4.3325387 6.7130614 4.7144906 3.3165130 6.0802550 4.7144906 3.9073728 3.6853264 3.8983682 3.5041255 3.6964856 5.3321376 4.3481805 3.3206000 4.3130172 3.5369311 4.6400950 4.4600511 3.7798369 3.8848442 4.4501102 3.4950319 4.6851621 5.2894798 3.8168687 3.6808002 4.2955689 5.1574041 4.1934641 3.9159851 4.2942161 6.0307861 4.3933099 3.9494453 3.5026472 4.7018324 4.3963607 3.9545643 4.0490192 4.2030119 3.7230781 4.6039884 5.1333884 2.9343363 3.6405400 3.4583511 9.0000000 9.0000000 2.2423390 9.0000000 9.0000000 9.0000000 9.0000000 9.0000000 5.0614457 6.3861107 4.5319433 3.5654180 4.0886567 5.9134864 3.5673441 5.0996692 7.4639777 5.8611687 4.3957010 4.4484493 5.3359526 6.5691426 5.4165790 4.8861022 5.0920388 5.1431520 4.1294884 4.9656244 4.9715569 5.9788402 5.2173756 3.3799592 5.9004013 5.3973864 7.1207400 6.8164836 4.9062378 4.4013590 4.5158858 7.0358271 4.5527239 5.9107293 4.4790085 5.4118984 3.3196326 4.4171672 4.8188558 3.3891875 3.8622776 3.1663332 3.3817139 3.2387088 5.2172635 3.5178672 4.3934004 3.2796953 5.5057270 4.5691546 4.2858846 4.5863992 3.3703485 5.0191825 6.3752204 4.7076306 4.6316773 5.0754860 5.2028571 4.5466675 5.9895464 9.0000000 4.4702239 4.3851644 4.1323955 4.9419272 5.5327314 5.3419284 3.2090454 6.2558706 3.8572634 3.5365643 5.6504125 3.6221065 4.0294391 5.4024600 4.4504932 5.2517921 4.7678730 5.6205581 4.4012066 4.0733725 3.3470684 5.0144856 3.3719444 5.3398503 3.5639633 6.0875315 6.8977602 4.1527948 4.1330890 4.0064397 3.9004314 3.5010390 5.1598830 3.8609450 4.3722661 4.6112531 3.9526379 4.0179885 4.0317134 5.3208944 5.4029331 5.4735514 5.5524320 4.0963171 4.0706780 4.6693602 4.0169101 3.6913563 4.2480959 4.1012743 4.8012224 4.7404863 4.2323602 4.3589681 4.2232834 3.6779118 4.3386542 3.9816619 3.3385964 3.4492544 4.2433698 4.5062433 4.1367957 5.0814420 4.1228754 4.0807262 3.9510419 3.9946854 3.2454101 4.2574332 3.5759934 2.6148919 3.9695830 4.1628935 4.4414094 3.5054544 3.7243601 3.1764276 3.3468391 3.3302920 9.0000000 3.6917602 4.7253526 3.2386058 4.2349255 3.8566884 4.5095305 4.9226039 3.9638570 3.5907103 5.1815758 5.6901229 3.2375134 3.8407333 3.2444104 4.3656235 3.7328983 3.8904217 3.7061987 3.5201240 3.6613396 3.8897539 4.2843993 9.0000000 3.7326482 3.3062644 4.0924291 5.9349618 5.1937496 4.2557255 3.5916191 4.6660456 3.2162519 4.1801600 6.0059692 3.5634215 3.8876681 3.4441821 3.6785717 4.3485023 3.1861848 3.9807082 5.1618909 4.7678797 3.7900603 9.0000000 3.8154904 3.3185877 3.1831991 2.4966422 3.4079464 3.9836950 9.0000000 4.2524299 3.3128336 3.0884609 4.7468511 3.5525599 9.0000000 9.0000000 3.9954635 9.0000000 3.4893915 3.8200203 2.9894753 4.8480380 5.2421366 5.7980601 4.2934301 5.8661214 4.0203554 5.2076773 4.3062353 4.1291013 4.0847793 5.1000722 3.8398224 3.5785092 4.8203268 5.2602600 5.6292422 4.7812010 4.3320442 4.3393287 5.7039078 5.8287919 3.5884509 4.3870269 4.0825213 3.6602220 5.3092270 4.1301500 5.7936355 4.3657972 5.3634750 3.8585495 5.2055780 5.7018981 3.8781598 6.7320352 3.9973872 4.3742990 4.9361146 4.2875847 3.6132942 4.3290883 4.3470073 4.1012956 2.9400180 4.5451813 4.1841000 3.3200986 9.0000000 5.5634444 5.8034989 3.6925143 4.0358457 3.3777694 8.6421794 4.4667533 2.8714505 4.4334099 3.7422146 5.2653736 5.8870766 4.2398814 3.2410094 2.4610559 3.8706333 3.5148555 3.3134187 3.4112755 3.4869551 4.4342957 5.4934846 4.8140218 5.8786212 2.8380693 4.2698269 4.0740807 4.9049445 9.0000000 5.1750949 3.9783812 4.0074954 8.1267638 4.7916270 5.8391246 3.5824519 3.3680017 4.9923119 4.6459642 3.2095781 4.0289982 4.6387615 3.8902969 3.5318217 5.5669726 4.0402339 6.8897207 4.5580985 3.3037154 5.0148204 4.9970358 4.7103165 4.3985255 3.6885586 5.0699459 4.6071878 6.4982933 4.5363178 4.5067249 5.3434137 7.9326415 6.3314903 5.1801513 4.7830822 4.8342008 3.7686727 4.2146795 7.4912080 3.7648127 4.1012674 5.8383666 4.1571510 3.2937533 3.9341474 5.5151202 4.5506871 3.6213715 5.1528237 4.0283382 3.6606533 4.9539941 5.5656201 4.5840235 6.6176074 3.8629246 3.8882819 3.5651430 3.4415300 3.1962270 4.9781735 3.8671947 6.3449358 4.3840677 3.6966161 3.1303156 3.3542469 5.2545827 4.2733872 4.4162778 5.4841891 4.0689867 3.0532982 3.5410929 5.4136850 4.3424331 3.1833964 2.8029466 4.0089747 9.0000000 6.2251707 4.4094823 4.2914228 5.4036138 4.5799033 4.5458605 3.9396177 3.0984015 3.5495643 5.0858394 6.8516400 4.6025647 3.4224536 5.2982915 7.8627645 7.6235204 5.0152050 3.9473429 4.6412728 2.9775649 5.3205873 3.5842534 4.5436417 2.9065168 4.8477338 4.3231396 4.4230069 4.4177712 4.1863992 4.5583465 4.6187827 4.2775913 3.8831854 3.7961374 3.8904335 6.1164178 4.3756029 3.9803545 4.7927884 4.5483187 5.0396998 4.1555408 4.3363347 4.2791105 5.6595120 4.3409813 4.7019908 4.0408244 4.1921477 4.4548421 4.0743211 3.2230784 3.9184787 3.6773240 3.9599189 3.4444576 2.5377389 7.7472437 4.7218857 5.1894616 4.2885757 5.1924785 3.7549347 5.2323783 8.9999983 8.6407199 4.3198710 5.3683603 5.1730230 3.8187220 4.5284706 4.8092564 3.4320834 3.6151896 7.8317673 3.5864562 4.0774853 3.6909815 4.5216516 3.8299599 5.3578609 3.6111165 5.3433583 4.6329050 5.4975612 5.2431956 4.2604295 5.1827782 3.2011354 4.0437014 5.8855815 3.8533225 3.0256598 5.0357894 3.2462239 6.6757202 5.1633789 6.1090506 5.0258200 2.5507453 4.9309554 7.4199889 4.6922278 5.8578204 5.4856618 3.3985128 4.1149238 6.7039247 2.9743701 5.7324003 3.1443402 2.6140078 5.2248270 4.7604134 5.4623401 6.1989309 4.6403603 5.7348312 6.1240530 5.9179170 5.9914230 6.2080597 5.1658094 6.2735670 5.4872221 6.2824658 5.8723969 5.2543480 6.8013605 5.3960949 5.7535788 5.4820691 6.2594247 5.5171709 5.2060467 6.3452606 6.8594133 5.7476249 5.3913344 4.2944296 5.1043002 5.6343841 6.1630659 5.1638198 4.3540276 5.3392496 5.0430455 6.6906841 7.4262479 8.4194047 4.6565111 4.4633923 4.8364731 5.1517430 4.4083035 4.2240630 4.5884775 3.9317627 9.0000000 5.5648062 4.2166487 5.0260342 3.9801199 4.1522186 4.9291422 3.4389156 3.9487661 5.9933322 4.8958338 4.5245040 3.9949783 3.4417219 6.0575922 6.5435139 4.7117729 4.5086015 4.9356962 3.7533838 3.2660894 5.9202987 3.6118539 4.5636695 5.1890710 4.8595494 4.9042116 3.8827717 4.6155416 4.9044714 6.0179069 3.6302507 5.9603025 5.4120500 5.1520698 5.6584085 4.8529903 6.1650742 3.6336982 3.8714468 5.0994680 5.6828643 5.2833026 3.2907235 4.5329133 3.3388322 4.0073998 2.8767987 3.5073664 4.4873388 7.6657799 6.5892162 9.0000000 4.1247346 4.6955182 3.6933108 3.4435210 9.0000000 4.0832630 3.9795010 4.6223714 2.2001084 2.9500747 4.5587520 3.7984682 2.0863769 4.8000213 6.6151443 5.7322624 3.1376622 9.0000000 9.0000000 9.0000000 3.8543607 2.9509889 6.2030200 4.1204480 9.0000000 9.0000000 6.0958732 4.8067452 2.5916409 4.0028650 2.5678869 4.7107631 4.7405562 3.4375894 9.0000000 4.2515031 2.9639310 3.0485424 9.0000000 2.6542837 9.0000000 8.9999984 9.0000000 8.9999980 9.0000000 8.9999983 9.0000000 8.9999987 9.0000000 9.0000000 9.0000000 4.9623475 6.0715386 9.0000000 9.0000000 8.9999989 3.6439155 9.0000000 8.9999984 5.5416725 5.9934134 8.9999988 9.0000000 9.0000000 7.6892265 9.0000000 8.9999989 9.0000000 9.0000000 9.0000000 8.9999984 9.0000000 2.8540667 4.8265285 3.1937466 3.4616123 3.8817585 4.0656525 3.4586124 3.8175493 3.7381751 3.3086624 3.3294934 3.3856985 3.8833418 4.2005116 3.3906833 4.5068617 3.3693887 2.7736767 4.3118698 4.4786345 3.7078706 3.5932785 3.4819662 3.4094569 3.3826792 3.5757694 4.9624649 3.2006213 3.8374853 3.5232338 3.8854915 3.3163114 4.3754853 2.9701788 4.1130536 5.2738970 3.2992905 5.4353533 4.0648770 3.4327254 3.8074252 3.1090290 5.0387583 5.5481651 3.4979385 4.8318544 4.2157449 3.7995706 9.0000000 3.4028142 3.4923013 3.8920105 9.0000000 3.6168713 5.8515408 6.9098566 5.3705161 9.0000000 5.1335486 5.7301034 9.0000000 4.3110724 7.4006436 5.8818320 6.2476432 9.0000000 9.0000000 5.7855254 7.4227288 5.2081799 9.0000000 4.5159987 9.0000000 9.0000000 7.3356348 9.0000000 3.1572807 2.3740114 3.2071978 3.5067378 2.4544467 2.9130904 3.3468950 3.4713934 3.2643342 3.1782424 2.5446449 2.6183568 2.8792682 3.3430666 3.2747885 3.2324117 3.0853331 3.5627182 4.3014565 3.8475061 3.1360120 4.3924303 3.6555319 3.1342027 3.6329490 3.4807424 3.3072053 2.5268803 2.7908538 3.2585588 3.4008227 3.6310865 3.1881796 2.9219572 2.7897329 3.6761277 3.0718555 3.3759905 3.1280054 3.4004422 3.0353877 3.6562134 5.2461373 3.6029786 3.8741178 4.0933158 9.0000000 4.6096432 4.2094209 2.7259520 3.1396847 3.9085002 2.7278519 2.7440890 2.8322550 3.2222877 3.9251792 4.5073293 2.8051335 2.3866790 5.1528169 2.9279197 9.0000000 2.8243618 3.0076430 5.0330766 9.0000000 2.7682752 1.6130450 2.8797671 3.2997625 8.9999986 2.6864665 3.3197547 9.0000000 9.0000000 9.0000000 3.2580736 4.3798283 9.0000000 9.0000000 3.9379757 3.5115692 3.3642446 2.3973774 3.8164712 3.4801277 3.2645483 3.0147656 5.2430652 4.2917400 7.2833618 5.4480167 7.1310293 4.2393561 5.2952330 5.7935457 4.8516523 5.3483029 6.3639495 5.6292546 4.8044781 5.0648700 5.9120639 3.7784850 6.2276441 3.3894163 5.0744966 5.9814426 4.7391071 6.1113340 5.2296167 7.8864956 4.8098498 4.7588559 5.3348951 3.9729879 6.6705562 3.7914639 3.5276153 5.4932278 6.1591488 5.0154289 3.9931687 4.8634590 3.9204216 6.6272179 6.9260099 9.0000000 5.2244397 7.7725336 4.7923896 5.4496946 4.1665027 4.3431762 5.5795365 4.0137759 5.1780033 3.9450919 3.9493807 6.9563091 5.5691797 5.4130388 5.6552523 3.5820606 3.3019272 6.6640907 5.2797032 3.0692908 3.2873528 5.6901803 4.1037825 4.7408034 5.2179850 5.2258157 9.0000000 5.0548952 5.1970225 4.3648060 2.9184314 4.3487305 4.5391192 5.9068591 5.2221912 3.8882596 4.7614644 9.0000000 5.5307288 3.8924222 3.5942192 4.7869857 4.8748995 4.3393289 5.5474042 4.9325518 4.9461913 4.1996521 4.6151714 4.0885211 4.3903864 4.3520979 3.9247049 3.4885161 4.3456203 3.9658839 3.2332684 4.7200666 4.6095568 5.8107822 3.5473098 2.8382860 3.3073242 3.7452735 3.7438103 3.6355833 4.5713329 4.8153790 3.3786760 5.8010862 3.4536705 2.8489418 9.0000000 4.2378978 4.7594571 3.7407332 4.3329467 2.9958004 4.0074433 9.0000000 3.0333806 3.8864172 3.1012002 3.6845685 4.4598295 4.2400956 4.4404305 5.5437815 3.8290324 3.2100291 3.5478482 2.9318837 5.0855275 4.1036828 3.6874370 2.4059272 4.3702122 4.2714322 7.4093519 6.3731680 6.7073650 5.1610418 3.2029449 3.0712135 3.3586857 4.2120372 4.3604791 3.4392279 3.5651134 3.7129071 3.9379503 2.5216575 2.7990455 3.2427392 4.0532953 2.7995207 2.6751028 3.1538129 9.0000000 9.0000000 9.0000000 9.0000000 9.0000000 8.9999989 3.9502232 5.1743854 3.5804680 2.8697849 3.4365677 2.8784238 3.1718890 4.1850505 3.3636397 3.7663380 3.3984121 4.9214567 4.8091307 3.9883706 3.2709025 4.5163763 4.0858995 2.7720633 3.2904744 3.2624710 3.2598874 3.3134712 3.3945110 4.1393553 3.7337693 5.7379646 3.0081331 4.0468803 3.3397118 2.9108496 5.2022769 3.0482007 5.3236827 2.8561955 4.5592081 4.4958911 3.9548710 3.3488193 3.5664415 3.4105239 4.2478225 3.6703095 9.0000000 3.6221806 3.1543733 2.5985646 9.0000000 3.1381382 5.2295673 3.4238174 8.3638695 4.5014427 4.4471901 9.0000000 5.3516589 5.8035325 3.2592990 4.0872313 5.5007174 8.9999984 9.0000000 4.3471637 3.6006464 3.5520926 4.4365412 3.9044042 3.9945484 3.5813195 3.7520090 4.3432125 4.2417847 4.0630913 3.6791332 4.1877024 3.2988556 4.8422682 3.8358262 3.6995589 4.0437396 3.9742355 3.6682596 4.1533710 3.9055750 3.6411070 3.7391475 3.4022612 3.4493886 4.4363591 3.8730053 3.7637070 3.3775073 3.8413183 3.9108372 4.8200426 4.8250400 4.3147895 3.7710786 3.3049114 3.2134923 3.3240697 4.1024630 3.4810236 3.5078374 3.9132467 4.3127630 3.8400835 3.8760647 3.9063132 3.4935155 3.4661635 3.9418140 3.9014436 4.2966719 4.4434811 4.1991745 4.2687833 4.9675944 4.4074987 4.8436312 4.0706377 3.7147685 4.2678439 4.3199298 5.6594968 4.5013105 4.0697092 3.5751964 4.8984492 3.4863776 4.6066169 5.5608035 5.5875435 5.6320699 3.9183700 4.9782656 5.5576049 5.3782038 5.1132754 4.9224261 4.1124994 1.5700359 4.7910106 3.9075106 4.1167576 2.8540257 5.6369900 2.9764101 4.2012836 3.0492941 4.4434824 5.4140625 3.0261121 3.3519996 2.9409564 2.8841376 3.3000436 3.1922670 3.3329399 3.8029726 2.7364704 4.6371007 2.4082133 3.3361054 3.4142915 3.2241031 2.5593683 4.0569540 3.5276179 3.2112477 3.4086423 5.7117965 3.2954654 4.9572135 3.1699473 3.3866571 3.5244992 3.6830550 4.2227682 4.4520626 3.8227615 3.3443365 3.4065572 9.0000000 5.1032137 4.8285744 3.3810104 5.2048806 4.1554638 4.6588869 3.5707228 5.5056010 3.3970761 4.0252890 3.9349975 4.1382843 3.8831499 4.4125810 4.3391112 4.0214499 3.9917212 5.6818411 5.5570494 4.2078195 4.6205021 6.1850021 5.8858049 4.0222184 5.9913142 4.8740933 6.4001364 4.1313065 3.7837371 9.0000000 3.5870375 4.5906707 0.0000010 4.8123958 4.0346559 5.0527734 4.8366065 3.2776631 6.0117972 3.8089495 4.4355610 3.9457584 7.3764488 4.1251249 4.3415812 8.9999983 4.1078688 5.9478426 3.7983241 3.5325880 5.2593388 9.0000000 5.7997446 4.6698681 5.2342211 5.6798178 4.8603364 3.9882349 4.3798109 5.4327974 4.5244966 6.2954850 3.1486535 3.0450567 3.2999305 2.7870014 2.5317545 2.7950787 3.1587607 3.0818130 3.4730125 3.2737026 3.0997362 3.1721893 3.6770476 3.4271996 2.3426265 3.0347605 3.0067630 3.3262447 3.3492710 3.1204968 3.5727626 2.9760830 2.7796170 3.4707769 2.9574445 2.5695402 3.7536930 3.8669284 3.2262382 4.1857545 4.1875355 3.2848699 2.8435007 2.9705624 2.7830575 3.7418506 3.3433574 2.7350428 3.4757865 2.9216774 3.9368966 4.6216482 3.4850252 3.9542976 4.2722151 4.4967018 4.2710084 3.5276418 3.9393195 1.2968629 3.6676126 4.2909656 3.7640244 3.4228252 4.7964637 4.5731695 4.7864416 4.0081418 3.2049857 2.7610983 4.0757120 3.7795715 4.2179651 4.4763744 3.7023846 4.3447266 3.8327954 3.9787946 4.4417930 4.9177618 3.4704680 4.2305188 2.6594641 4.7064478 9.0000000 2.9765220 4.1928603 5.0123868 3.6780966 4.2513225 3.9687430 3.3237871 3.8924222 4.6856666 3.3218138 0.0000010 3.9405383 4.5447012 5.5146546 4.2184829 5.9312369 5.4306629 4.4844256 4.6029761 3.8754236 5.8617337 4.9405533 4.3678731 5.3343867 4.3286176 4.3884003 5.7301418 4.8162730 5.4265043 5.3663403 5.4183935 6.9156579 6.5857141 6.1751623 4.9356738 4.6497555 4.9390292 6.1134347 4.6679200 5.3928235 4.9807661 5.1634993 4.4711313 4.5649260 3.8847447 5.0359814 8.9999988 6.3190939 6.4818951 3.9711467 5.4260628 4.9875702 3.2910019 4.6001071 5.3561778 4.7713614 4.3535938 5.5763617 6.8573090 3.8524536 4.0903801 9.0000000 9.0000000 9.0000000 3.7427754 7.7214497 9.0000000 5.8166582 3.3490206 2.8507858 3.2855594 3.2011469 3.2442297 3.3903390 3.4957024 3.6838516 3.3827745 3.4817729 3.5889872 3.4401135 3.1576306 3.5059870 3.2623079 3.9702307 3.6720926 3.6617389 3.4394188 4.0934887 3.2610872 3.0377635 3.2806097 4.3039571 3.3653271 3.0182334 4.4155594 3.5081962 3.3012260 3.0707086 3.3998472 3.5872510 2.6353932 3.7729220 4.5827343 3.6929931 3.2109510 4.1993356 3.4211812 3.6015328 5.2393693 3.1118542 4.4506949 3.5458390 3.9204350 4.0866999 4.7142591 3.8850828 3.5372888 3.1891992 2.5118810 3.7044093 3.9518218 3.8801895 3.2071393 3.6188841 3.7719680 5.4724210 3.0448504 3.1995902 4.7118538 3.9226916 3.2573678 4.5184342 3.2182636 2.6344801 3.1494374 3.6434593 4.2673876 3.5516157 3.4627976 3.6752222 4.3424059 4.2765115 5.2498626 3.5928958 3.3987934 3.7897254 3.3179556 3.4687490 2.9577344 3.4308361 3.2065687 3.9741056 4.5855913 3.7815674 3.4142608 3.7682253 4.4350808 5.3774018 3.8930560 5.4612969 4.4615122 4.5192541 3.9546095 4.1862916 5.2033448 4.4423613 4.2413687 4.2551053 4.3950139 5.0097902 5.6952150 3.9581174 4.7223533 5.2326650 3.9297902 5.3450043 6.2392152 4.2285299 4.4258952 4.5489633 3.8819588 7.6088591 4.4423869 7.2687043 4.3219352 3.9873325 5.3184753 2.8584082 9.0000000 3.9322272 9.0000000 8.9999987 9.0000000 9.0000000 4.6331191 9.0000000 9.0000000 9.0000000 5.0602178 9.0000000 9.0000000 9.0000000 9.0000000 9.0000000 9.0000000 8.8405079 9.0000000 9.0000000 9.0000000 7.3156535 9.0000000 9.0000000 9.0000000 8.9392456 9.0000000 9.0000000 9.0000000 9.0000000 9.0000000 6.1070714 9.0000000 9.0000000 7.2834332 9.0000000 9.0000000 8.9999984 9.0000000 9.0000000 9.0000000 9.0000000 6.2913689 9.0000000 8.9999981 2.9333965 5.3644464 4.1314488 4.3799081 3.5572506 3.1883474 3.7407316 4.5266228 3.2363282 3.4734012 4.4928455 4.7408885 5.0574046 4.7631354 4.7724528 3.2865300 3.4823543 3.2485485 3.5577807 4.8627138 3.7233883 3.3046639 4.9644869 5.0033630 3.8805342 5.1971524 3.5616972 5.3788694 3.4832696 3.7565867 7.4243686 5.5733878 3.8843544 4.2379822 3.9093286 4.7000601 3.1933134 5.3863594 9.0000000 3.0454101 9.0000000 3.7624122 5.4887071 3.8463202 3.5208488 6.3138638 5.3415774 9.0000000 4.6421140 4.7681285 0.0000010 1.6531588 9.0000000 9.0000000 3.3891378 4.4653039 4.4328423 4.1611238 3.8605775 5.0532449 4.6435968 5.5521958 4.2873391 4.9795277 4.3681197 4.6689005 4.5635529 5.2241388 7.2228882 3.0264532 5.2989190 3.8237728 3.9029177 5.3928725 4.0621578 5.0517751 4.4397605 3.9905983 4.1749009 4.7158380 4.1903823 4.4160880 4.5924291 3.9176089 4.3910744 3.6171313 4.1447893 4.1130601 3.5368725 4.1480534 2.8562263 4.8284863 3.1394944 4.1049508 1.9762602 9.0000000 8.4704581 9.0000000 9.0000000 4.5141839 9.0000000 5.4216095 0.6886421 9.0000000 9.0000000 9.0000000 3.8676274 5.0604585 4.5395474 5.7674731 4.9698180 4.4090344 5.0980855 5.2975839 3.9015410 4.4295293 4.5078203 3.9051396 4.3566507 4.5858245 5.0437541 4.4948003 5.0444983 4.3448576 6.1421548 4.1973652 3.8130198 4.9449961 4.3330971 4.5465211 5.7959873 5.8602987 5.3559315 5.0641310 5.2864348 0.7425102 0.7425102 0.8075241 0.8075241 0.7944339 0.7711097 0.8642116 0.7787185 0.7095894 0.9107288 0.9782434 1.2099373 1.2099373 0.9782434 1.0120862 1.2485461 1.3116240 1.5096537 1.5096537 1.4050281 1.4050281 0.9019532 1.0221999 3.1752247 3.1752247 1.3063445 9.0000000 3.8607542 3.8607542 3.1051287 3.1051287 4.5557625 4.5557625 9.0000000 2.5589709 0.0000000 3.0292997 2.2623047 9.0000000 6.3241574 5.1919602 
```
