## Supplementary Dataset for "Kinetoplastid kinetochore proteins KKT14-KKT15 are divergent Bub1/BubR1-Bub3 proteins": BP_KOGs_eukarya_5_2_select.mafft_merge.add_unknown.gappyout.drop.iqtree_modelfinder.mldist (part 54 of 54)

```
ANCTWI002699_unknown                                                                                                                                   2.5439304 2.3379108 2.8378064 2.1591009 2.4173492 2.6681205 2.6582142 2.3656290 2.4141660 2.6488523 2.1256279 2.3403184 2.7220684 2.9335948 2.7701532 3.4288224 2.2019295 2.5215900 2.2683813 3.0960014 2.1410664 3.0525750 3.3189341 2.5311497 2.5058132 2.6686940 3.7835559 2.7814576 2.5806952 2.9706767 2.3002496 2.2259501 2.3158688 2.3941438 2.7338285 2.8343439 3.8671069 2.7576800 2.2360896 2.3926530 2.9873447 2.4806349 2.0661998 1.8230479 2.7503820 2.1047188 2.3117137 1.6202493 2.3630591 2.4681798 1.9386989 1.6266645 1.8604151 3.0031036 1.9673106 2.5195615 3.1113512 2.7833866 2.3800244 2.8537927 1.8641527 1.9746281 3.2365615 1.9645334 2.8190502 1.7526838 2.6822701 2.4660815 2.1887657 2.4553540 2.7727770 2.4889128 2.2088637 3.2918697 2.7156162 2.8755728 2.4303300 2.9751371 3.1682178 2.0476654 3.1179198 2.9740341 2.6245087 3.0360463 2.2339033 2.1018472 2.1163637 2.5152923 2.1705017 2.3240661 2.2366088 1.5993692 1.6643778 1.5374341 1.7629165 1.7339739 1.4592598 1.5396620 1.4663275 1.6333490 1.5560696 1.7811286 1.6793090 1.6716224 1.6912993 1.7886577 1.5870958 1.6167029 1.5533281 1.6131156 1.5545597 1.6356794 1.9516829 1.7382524 1.9354881 1.8999256 1.8894377 1.7160776 1.6711802 1.8881573 1.7488739 1.7340531 1.7504005 1.7328042 1.8677771 1.7931951 1.9183719 1.7616573 1.6521603 1.6859471 1.9671471 1.6518283 2.5457021 2.0042177 2.1329386 2.2168045 2.2000776 2.0891483 1.7804884 2.2354905 2.3731145 2.0123033 1.7391774 2.3560208 2.3782650 1.9101151 2.1420822 2.0199901 1.8113290 1.8765231 2.1163920 2.6186368 1.8131215 1.9081553 2.2395461 1.7557147 2.3189479 1.5730210 1.6106118 2.2779351 1.9375129 1.9484614 2.1336986 1.9039506 2.2136389 2.1365986 1.9270739 2.2621742 2.0835471 2.1832549 1.7332066 2.0297388 1.9873279 2.0687150 1.8272893 2.0283319 2.3603371 2.3194897 2.1688046 2.8373465 2.3490787 2.3590896 2.4515935 2.4295658 2.2906428 2.8389897 2.3636538 2.0678103 1.9813626 2.4683050 2.4639703 2.2185506 2.7026751 2.5300999 2.4121538 2.0668731 2.3395190 2.4931846 2.6387981 2.3696190 2.3682637 2.4136974 2.4827195 2.4156178 2.2577616 2.5528515 2.1703824 2.4684078 2.8320854 2.7502577 2.3869186 2.2007929 2.8794431 2.4672869 2.8483477 2.0471292 2.7016333 2.1507016 3.2546826 3.0272303 2.6267441 2.4511525 2.4678534 2.4839084 1.8673815 2.7062376 2.9485103 3.3173345 3.2297957 2.5210015 2.3949490 2.8151248 2.4857310 2.6190053 3.0546624 2.2950441 3.1272943 2.8357641 3.1992022 2.3335007 2.7059988 2.4819263 2.2490552 3.6342930 2.9615003 2.2857944 2.7703033 2.6769084 3.3302180 3.1438322 2.1907789 3.3295574 2.4624903 2.6503412 2.9007344 2.3937792 2.0796410 2.4256569 2.9206214 2.8445724 2.7106438 2.6133828 2.9077352 2.5263833 2.6436480 4.0020662 2.3339357 2.2046495 2.1935963 2.1932529 2.2958864 2.3733840 2.3863831 2.3903448 2.4419404 2.7692741 2.5678161 2.3442082 2.5506315 2.3401238 2.5040565 2.0594918 2.4111333 2.7396358 2.1515831 2.6519679 2.7936176 2.1323280 2.4092300 2.1965595 2.2929092 2.6138500 2.5692394 2.5682266 3.2452625 2.4922374 2.1109743 2.2667869 2.3965421 2.7214849 2.6970049 2.3960222 2.3823428 2.4254870 2.2923364 3.5597623 2.2125086 2.8426567 2.7175157 2.4340217 2.3355992 5.5247469 3.0591893 3.1349327 4.4927773 3.0763424 3.4798821 4.2193611 2.6282750 3.7728683 4.7706823 3.8802403 3.7723420 2.8196271 3.7050931 3.1041852 4.1034644 3.6470246 3.3377932 3.1316789 2.1112999 3.1034917 3.3086736 3.2302505 2.6053932 2.6929225 3.8775590 2.9822972 3.5735290 3.5710035 4.8147360 3.0619320 2.8541569 3.8849464 3.7856504 3.6714482 3.3600071 5.1097968 3.3078199 3.2125313 5.1785179 3.4442032 3.1811501 3.2407841 3.4855333 3.7767962 4.8790979 3.7460301 3.3408448 2.1033122 2.0036421 2.0796769 2.2770052 2.3708800 2.3746109 2.3682983 2.1181710 2.5519330 2.3652500 2.1091632 2.4821870 1.9702579 2.3906475 2.1709459 2.1114006 2.4964309 1.6469447 2.5697786 2.3050270 2.4715574 2.5105141 1.9161142 2.3989558 2.1364853 2.5952614 1.8759954 2.4506754 2.4878772 2.2674810 2.4646002 2.5181504 2.4771831 1.7451316 2.2558381 2.5700549 1.8500665 2.3761666 2.1997814 2.1233161 2.4327994 2.6867211 2.7154240 2.1927199 2.3941084 2.3812272 2.8739315 2.1081266 2.6717358 2.1733995 2.4611601 2.6564466 2.5275520 2.3801092 2.5042335 2.0616589 2.8659670 2.1567203 1.8512984 2.4037100 2.1009361 2.7231830 2.7110384 1.8345483 2.0235172 2.1565243 1.9184044 1.8650576 1.9326781 2.7678838 2.2875917 2.3336169 2.2255122 3.1149600 3.4123276 2.1427460 2.4348827 2.1699815 1.6691744 2.3236733 2.7435530 2.7511895 2.3009960 2.4458018 2.4833971 2.9446759 2.3591534 2.2008426 2.5650829 2.2740170 2.1350422 2.7512704 2.0854874 2.3248263 2.9169720 1.9507439 2.4540000 2.4327273 2.4306238 2.5454203 2.8506029 2.3592456 2.1269716 2.4475283 2.1519343 2.1581959 2.3933093 2.4591356 2.6044052 2.4592209 2.4835156 3.1132595 2.5004669 2.9450072 2.5405848 2.7508655 2.1958265 2.5380670 2.3796561 2.7021303 3.1704217 2.7142473 2.4914626 2.5056999 2.2335694 2.1998228 2.5463709 2.3647342 2.5971377 2.3626591 2.7147623 2.5182954 2.3547781 2.5370927 2.8369241 2.4952725 2.5773199 2.6142976 1.6229449 2.3286960 2.5185786 1.8719931 2.7047609 2.8281870 2.3465449 1.6648272 1.9945533 2.3152613 2.8994065 2.0152249 2.6638356 2.2135836 2.4284429 2.4389787 2.2644626 2.5348119 2.5759583 2.5230098 2.2273280 2.2475901 2.8976099 1.8745066 2.6870662 2.1942148 2.9638544 2.3687883 2.4292288 2.5646408 2.2748160 2.3943010 3.1724273 2.2748160 2.0382988 2.2740108 2.2443933 2.1745588 2.1954584 2.0340974 2.0712432 2.5062827 2.2253804 2.4898220 2.1587051 2.4684240 2.3895676 2.4732264 2.0434438 2.0888493 1.8343510 2.1295123 2.3754674 2.4884675 2.3057026 2.7629418 2.7168705 2.0851896 2.3968598 2.6725053 2.4184056 2.7622421 2.2168504 2.4322620 2.7129459 2.7119345 1.9342106 2.2052180 2.6115600 2.7328270 2.8135485 2.3959017 3.4055825 4.0890925 2.5215980 2.5970190 1.9995276 3.1207539 3.8033896 1.8789513 3.9343793 3.6715572 2.4965106 2.5748127 2.5367173 2.8690209 2.5183540 2.2429180 2.2223865 2.6033002 2.5182847 2.4101146 2.3302540 2.6631333 3.2190051 2.6396543 2.5426394 2.6884850 2.8668260 2.3765952 2.7480840 2.7456502 2.4383034 2.4774900 2.4725035 2.4808385 2.6038236 3.0386162 2.5395815 2.5657343 2.3005156 2.7042518 2.4843903 2.9302033 2.7182841 2.7589991 2.9406221 2.4297798 2.3724457 2.6778318 1.6955616 2.3128130 2.1825060 2.3574552 2.4005865 2.5180463 2.3387148 2.4902878 2.4669254 2.6327967 2.3108769 2.2373712 2.5398765 2.4061124 2.6344660 2.3024541 2.5197635 2.5637459 2.6544969 2.3528420 2.3376293 2.5072990 2.7215163 2.7751493 2.6209447 2.3934360 2.2367475 3.1042262 2.7023329 2.5268771 2.2977598 2.3898292 2.0506020 2.2618724 2.3573635 1.9791470 2.2991211 2.5512214 2.2411127 2.2653267 2.2096103 2.3743672 2.3106417 2.7993373 2.5642710 2.7662036 1.8532336 2.7781150 3.0304272 2.3272375 3.0298544 2.0646837 1.5370678 1.5990362 2.2729066 1.8007310 1.9696193 1.7021038 1.7932940 1.7221081 1.6555166 2.0655887 1.7399808 1.9767675 1.7163180 1.7295946 1.7623247 1.6947201 1.9725391 1.9178276 2.0206621 1.9359242 1.9577346 1.7858158 1.9449639 1.9872957 1.8304031 1.9641373 1.8745961 1.8932161 2.3121404 1.5375955 1.8544494 1.6360164 1.7829357 1.7657056 2.2655990 2.0102584 1.7695321 2.2733175 1.6594851 1.6362985 1.9118103 1.3368889 2.3424638 2.0803745 2.0685030 2.0373694 2.0398691 2.3671589 1.8799568 1.9593760 2.0079828 2.0157446 2.0866278 1.9582737 1.9359490 2.0841824 2.0929591 1.7441706 2.4020611 2.6021492 1.8912420 2.1526977 2.3713587 2.7917651 2.4396366 2.2873397 2.6714158 1.1731411 1.7698492 1.8545227 1.8843928 2.6846462 2.0483992 1.4654237 2.3883778 2.3670027 2.1459690 2.0433231 1.7542368 2.2186250 2.0885958 2.2782545 1.9672846 1.9244400 2.0041898 1.0826507 2.3569935 2.0030280 1.9240423 2.0087324 2.5640422 2.2927213 2.4483665 2.2044012 2.4457785 2.6102693 2.0373502 2.1867288 2.9900380 1.8292209 2.2835370 2.5454963 2.1903924 2.1258027 2.6860916 2.6378836 2.8346015 4.9515948 2.4588125 1.9147767 1.3269985 2.2788103 2.3097413 2.5078690 3.4681230 3.1235632 2.6561872 1.7965769 1.9987865 2.0210825 2.2345689 2.6477484 2.2428571 2.1016248 2.6159413 2.1773551 2.0871259 2.1401219 2.0864687 2.1494655 1.9759238 2.1661214 2.4216819 2.2640745 2.0200495 2.1632559 2.2853621 2.1146279 2.2019330 2.0467715 2.0374454 2.4555030 2.3461729 2.6215797 2.0311779 2.6848827 2.2052934 2.4108088 2.8243359 2.3806076 1.7835214 1.8193060 2.2349167 2.2560417 2.1279789 2.2195885 2.2373875 2.0093765 2.2932024 2.6380264 1.9978423 2.1968679 1.9687624 2.6364083 2.4801643 4.1813738 3.0172800 2.4419840 2.0217295 2.4616608 3.8657737 2.2265928 2.3846388 2.1041456 2.4134087 2.3057280 3.2272693 2.6590090 2.2927391 2.0791042 2.9823715 2.4234329 2.5923206 1.8294487 2.6684963 2.9077894 2.0413260 2.1547287 2.5089984 2.4771718 3.0693980 2.7751232 2.5907625 2.2350501 2.6049897 2.0208223 2.1041157 4.0204339 2.3039355 2.5353785 2.6404240 2.3469784 3.2350751 2.7642660 2.8093479 3.2154114 3.8031585 1.6624548 1.5695347 2.3993497 2.7649985 2.4859638 2.4391951 2.3757328 2.3379465 2.7214136 2.4237348 2.3729780 2.7618366 2.9945115 2.6306048 2.2552179 2.3417398 2.5340645 2.2921722 3.0346080 2.9941698 2.5011818 2.0990637 2.1834771 2.4873182 2.6506781 1.8999134 2.7099763 2.6881176 2.2020468 3.3173784 1.9738704 2.3749056 2.7347924 2.8267199 2.8123094 3.8631163 2.4756886 2.1618359 2.7617385 3.1645786 2.9493325 2.9371131 2.2107743 2.7999813 2.5266408 2.4270172 2.5763122 3.0382496 2.8946601 4.0027707 2.3923391 2.4218151 2.1828094 2.3267549 2.3892849 2.7716409 1.9322018 2.4163106 2.7427887 2.7072017 2.0960004 2.3607197 2.3319277 2.2557621 2.6509049 2.9502517 3.4416070 3.4634976 2.9536141 2.2631001 2.7761577 2.7839607 2.4010119 1.9979770 3.1201121 1.7460870 2.1524821 2.8264868 2.0337048 2.2733961 1.7359541 2.7135314 3.0780927 2.4447288 2.5755341 3.6083957 2.8304266 2.5342382 2.7964181 3.1444737 2.7336155 2.9965388 2.2616632 2.3104055 2.5316766 2.8172929 2.2116789 2.5285954 2.4894661 2.2883033 2.2784095 2.9808953 2.6224238 2.0597154 2.6385134 3.1292622 2.2197705 2.3899891 2.8013964 2.2179374 2.4578747 2.3237882 2.1237668 2.7820013 2.5151585 2.6108012 2.3762724 2.4417702 2.0209791 2.3370706 2.2939126 2.2436021 2.6861725 2.3979415 2.4419952 3.0519571 2.8917729 2.3187218 2.4279393 1.9742035 1.8198478 2.5048823 3.0109327 2.0107302 2.3987616 2.0405414 2.0384075 2.0200450 1.9660853 1.7811045 1.9731432 1.8867220 2.2107474 1.8589415 2.3282748 2.7481378 1.9488379 2.5452809 2.1230490 2.7340001 2.5842093 2.2283666 2.3695067 2.0253308 2.1300875 2.4961174 1.7994791 2.5587542 2.0702273 2.7941484 1.7779515 1.5932217 2.3537396 2.0688676 1.9274264 2.6469996 2.5089554 2.5090636 2.1283806 2.1411540 2.2530023 3.1440553 1.9740679 1.7458419 1.9567228 2.4827975 2.5430995 1.9370406 2.3337564 2.8432961 2.0148690 2.5438002 2.5262412 2.3686474 2.5928519 2.2563764 2.2088050 2.2051655 2.3034197 2.3444753 2.1825248 2.4516129 2.5460622 2.3802599 2.4018337 2.6054485 2.3966811 2.6514188 2.3021639 2.2420898 2.1047277 2.4115139 2.6196453 2.4019258 2.6587611 1.8957615 2.4820428 2.7843021 2.5305304 2.7992724 2.8152516 2.0862672 2.4612251 2.1219339 3.5416927 2.7048059 2.4578764 3.2393100 2.5767338 2.0702693 1.9154938 1.9555842 2.7135016 2.1076387 1.9336778 2.4131701 2.0367593 1.7038302 2.0556814 2.0013869 1.9697843 2.0490720 1.9781014 2.2846691 1.5375344 2.0196148 2.1582302 2.1150125 2.7500104 1.9783453 2.1780777 2.3483551 1.8109618 2.1558696 2.0385297 2.0617569 2.8795603 2.7168308 2.5119185 3.2346900 2.3713512 2.6055878 2.2645231 2.5387402 2.2793846 2.4670785 2.2657015 2.6124331 2.4265029 2.6011790 2.3073310 2.1486462 2.7023445 2.6319861 2.7353676 2.7345638 2.5122575 3.5868644 2.5101228 3.1031050 3.0028764 2.4165723 2.9770005 1.9753237 1.8516369 2.1647032 4.3707164 2.9180296 2.1641823 2.3363169 2.1367886 1.8723889 2.5340858 2.6666244 2.4834159 2.2946159 2.3452939 2.8437593 2.7406601 3.2326249 3.6221079 2.8506471 2.1858619 1.8629250 1.7856950 3.4472047 2.5422449 3.3013445 2.7808534 2.3386354 2.8351665 3.0152175 2.4820368 2.2327848 2.4909310 2.8392182 1.9901397 3.4630374 2.9483673 3.4728047 2.7519950 3.5956343 2.3129086 2.4400889 3.4177614 2.9719987 3.9438151 2.5462375 5.4553527 9.0000000 8.9999990 5.3855187 2.8972992 6.1398915 5.8042787 4.6953597 2.3985436 2.1016436 3.6633137 3.0665168 2.9059837 4.1054426 5.7761635 2.8415698 4.1658160 4.2804269 4.1186970 5.0539620 4.3212100 8.9999990 5.3840299 5.1858607 5.0551584 3.2868737 6.2062310 2.4809094 4.1908326 4.3022677 5.7238791 3.6713229 1.9230463 1.9890352 1.7742252 2.1789751 2.0142317 1.9563125 2.4460976 1.8187191 2.1930299 2.0258625 2.0940574 2.3245757 1.9432889 2.1430089 1.9057345 2.0105884 2.3167709 2.0763255 1.9757651 1.7573398 2.3436497 2.3148568 2.0556207 1.9635009 1.8551120 2.1997910 2.2637843 1.9024098 2.2447405 1.8338663 2.0095091 2.2302765 2.0717165 1.9745262 2.2124312 2.0286081 1.9975743 5.4685536 2.2864839 1.7725579 1.9317054 2.2103590 2.2580521 1.9005437 2.1233607 2.1102933 2.2146132 2.1135927 1.9276200 2.2194945 2.0771433 5.2052441 2.3723825 2.5815532 4.4508368 4.8480421 4.7072686 4.4558140 4.9435400 4.6843645 4.6388868 4.9513099 5.0238460 5.0080254 5.6393282 5.2247537 4.5091173 4.5848843 4.7362615 4.8238922 4.5106802 5.3218688 4.0824560 4.5816042 4.9965488 4.0436717 2.5383488 2.6485518 2.5969576 2.4071919 2.7559549 2.8341980 2.6944476 2.4884259 2.5732883 2.8240380 2.7560492 3.2991400 2.5427305 2.3807188 2.8430248 2.7308214 2.8053425 2.4107459 2.5328865 2.8450062 2.7790309 2.3640043 2.6286249 2.7343892 2.5133587 3.1594596 3.4838262 3.0097333 3.2841590 2.7665782 2.4380260 2.5645845 2.9258704 2.9742685 3.1751700 3.1990986 2.6583772 3.2953889 2.6330005 3.6858455 3.1906561 2.7671388 2.7002036 2.9763157 3.6439793 2.2769613 2.9970177 3.1248637 3.2557506 2.5636321 2.6659827 1.9666914 2.2618589 3.2479779 3.0796174 2.5346546 3.0854766 2.3180322 2.7039973 2.5963114 2.3265886 1.6317715 4.0209791 4.3264256 2.5548393 3.4989134 3.3423284 5.3792546 1.9653891 3.0170429 2.3969605 2.0989831 4.1950037 2.6974974 2.7840412 1.4957260 3.9286410 4.0288341 2.5954774 2.4576688 2.6066424 3.5346963 3.0709518 2.9211251 2.7176754 2.9157410 3.0673706 2.5382003 2.3122043 2.5165424 2.5241562 2.2682386 2.5992726 2.4227663 1.9585280 2.5367959 2.9180623 2.5966920 2.3622811 2.2430149 2.4474207 2.3310389 2.1122496 2.5544716 1.9896374 2.1477935 2.2205377 2.0450423 2.2377093 2.1216649 2.1523340 2.3161887 2.2102409 2.7761174 2.5590996 2.4659536 2.4612858 2.1025359 2.4393468 2.6194790 2.1828143 2.6712844 2.4954097 2.6585528 2.0415389 1.9432617 2.1359281 2.5385037 2.4625235 2.8213912 2.3429345 2.8876326 2.1621799 3.1053362 3.0792486 4.3055008 2.4596494 2.1393972 2.7305398 2.5165628 2.3735382 2.7697761 3.8353102 2.3055865 2.6549250 2.1167176 3.6446696 2.1797143 3.2573688 2.5549339 4.7256883 2.8950456 2.3251049 4.8116389 4.1282273 3.3199766 4.4781823 6.7304818 2.7172208 4.8817160 2.3403402 3.0683658 2.5815474 3.4317116 4.0859683 4.2981169 2.0324204 4.0724782 2.4425898 2.0959802 4.5560471 4.1105491 3.7487707 4.5392161 2.5088482 2.6064735 2.4036489 2.3543448 2.5446491 2.8088173 2.9891988 2.2830257 2.4620498 2.8817658 2.8700828 2.6107953 2.7556046 2.3381366 2.4578318 2.9015604 2.5305289 2.4656710 2.4522706 3.1581629 3.2286291 2.1260318 2.9533881 2.5572418 3.1261971 2.4494082 2.7323554 2.4411522 3.4211678 2.9240506 2.4561388 2.5745646 2.7646248 2.6584767 3.2679371 2.9633633 1.5819435 3.2439886 2.8165564 2.9806997 3.0254795 2.5817924 2.8426101 2.5579679 2.3884189 3.0751917 2.9068670 1.9947651 2.6060133 2.2877627 2.8406031 2.6412065 4.7683532 2.9042248 1.6293619 1.7325658 3.3320957 2.1716692 3.6256077 2.8827410 2.6054351 2.4505864 2.4529464 2.2037886 3.5406621 2.4988133 3.6840487 3.1198706 5.0131094 3.6786951 1.9317939 2.4221761 4.7907566 2.9315561 2.2182094 2.9403895 2.5097018 1.3751089 3.4630267 6.4898614 2.3603203 2.1143285 2.1495812 2.1314075 1.8116702 2.0324703 1.9482572 2.2726098 1.9964451 2.1174085 2.0556479 2.0948703 2.0296624 2.1492263 2.2553817 2.0419015 2.3331735 2.3185608 2.2417559 1.8653020 2.2687803 2.0694851 2.3302755 2.4583693 1.9014601 2.2595876 2.1571710 2.5311539 2.2870324 2.0393122 2.0095127 2.3340129 2.0331964 2.6238219 2.2308052 2.4987905 2.1988091 2.4158991 2.1640944 1.9396798 2.0382039 2.2882352 2.1915850 2.0442217 2.1225415 2.3201689 1.8847146 4.1811994 3.8992172 3.0072747 2.2670808 2.9254216 5.5785056 4.1812530 1.7574316 2.1589721 2.4305933 2.2909696 4.1091397 2.4908178 2.3038154 3.1181566 2.7934791 2.5390984 2.6734229 2.6967636 2.5241721 2.5836138 2.7050375 2.5452735 2.8109153 3.1549498 2.3031834 2.4642210 2.6028651 3.4454860 2.7963052 2.7617047 2.8986592 2.6692011 2.2654912 2.7355600 2.9383785 2.4114314 2.7993116 2.8281527 2.3605126 2.9104736 2.5262126 2.9119530 2.5545081 2.5736359 2.5304250 2.5548667 2.7661099 2.9576707 2.3331712 2.7257183 2.4123017 3.3449475 2.4472586 2.8651111 2.7284533 2.7222342 2.9362108 2.7389941 2.7173231 2.4698285 3.3233702 3.0952050 2.8404619 3.2679076 2.6277040 2.3240638 3.0504325 3.0035186 3.3507765 3.1121248 3.2934866 3.1859329 3.2545654 2.9182624 3.2064283 3.2144580 2.7589588 3.1459700 3.1301216 2.7354214 2.9696893 3.2875207 3.6594407 3.3171562 2.6678169 2.8920531 2.9888312 2.5495834 3.2129372 2.9969133 2.4797462 4.1089915 2.6814085 2.8736387 3.0312315 3.2734837 3.2334574 2.9734573 3.3142707 3.2916777 3.7610033 2.8891764 2.4363474 2.5113132 2.6093616 2.4122955 2.4771092 1.9539615 2.3060233 2.3469466 2.6652210 2.0929220 2.4810403 2.5181920 2.6172222 2.2671033 2.5550445 2.4438306 2.4361373 2.5247662 2.6761370 2.6268054 2.7008614 2.3408518 2.7775687 2.1241763 2.3277150 2.5661491 2.5099843 2.3796797 2.6685814 2.4112103 2.5413006 2.4669541 2.7091224 2.7269952 2.6820023 2.4624594 3.5904753 3.0817868 2.4587042 2.8467932 2.9661261 2.8048763 2.2377622 2.2175424 2.5084765 2.9777474 3.5047822 2.9500704 2.8585401 2.6137251 2.8329724 2.8034783 2.9645295 3.6345186 2.2043581 2.8878185 2.8328411 2.3450612 3.0789867 2.0076637 2.5450308 2.0331644 2.5833800 3.9534130 2.4263038 2.9023415 1.8233753 2.6208977 2.7913323 2.9494610 2.9208986 3.2509185 2.0646749 1.7410298 3.1623283 3.2315300 2.8581587 2.8042706 2.2979101 3.2113600 3.5549914 1.8881362 2.3430329 3.3247736 3.5623544 3.0974249 2.0328606 2.7299101 3.9061830 3.3484262 4.5696337 3.8832709 1.9656562 2.7573397 2.2575942 2.3888286 2.9619755 2.5819952 2.4918446 2.2864220 2.9282526 2.9382439 2.7264763 2.9655873 2.8915532 2.5954685 2.2999003 2.7681922 2.4349531 3.0255328 2.3399974 2.4975743 2.3819083 2.1062006 2.2648301 2.6195117 2.2238577 2.7646471 2.5828865 2.9664471 3.0219954 2.6333854 2.7368962 2.3752163 2.5041792 2.6154884 2.7559784 2.2330335 3.1389514 2.3902443 2.6127628 2.7515739 3.7599258 2.9912889 3.0521459 3.4261600 3.7161671 3.1703928 3.3216056 3.6091403 3.2752596 2.4834317 3.6421131 2.2128437 3.7648665 3.8612014 3.6536812 3.2781868 3.5524231 3.5691212 3.6266774 3.2307234 3.3498738 2.4106917 3.5291277 3.2958365 3.6201644 3.8357042 3.4040492 2.9831084 3.1734911 3.2786455 3.9228367 2.9081599 3.3865915 3.5537911 3.2572252 3.9414411 3.1709300 2.6008972 3.3190225 3.2109605 3.0546747 4.0414095 2.7091425 2.8534247 2.8448812 2.8522414 3.5419277 5.5815317 2.6292556 2.7377508 2.6889153 2.4410830 2.5934979 2.4720493 2.2877900 2.5677663 2.3160503 2.5346199 2.5258369 2.4173389 2.4225567 2.8554454 2.4950055 2.3586398 2.3634891 2.1361695 2.4232100 2.7141797 2.6930387 2.4527719 2.1836086 2.1861532 2.4965201 2.5007304 2.1213149 2.2767965 2.5363267 2.4662042 2.7215991 2.7861583 2.1235781 3.0490944 2.7266054 2.7428549 2.9015944 2.8954845 2.2586367 1.9499863 3.1943318 2.7101750 2.6664202 2.6640290 2.4853891 2.6834906 2.6126406 2.7035084 2.6205773 3.0642644 2.7889815 2.9591639 2.7062082 1.3494247 2.2549094 5.4149453 3.7816133 2.7712165 2.4878317 2.7188068 2.4121402 2.4131593 2.5062967 2.5566980 2.7212284 2.4426608 2.4944651 2.5365163 2.2813441 2.5885183 2.3283949 2.5092964 2.4630335 2.3828785 2.6531302 2.7756137 2.3445695 2.2299335 2.6414516 2.3786268 2.4582576 2.4814382 2.3119650 2.0541781 2.2391700 2.4361680 2.6380886 2.3221435 2.7527780 2.6072794 2.4105037 2.4113573 2.1027328 2.3798029 3.0661723 2.5328908 3.0505088 2.3847647 2.6771057 2.3356087 3.0459400 2.4848320 2.4156844 2.4610217 2.2859867 2.4482893 2.8487579 2.7606448 2.9702523 2.6530067 2.7902705 2.3851874 2.8960836 2.5912674 2.1893599 2.7764569 2.6807941 1.6340492 2.3024899 3.1280681 2.6300743 2.3588318 2.0132233 2.3066185 2.4410467 2.4954183 2.4481318 2.6868477 1.9247999 2.5528840 2.8852852 2.4885855 2.4699535 2.2897980 2.8624483 2.1641636 2.3261684 2.4755104 2.3689922 2.5405680 2.8005287 2.3255530 2.5599066 2.4937884 2.6179572 2.4883828 2.3593763 2.6267643 2.5618611 2.2188284 2.2805031 2.7308755 2.2262845 2.5148494 2.3881428 2.9688518 2.7592722 2.7050132 2.5738343 3.0566255 3.1392745 2.5585856 2.9110987 1.9012867 2.0830400 8.9999988 2.5341307 3.1970149 2.8315881 2.6394098 5.2973463 3.9958016 1.7897349 2.6229298 3.0582732 2.3140531 2.4512376 2.5678440 2.3828209 2.3501315 8.9999987 4.1894221 3.2972837 2.0751472 4.2062219 4.4706385 3.9975658 3.5938875 4.2412334 4.8777479 4.0262202 4.1391377 3.0182668 6.3791802 5.0750328 3.7499986 2.3192496 2.2530386 4.7175655 5.5017400 5.8204954 4.3579192 4.5372116 6.8268610 9.0000000 4.0347128 3.6011355 4.2854720 3.4357367 4.4670833 3.5850743 9.0000000 5.7644135 4.8051880 4.6610346 3.2164951 8.9999989 5.9003432 5.2971923 6.8608658 5.0375413 6.3737897 2.7338337 2.7894271 2.7687169 2.8834613 3.3219714 3.3231233 2.7230841 3.0018828 3.4660848 2.8985550 2.5346844 2.8953549 3.1404461 2.2342144 3.1774754 3.0189954 2.6083625 3.6698199 5.6530025 2.8396021 2.1955955 2.9456521 2.6815822 2.9042140 2.3449896 2.4002726 3.0672339 2.5977987 3.2206232 2.6811133 2.6780741 3.9365837 2.4991428 2.6103524 2.5464804 3.9224971 2.8890517 3.2276902 2.8552666 2.5703860 2.9986904 2.3145220 3.0643749 2.1238168 4.4249281 4.0543995 4.2307097 4.0265950 6.3357373 2.1728738 2.6859572 2.6326299 3.5108283 7.1259832 3.8026346 3.7054213 2.6287369 2.8135035 3.1398767 2.6929953 2.4595996 2.4525109 3.0232402 2.8716193 2.7690055 2.5696061 2.5267913 2.1711713 2.8768218 2.5935198 2.7091403 2.6367150 3.3655029 3.1558605 2.4986622 2.8915386 2.4414335 2.2867776 2.4330286 2.3554100 2.5101938 2.5977126 2.6949159 2.4386026 2.3780996 2.2125636 2.3021372 2.3407153 2.7166088 2.4641938 2.3809240 2.4537540 2.9646437 4.1740321 3.6179050 3.6517042 4.0339443 2.9906704 3.3189490 3.0805295 2.8619180 2.5183117 3.0698751 3.7840540 7.5441097 5.7643584 1.9815146 1.8210127 2.1000054 2.8057149 2.0176289 2.0034355 2.0923630 2.1282722 2.0310965 1.9189724 1.9723472 2.2005454 1.9557379 2.1456293 2.3295144 1.8602640 1.9232059 2.0810597 2.0312455 2.1798625 2.0116742 3.3808250 2.0875072 2.0677406 2.0334683 2.0183529 1.8596807 2.1192697 2.0082562 2.7733445 2.7733445 2.6876468 2.6876468 2.7481584 2.6876468 2.8708483 2.5397980 2.5505757 2.5292114 2.5236419 2.1398215 2.1398215 2.5307901 2.5382140 2.2771530 2.6288810 2.1068184 2.1068184 2.4004081 2.4004081 2.2605525 3.0511546 3.4018964 3.4018964 2.3070916 1.7971618 3.1616370 3.1616370 2.9857468 2.9857468 3.2246628 3.2246628 2.1020815 3.0050588 3.0292997 0.0000000 1.2956846 2.6424720 2.0089072 3.0193905 
RAMVAR007858_unknown                                                                                                                                   2.1247471 1.8837241 2.4714021 1.9563261 1.7728147 2.2441821 2.4982444 2.1844767 1.9445958 1.9998657 1.7928836 1.9501582 2.1250027 2.7130849 2.1377567 2.3940608 1.7914757 1.5214265 1.4466729 2.3243679 1.7254922 1.9047195 2.2872573 1.6812103 2.1424518 2.0876907 2.6261367 1.6108328 1.9392704 2.2029433 1.6872400 1.6239104 1.9344861 1.9682918 1.8231374 2.0191140 2.1605466 1.7749398 1.6522632 1.9691565 1.8315416 1.8231819 1.7915453 2.0732972 2.1624494 1.6961863 1.8681920 1.2313202 1.7006161 1.8611690 1.8886794 1.4381192 2.1219679 2.3031616 1.5656253 2.2900891 2.2315462 1.7722417 2.4155163 2.4618144 1.7107461 1.8418378 2.7289377 1.7690395 2.5181757 1.7312171 2.2587690 1.4910749 2.1909834 2.1863860 2.2078119 2.1602236 2.1388231 2.6227012 1.9144191 2.2718155 2.0244282 1.7888706 1.7496151 1.6731363 1.8904603 2.0245184 1.6138033 2.0213430 2.0381159 1.7893341 2.4640815 1.6523233 1.9884340 2.7073721 1.8658553 2.0409394 1.7522664 1.7938014 2.0143879 1.9122200 1.8078354 2.0414522 1.9665256 2.0108088 2.1473698 1.8719069 1.9338080 1.8880714 1.8935718 1.9304245 1.6419028 1.9265065 1.9582366 1.8763492 1.7086807 1.8607552 1.8835253 1.8815175 2.0103693 1.8629986 1.7278067 1.5441009 1.8247687 1.9629776 2.1038891 1.9511480 2.0796849 1.7966019 1.6452918 2.0531107 1.7666033 1.9684299 1.9025797 1.9095409 2.0595690 2.0059794 2.2367872 2.0405689 1.9545029 1.7981622 1.9406554 1.7133507 1.8370872 2.1022815 1.9186624 2.1002611 1.6462904 1.8264187 1.9282535 2.1978140 1.9694818 1.9757491 1.5302616 1.6111550 1.9135000 2.0181490 1.7191992 1.6003845 2.1493778 1.6564518 1.9181333 1.6774012 1.6816902 1.6062875 1.7717649 1.8510633 1.7484885 1.7328995 2.0714996 1.5853745 1.7951480 1.5254994 1.4073577 1.4716133 1.6781871 1.8452412 1.7189242 1.6021899 1.8645481 1.5793141 2.1254101 1.5787231 1.5626457 3.0711303 2.0800914 1.9801369 2.1891534 2.1312517 2.0345557 2.1893210 2.2219160 1.9123924 1.8901798 2.0349356 2.3584418 2.0881218 2.5572426 2.3007968 2.0318448 2.1203237 2.0369215 2.0915508 2.1738360 2.0143008 2.0997812 2.2425801 1.9560892 1.9101184 1.8129590 2.0808621 1.8493191 2.4056890 2.2827362 2.3812223 2.5604914 2.4493064 2.2507847 2.2054125 2.2820551 2.0026855 2.5197041 2.3494101 2.1536171 3.0668010 2.0834417 2.3251830 2.6804255 1.8956623 2.2195061 2.0650262 2.9077421 2.9861496 2.4903136 1.8103013 1.8674002 2.1486946 2.3125678 2.3385691 2.1889815 2.1480129 2.4966978 2.0924892 2.3964172 1.9978546 2.1708946 1.8322652 2.0811276 2.7186424 2.5298344 2.1199476 1.9250539 2.3098361 2.4741781 2.3371948 2.0269769 1.9586680 2.1602656 2.2327836 2.1201497 2.3090382 2.1330821 2.1206882 2.9762747 2.0975294 1.8807004 2.1194346 2.8442713 2.3138563 2.7016666 2.2983127 1.8653100 1.7929068 2.0344737 1.5361170 1.8463932 1.8808980 1.6147062 1.9916392 1.9803413 1.8189733 2.0418466 1.9409194 1.5599285 1.9510123 1.8072012 1.7877613 1.9120996 1.6273038 1.7868451 1.6233421 2.0122095 1.7608091 1.8449846 2.1613509 1.9377468 2.1848054 2.0139198 2.0704127 2.1954071 2.0111309 1.7366993 1.8541195 1.8900114 1.7291687 2.0904822 2.0398664 2.2539621 2.9700773 1.7468359 3.9883896 2.2499544 2.5194062 2.2880185 2.4966960 2.2791474 4.4531299 2.4230361 1.8924614 2.8732288 1.7374946 2.4666017 4.4462298 2.5381361 3.2308099 4.7594311 3.6206854 3.4894730 3.2431371 3.3050543 3.7746535 3.3207549 2.4961548 3.5046596 3.1496425 1.2812057 3.1889596 3.8342866 3.1302281 3.5777349 2.7938363 3.1587494 2.7309528 3.3521627 4.1364148 3.6535275 2.8471667 3.3943856 3.9586097 3.7459030 3.0737236 3.0694969 3.3765378 3.7390607 3.6575501 3.1034217 2.7260049 3.8067238 2.8517350 3.9474948 3.0069304 3.8856756 3.1171367 3.0978294 2.0629429 1.9798154 2.2800091 2.2596104 1.9492367 2.1279946 2.0010575 2.2867972 2.1812020 2.0345203 2.0729359 2.3553275 2.0254510 2.2288127 2.1296850 2.1281446 2.1944278 2.0726592 2.0945071 2.0095529 2.2447615 2.0708959 2.2453333 2.1108634 2.0253024 2.2173757 2.1041989 2.3644395 2.2165833 2.1604965 2.0555966 2.1561772 2.2290731 2.0868717 2.1006503 2.0535832 2.0415057 2.0498046 2.3468878 2.3273420 2.3280280 2.1237347 2.1616260 2.1802343 2.1309326 2.3673816 1.9497373 2.1611507 1.7735092 2.2402701 2.1396036 2.5450171 1.9073927 2.1809882 1.8314426 1.8360138 2.0457589 1.7067851 1.8239924 1.5920209 1.6983218 1.9183750 2.3074155 1.6300066 2.0771655 2.0847701 1.3851349 1.2430095 1.5030836 1.9969597 1.8158012 1.9255480 2.2295613 2.4986837 2.5311273 2.1228024 2.1577567 2.1635449 1.9589510 1.9822125 2.1858950 2.2375692 2.1119820 1.9077003 2.0278527 2.4001224 1.8381248 1.7282780 2.2612495 1.7810297 1.9175576 2.2048443 2.0182144 1.7714923 2.1447588 1.7260771 1.9741469 2.1760138 2.1298312 2.1663681 2.0589948 1.9368078 1.9368625 1.6450805 1.7832032 1.8848889 1.9443965 2.0262101 2.3133714 1.8347909 2.2043589 2.1338802 1.9879532 2.5432549 1.6581964 1.7704333 2.2467506 2.1271536 1.9753975 2.4597424 1.9722967 2.2648186 2.5468437 1.9378005 1.8322871 2.1900647 2.3418191 2.2306848 1.7979661 1.8238038 1.8949008 2.0448728 2.0238497 1.7744705 2.0767130 2.5282105 2.2455895 2.0707484 1.7315934 2.2905987 1.9121982 1.7005546 1.9431169 2.2916494 1.9328492 1.8983557 1.7328871 2.3195059 2.3041065 2.0088106 2.1391189 2.4110171 2.0081916 1.9710032 1.9173589 2.0492211 2.2911235 2.4007496 2.3904624 1.8049049 2.3145019 1.9011974 2.3416148 1.8727232 2.5799181 2.2548406 2.0589388 2.3735600 1.9119859 2.1229953 2.5884918 1.9119859 2.2041988 2.2234938 2.0578779 2.1994958 2.1891633 2.1353216 1.8503802 2.1757701 2.1664978 2.2677682 2.2797994 2.0701054 2.1018888 2.3587865 2.2045693 2.4006873 2.1002700 2.0049728 2.1386596 2.2161789 2.4899132 2.3570007 2.2062485 1.8846615 2.0305432 2.1855570 2.3781740 2.0881574 2.1571129 2.1025059 1.8739490 1.8905099 2.1818335 2.1179589 1.9281126 2.1015560 2.1919037 2.1376314 2.9190777 2.8386798 2.0329290 2.1119977 2.7402084 2.9209971 2.6036659 1.7352265 1.9050719 2.7583005 2.1093496 2.1786389 2.2456923 2.2397051 2.1902576 2.0584929 1.9841257 2.2633987 2.4727261 1.9253665 1.9844570 2.3322571 2.1741984 2.2367866 2.1648932 2.5516102 2.1190827 2.0006082 2.5334139 2.0692717 2.0924658 2.0381193 1.9537470 2.2194515 2.5179162 2.3952736 2.2041365 2.0809866 2.3585352 2.3045739 2.4361757 2.3432065 2.3797810 2.4870140 2.2404366 2.5236683 1.7703529 2.1893037 2.3486373 1.9480144 1.7473530 2.3038821 2.0387534 2.0803347 2.0551358 2.2551523 1.9408750 1.9879845 1.9519722 2.0338050 2.1987108 1.9694879 2.0392963 1.9284008 2.3679098 1.9726829 2.0809466 2.0483434 2.0041952 1.9237381 1.9945502 1.5480956 2.0958889 1.8058292 2.1010604 2.6014469 2.0594690 2.2019370 1.9687505 2.1750553 1.9663688 1.8925891 2.3950874 1.9206009 1.9708914 1.9449934 1.8978678 2.4221863 1.9242346 2.0919107 1.9780033 1.8775777 2.0207332 2.1913287 1.8952648 2.3135875 2.5375276 2.3997129 2.5424657 1.7843317 1.7635345 1.4668948 2.3364584 1.7212942 1.9933355 1.9587541 1.6342575 1.8161151 1.6129126 2.3238549 1.8231898 2.0511962 1.7808531 1.8616652 1.9365497 1.8611776 1.6949673 1.9908246 1.6814738 1.9513513 1.7471576 2.0673851 1.8143786 1.7289558 2.2187390 2.0708717 1.8524830 1.8352848 1.7865029 1.9185480 1.9609254 2.1526638 1.8231096 1.9297939 2.0609733 2.0584228 1.8321128 2.0853291 1.7158786 1.7593915 1.7859038 1.8546331 2.0792767 1.5633919 1.7190127 1.6562035 1.9564765 1.6038061 1.7367376 1.4940755 1.5844072 1.3512080 1.6397538 1.5839934 2.1238916 1.5404763 2.0474265 1.6698669 1.8385083 2.0282930 1.7442483 1.5817480 2.0723002 2.2358079 2.1557200 1.9555510 2.2136127 2.0582331 1.8713030 1.8455078 1.8661994 2.3086807 1.7123976 1.5890976 2.2493903 1.7780778 2.0335102 1.8222695 1.7550948 2.0358853 2.3444113 2.0093296 2.1421132 2.3740506 1.8459472 2.3831448 1.9048089 1.7992735 1.9057907 1.7519135 1.9661214 2.1404712 2.0939865 1.8138251 2.3846734 2.0769810 1.7887899 1.6133515 1.8692652 1.8275583 1.7766510 2.0525087 1.9629294 1.5569018 2.1913819 2.7973926 2.1221227 3.2758891 2.4061954 2.1630698 2.8669936 2.6960801 2.7066084 2.5275514 2.9068048 3.7508299 2.6393225 1.9237898 2.2259026 1.9983018 2.0916907 2.2017878 2.2473603 2.1452792 2.3397751 1.9268383 2.3592917 2.0854196 2.0070443 2.1899896 2.2703315 2.3914992 2.0003410 2.1883648 2.0820668 2.3146291 2.4444848 2.0015129 2.0824967 1.9969448 2.1971596 2.2073590 2.2537499 2.5408535 2.3039206 2.2725066 1.9937051 2.2629973 2.7296976 2.1621602 2.3586313 1.9269410 2.5428933 2.2553281 2.2558931 1.9584725 2.1776598 2.0756777 2.5727528 2.6214718 2.2174471 2.3875343 2.1626017 2.0767282 2.7282113 3.7702422 2.1861499 1.8382356 2.1742781 1.7898582 3.9401924 1.6445209 1.6049630 1.8976747 2.3228685 1.9991273 3.3166539 2.1134460 1.7752838 1.6500144 2.8726298 1.8396057 2.1079296 2.0704920 2.0389831 2.6167526 1.7461774 2.1201004 2.3290945 2.2617328 2.2376508 2.3653880 2.0631983 1.4752308 2.8060862 2.4186057 2.4549007 2.8668564 2.2807505 2.1924000 3.1076230 2.0502702 2.5130921 2.2024681 2.2275272 2.1441457 2.7867467 1.7266819 1.9407385 2.3350161 2.3199730 2.1297553 2.5717743 2.4423871 1.9882398 2.2235029 2.0799508 2.1740779 2.1027990 2.0778349 2.0272554 2.3528872 2.1360969 2.2026834 2.0452445 1.9784530 2.5421307 2.1347681 2.0175763 1.9703141 2.0450719 1.8037399 2.1688497 2.4262828 1.7352947 2.0622110 2.4048507 2.1294664 2.2541069 1.7515089 2.3228571 1.7497844 2.9530862 1.9373535 2.0420804 2.1076543 2.0480494 1.9990090 2.4662581 2.1476304 1.9771381 2.2852658 2.2625608 2.4165568 2.2215516 1.9716725 2.0251277 1.6704625 1.6096067 1.9668436 2.2477032 2.2602905 1.4710694 1.7912050 1.8485774 1.9877567 1.8063050 1.7992940 1.7144123 2.1003108 1.2287328 2.4459171 1.9596121 1.8812626 2.3756202 2.0408657 2.2951124 2.1976615 1.8487194 2.1070676 1.7633904 2.1138124 2.0844134 2.0684700 2.3608397 1.9768133 2.0041369 2.2440478 2.2934360 2.0437510 2.1224846 2.0203279 2.4457551 2.3706649 2.0552295 2.3952431 2.0741216 2.5794731 2.1539691 2.0355920 1.9805489 2.1752841 1.9015433 1.7748563 2.6324492 1.8686291 1.9525104 1.9050611 1.8336781 2.2079898 2.3847664 2.1484902 2.1560163 2.1103452 1.9353516 2.1791494 1.9603293 2.1683820 1.7488556 1.8803313 2.1613617 1.9251770 1.9495481 2.2781944 2.0517390 1.8533625 1.9833034 2.2242874 1.8039570 2.1518823 1.8277583 2.1190758 2.0485041 2.1906557 2.6054940 1.8998667 1.4926115 1.9659291 2.7091130 2.2290170 1.8734223 2.4109138 2.0160296 1.8994944 1.8259877 1.7014846 1.9943062 1.6478734 1.8252915 1.7353434 1.9199605 1.5693670 2.7512030 1.9003416 1.9953269 1.7541430 2.1764177 2.2725464 1.9972137 1.8928306 1.3030690 1.6400115 1.9211356 1.7152549 2.1713240 1.8614404 1.9759359 1.8851621 1.7045653 2.0850669 2.0056050 2.0375171 1.9216584 1.8190188 2.5836540 2.6146344 2.1109512 1.7700853 2.3330590 1.8084990 1.3833079 1.6843467 1.8847433 1.9398032 1.5629194 1.8511248 2.2642882 1.8602478 2.2561449 2.2158165 1.9280703 1.9993840 2.0968523 2.4270532 2.1768971 2.3095301 2.1036183 2.1619376 2.0093879 2.2376856 2.2782599 2.5723511 2.3131822 1.9121239 2.2992880 2.2615926 2.1693151 1.9191788 1.9431654 2.0665277 2.1703819 2.1310745 2.0804147 1.9362502 1.9468253 2.4562950 2.4121289 2.2910020 2.2395571 1.8897583 2.2000617 2.4952791 2.2473092 2.3352045 2.6910748 2.2152756 1.7843140 1.5964448 1.6744120 2.2930963 1.6537488 1.7102765 1.8080957 1.6290275 1.7105363 1.7420600 1.8335698 1.6640584 1.7068076 1.8113691 1.7553669 2.0466552 1.7085163 1.7320879 1.7423074 1.9120136 2.2485225 1.6746954 1.9803272 1.7151469 1.6802434 1.7538888 1.7000035 2.4986130 2.3324564 1.7976366 2.8023444 2.1991461 2.4758426 1.8908582 2.2362073 1.8113916 1.5343829 1.8103568 2.3352174 2.0906728 2.5894269 2.5477369 2.2066628 2.2528373 2.3619047 2.1381038 2.0024140 2.1587394 2.4907883 1.8774095 2.2793673 2.3925518 1.8743336 2.2674483 1.6864076 1.6547426 2.1431163 5.0294825 2.4447480 2.0488805 2.1650364 1.7215744 1.9705487 1.8488782 2.5362511 2.2708801 1.7594898 2.1506010 2.1865061 2.8182910 2.4946225 2.1968138 2.2021084 2.4105342 3.0381073 2.0287137 2.8521207 4.1818155 2.3547501 2.5296088 2.6315183 2.5671616 3.3489532 1.7855139 1.8215466 2.5664926 1.9073035 1.7632598 2.7368547 1.9912155 3.5178864 2.2336817 1.8939394 1.7514248 1.8033922 2.1438184 3.6092179 1.7211452 2.6195931 3.6613070 4.7958504 3.7574751 2.6832062 2.1196798 2.7941502 3.8102334 2.4445469 1.9834247 2.5335429 2.8695632 2.6026679 4.3020135 2.7043364 2.6015763 2.3661612 3.8830918 3.5747868 5.6987531 3.0218285 3.4573561 2.0079100 2.2700911 2.5483824 2.4370149 1.8427400 2.7668924 1.8718481 2.4670218 3.2807013 3.9467650 2.0722456 1.7024111 1.7388477 1.4997171 1.8430734 1.6275675 1.9285031 1.9162453 1.8724941 1.6159896 1.6895317 1.5865212 1.9183131 1.5986185 1.8145583 1.7006328 1.7324253 1.4834001 1.8022558 1.6955128 1.4333654 1.4807138 1.7646074 1.7477859 1.5736542 1.7457027 1.7794496 1.6612274 1.7991951 1.8589856 1.7396255 1.8052585 1.6815411 1.9272777 1.4639567 2.0033638 1.6161466 1.8630112 3.4729716 1.8773808 2.0450847 1.8860391 1.8298325 1.9084031 1.7312762 1.6999007 1.9283779 1.9170385 2.0061280 1.8640466 1.9058864 2.2343260 3.1867776 1.9778829 2.2020820 3.1657006 3.1050538 2.9096775 3.2978400 2.9113821 3.1312794 3.8159323 3.1261715 3.1777043 3.0936342 3.7620120 3.5861603 3.6244366 3.0452134 4.0025161 2.9206647 3.2354763 3.2361843 3.1606623 3.3525848 3.0361266 3.6001616 2.1256944 2.0010905 1.8946201 1.9447906 2.1102405 2.0249659 1.8705969 1.7919820 2.1173762 1.9730170 1.8502199 2.6224111 1.9834608 2.0172632 1.9624081 1.9322191 2.2515093 2.0647748 2.0726999 2.2358150 2.3946329 2.0219490 2.2628117 1.9571200 2.0306359 1.9180838 2.4041793 2.0549131 2.5112585 2.2345663 2.3423128 2.2116120 2.1958251 2.7203032 2.4958750 2.0104628 2.6197746 1.8588948 1.8674476 2.1122372 2.2988915 2.2069365 2.0266395 2.5008773 2.5606838 2.0724531 2.3385747 2.3770278 2.3946542 2.2498618 2.6358421 2.1288664 2.1498613 2.6825581 2.1801425 2.1726176 2.5999621 2.4409730 2.2616454 1.9691376 2.1656640 2.2396246 2.8670196 3.1623178 2.3410749 3.0585710 2.3182857 2.0833815 2.4338613 2.5746914 2.0156074 1.8640665 3.8310665 3.0322379 2.2192014 3.0373571 1.6981962 2.1650813 2.2459197 3.0132265 7.9569742 2.7840184 2.9099235 2.2692930 2.2081528 2.4889542 2.3445671 2.7390565 2.5219647 2.3815657 2.1396832 1.8835721 2.5064647 2.3949022 2.2297805 2.2778977 2.9719319 2.2696768 2.1401376 2.0570754 2.2336533 2.5619980 2.3749705 2.1433481 2.2598441 2.4055867 2.0951629 2.2661134 1.9480214 2.5119781 2.2722067 2.4845970 2.2099348 2.4527866 2.4198961 2.7322629 2.0397992 2.2509570 2.1318524 2.2158212 1.8542910 2.3655959 2.2066820 2.0051808 1.9823091 2.2109491 2.4814062 2.2177711 1.9828984 1.9042056 1.7803654 2.3553006 2.3593875 3.3567047 2.5347568 3.2994292 2.1016800 1.6884769 2.3585228 2.1233691 2.1594527 2.4839291 3.2140875 2.6025814 2.4526538 1.9048203 3.3032439 2.4416914 2.2855279 2.6284326 3.7281383 2.7077628 2.8856765 3.6996311 3.5869049 2.9587847 4.0747405 3.3432041 2.7472008 3.4959108 2.0621218 2.9093074 2.8431400 3.3599377 3.0441498 3.4862547 1.9681884 3.4479782 2.5197412 1.6376253 3.8414082 3.2546300 3.7936448 3.7356892 2.4903908 1.9980121 2.2944905 2.4347261 2.3036876 2.2344183 2.6050608 2.1460882 2.4069328 2.5304350 2.8730505 2.4317654 2.6262926 2.2320683 2.0275721 2.4126891 2.3288354 2.6443352 2.3228205 2.6190907 2.8398224 2.4916185 2.9275130 2.4560281 2.7118342 2.3384879 2.5467716 1.8975269 2.4751408 2.7299384 2.9123964 2.1754650 1.8067591 3.0775294 2.1196958 2.3238887 3.5968548 2.6753741 2.3706704 2.4352575 2.3703936 2.0031947 2.2543679 2.3837619 2.4123580 2.2012259 2.3707996 2.5709653 2.7494205 2.2912287 2.7010058 2.6279047 1.9810112 3.2274829 3.5415978 2.4589874 2.5903322 3.8034523 2.3807802 1.6615308 4.5660126 3.8684473 2.2043160 3.4472501 2.5737104 3.2150907 2.4910172 2.3109610 2.8847649 3.9576669 2.0868787 2.0780158 2.3789728 2.1611709 2.7608658 2.1105481 2.8068725 2.7141355 2.0028136 3.5949262 1.7251032 1.7613217 1.6994273 1.7125191 1.5236604 1.6288072 1.6503697 1.5487758 1.7490014 1.7899347 1.7396473 1.6372312 1.6202379 1.8491272 1.7658520 1.8208355 1.6016913 1.8598616 1.6174995 1.5840404 1.7603293 1.8139790 1.6558199 1.8506687 1.8199836 1.5991828 1.7269141 1.9860088 1.7226213 1.8067058 1.8598899 1.8141222 1.6409176 1.7170803 1.8440877 1.8706674 1.9748422 1.7984872 1.7851158 1.7091853 1.6000932 1.3579672 2.3266058 2.0927507 2.0256184 1.5786525 1.8957131 2.0441235 2.8868378 1.7655604 3.2456298 2.9845283 2.1979489 3.0373786 4.8905523 2.4772660 2.8209901 3.9003930 3.0524405 3.3776216 2.0295999 2.4047889 2.1999566 2.3459482 2.5341438 2.2491522 2.1492170 2.2259076 2.5994378 2.4759577 2.2093187 2.0306297 2.6984195 1.9941187 2.4734990 2.4828655 2.2307111 2.1800976 2.3440913 2.2592716 2.3235641 2.2569932 2.5313056 2.6470418 2.3732263 2.3415429 2.3682652 2.2357998 2.2551914 2.6435972 2.5029947 2.4926407 2.3984477 2.3358608 2.3769675 2.6040462 2.4714113 2.1621340 2.3416348 2.5234386 2.1600476 2.4287106 2.3638525 2.6354641 2.4868996 2.4386383 2.2127748 2.3354683 2.1630992 2.8803086 2.3183984 2.4885590 2.2698065 2.5457790 2.5551527 2.4120791 2.2714559 2.2601859 2.3224038 2.0867479 2.2622269 2.2720919 2.3664574 2.4847816 2.5376922 2.2937560 2.3490396 2.3597144 1.9950633 2.4251322 2.6092007 2.1921718 2.3218610 2.3137062 1.9797548 2.3480055 2.1153529 2.5614650 2.5076397 2.9037224 2.1853475 2.1339771 2.4827567 2.3796297 2.3545677 2.3439869 2.2314907 2.1865331 2.1750244 2.6952823 2.0633581 2.1767030 2.0964562 2.2083802 2.1243164 2.1236748 1.9950636 2.0387354 2.0415519 2.1647334 2.1720254 2.3448284 2.0341759 2.0811995 2.3360019 2.3747262 2.0781789 2.0925742 1.9472360 2.3869237 2.0154347 2.0370127 2.1732659 2.0568914 1.6261912 1.8770380 2.0289386 2.0506651 2.1327447 1.8397528 2.4208478 1.9198869 2.4326073 1.8491717 2.0797326 1.9798162 2.3419095 2.5878594 2.4763512 2.4517668 1.9157029 2.5236068 1.8088560 2.1930007 1.8159262 2.7739732 2.7259908 2.2196681 1.9691958 2.3424231 2.4046178 2.3638461 2.3253611 2.7966508 2.0296254 2.2429392 2.0678577 2.1362503 2.1049769 2.2051245 2.1111282 1.3989294 2.0848334 2.4131486 1.7726168 3.0500824 2.2873978 2.0870597 2.7543623 2.6664435 3.3162132 2.0666312 2.3647156 2.2502244 2.0635771 2.1243246 2.2945496 1.9323754 2.5410725 2.9065238 2.4219411 1.7962168 1.9779415 2.6235699 2.3024305 2.1453699 2.0675658 1.8297575 2.7256384 3.2355868 2.9556323 2.1497665 2.5452009 2.5391579 2.1107497 2.2628082 2.5720101 2.3052478 2.2070477 2.1181808 2.4315907 2.2116987 2.0724715 2.2657887 2.4993905 2.4287342 2.2096432 2.2036706 2.1853273 2.0869632 2.3615163 2.2481127 2.1868505 1.8917361 2.2907676 2.0580710 2.0548610 2.3832777 2.2119513 1.9471762 2.1214724 2.3484647 2.0967487 1.9775561 1.8449736 2.2286154 2.0595093 2.2354968 2.2365666 2.4270655 2.0369912 2.5788839 3.0743017 1.8667180 2.6401822 3.0638717 3.0031911 2.6429240 2.5028164 2.9989832 2.3754725 2.4878243 2.9483275 2.0067783 2.6473992 3.1662019 2.8003954 2.5274176 2.8817655 2.8639993 2.8252633 2.6796904 2.5625297 1.9916732 2.5697136 2.5754636 2.7906430 2.7462243 2.9423847 2.7379506 2.3391804 2.9147496 2.8571335 2.6579988 1.9647964 3.0573041 1.9212132 3.5886495 2.0478595 3.0757579 3.4052807 2.7269680 3.3535024 3.6991183 2.7170985 2.8141399 2.0902444 3.1385202 3.2255704 4.1867742 2.1970229 2.2251364 1.8696419 2.1821112 1.8820011 2.0948993 2.3170044 2.0531361 2.0965491 2.1129813 2.2614181 1.9926564 2.3025374 2.0961711 2.2091755 1.9769617 2.1701958 2.0293260 2.1652703 2.0742373 2.3617039 1.9540597 2.1384241 2.0184885 1.9224827 2.1132256 2.0725039 2.1629184 2.1096351 2.1702876 2.2168540 2.0368917 2.0595923 2.0843705 2.1254633 2.0586038 1.9613146 2.1516124 1.9552640 2.0586538 2.2247852 2.1506648 2.2839558 2.1623701 2.4892560 2.3373021 2.4384076 2.5763817 2.1999295 2.0652047 2.1604213 2.9509188 2.6559216 2.7183153 2.5045207 2.7960000 2.2200384 1.9539452 1.9677786 2.0684439 2.1455633 1.9036529 1.9486419 2.1020778 2.1265573 2.1901323 2.1802450 2.1421522 2.0692914 2.1046409 1.9046253 2.0990332 1.9324063 1.9683901 2.0597039 2.2738977 2.1641818 2.1132101 2.1770371 1.9615696 2.0316037 1.9661331 1.9776777 2.0309249 1.9466164 2.1686979 2.2888007 1.7632949 2.0970635 1.9449757 2.0142432 1.9203204 2.0308250 1.8233111 1.8943156 2.1806171 1.8942324 1.8074881 1.8200215 1.6952161 2.1174241 1.8948679 2.1546807 1.7542665 2.1405020 2.0165361 2.1966034 2.2165950 2.2402377 1.9072990 2.2112928 1.9032935 2.1428707 2.0049600 2.1097567 2.3028640 2.6577443 1.7537872 2.0893163 2.3327483 1.8535617 2.0821229 1.9190547 2.0815372 1.8698409 2.1596040 2.0354927 1.8851739 2.0590722 2.0890425 2.0272670 2.2340415 2.1690669 1.8288065 2.2096703 2.1201718 1.9811812 1.7346773 1.6359826 1.6128236 1.6159796 1.5092562 1.5814239 1.5744012 1.6777162 1.6549729 1.5619710 1.7309489 1.4890113 1.7009416 1.8636977 1.5943919 1.6421464 1.9308102 1.5301202 1.8352072 1.6546195 1.9218399 1.6525158 1.9397380 2.2328767 1.7988223 1.7923182 1.7088493 2.0082858 3.1833328 1.8186121 2.2730879 1.9390251 1.8025372 2.7913621 1.8799286 1.7061775 1.9685256 1.6741191 1.7214509 2.1374076 1.5691993 1.6576243 1.4175874 3.4335375 3.7325296 2.5020219 2.3561429 3.2391279 3.0923936 2.7002892 2.1523318 3.2702584 2.9487099 3.6708217 2.8590550 2.5674556 3.0988371 2.3465248 3.4608479 1.8010576 1.5803046 2.6193419 3.3374783 2.9452526 2.5328991 3.4329839 2.5612455 1.9785946 3.6318427 2.8475890 2.8678083 2.4426830 2.5542805 2.5563166 3.8143318 2.9232769 3.7500074 2.7901875 3.3258972 5.8204756 4.3190084 3.3298643 3.2201096 3.0856222 7.2058863 2.1043774 2.2722020 1.8368645 2.2038321 1.9871445 2.2334341 1.8587779 2.0467225 2.1796847 1.9312588 1.7175497 2.2050167 2.2006985 1.8865574 2.2481857 2.1610754 2.0484239 2.6993564 2.4200719 2.1390628 2.3656008 2.1871248 2.3424844 2.2759312 2.1145976 2.1265697 2.1728530 2.0684524 2.4252703 2.4112981 2.5785821 2.6298467 2.1730048 2.0644152 2.1591365 2.8812960 2.7664507 2.4403003 2.6764600 2.1333652 2.8052902 2.0886834 2.3058372 1.6591601 2.9664072 2.9540364 4.3229680 2.2030735 2.7665530 3.0432050 2.0772678 2.3544255 3.4384440 6.2680672 2.6739234 2.3579345 1.7256007 1.7831913 1.7652659 1.7197138 2.0596624 2.4202232 2.1841572 2.0387240 1.8572469 1.8118680 2.1196091 1.9712343 2.3577607 1.9702846 2.0548367 1.9133374 2.4239528 2.3559778 1.8866787 1.9145214 1.9182353 1.7135672 1.6947204 2.0496803 1.8632511 1.7838229 1.7172397 1.6735509 1.9044945 1.6864859 1.8312849 1.9146809 1.8199778 1.6679951 1.9049699 1.7994303 2.0277742 2.9279404 2.8773622 2.8099776 2.1453773 2.4443450 2.2197288 2.6271884 2.1100174 1.9032908 2.4397163 1.4988956 6.1711541 3.0995431 1.6235343 1.4830166 1.4795742 2.1719683 1.4804720 1.5248026 1.5183382 1.5863307 1.4681880 1.5903015 1.5630878 1.4330212 1.3895385 1.5036642 1.5989415 1.6248370 1.6077874 1.5084657 1.5935978 1.7294343 1.5766356 1.7682799 1.6474586 1.5266855 1.6135947 1.5651341 1.4312338 1.5644889 1.4808788 2.5383193 2.5383193 2.5225348 2.5225348 2.5695458 2.4989086 2.6747030 2.4800616 2.7757635 2.6973808 2.3690583 2.4894175 2.4894175 2.3197421 2.5733610 2.5094776 2.4781527 2.3120244 2.3120244 2.4292289 2.4292289 2.5957508 2.5062268 3.1971933 3.1971933 2.5450859 2.2337452 2.6460571 2.6460571 2.2395514 2.2395514 2.2993739 2.2993739 2.1039379 2.2881776 2.2623047 1.2956846 0.0000000 1.7730842 2.5153419 2.1851702 
SAPDIC006198_unknown                                                                                                                                   3.0906045 2.6715423 2.5010089 2.4650709 2.4138489 2.8887892 2.6535329 2.9062849 1.9579008 2.6261032 2.0616979 3.0031327 2.2064364 2.9929795 2.8809113 3.5848461 1.9358826 2.0206185 1.7036012 3.1339131 2.0609713 2.9568598 3.1447967 2.1715155 3.1926289 2.5497484 2.3422838 2.3640874 2.1630972 2.3449194 2.4914271 1.6973638 2.6962375 2.2812937 1.9918048 1.9806530 3.2130004 1.8342896 2.3646655 2.4750860 2.6749556 2.6755119 2.0265224 2.3084807 2.5921788 2.1699928 2.4113854 2.3518803 2.6612299 2.3196940 2.0542365 2.2044614 2.5261111 2.4209802 2.8959425 2.7295001 2.7815097 2.1751243 2.7677405 2.5666008 2.0049218 1.9083054 4.3262132 2.2727044 2.2177229 2.1644487 1.9766325 2.5682803 2.3888741 2.0366925 2.5461380 2.8499372 3.0077264 2.8879478 2.5257368 2.0095996 1.7433589 2.7486147 2.3289716 2.1030956 2.5599477 2.2293495 2.1891421 2.6219893 2.3562526 2.0999464 2.2826960 1.7202345 2.5552199 2.6155051 2.3073441 2.3920295 2.0563902 1.8646200 2.1599533 2.1007950 2.2991305 2.0349780 2.3878495 2.1845362 2.5187167 1.8790775 2.1964599 1.9430925 2.3575270 2.1793917 2.1827318 2.2581515 2.0570358 2.2803737 2.1883145 2.4466120 2.3263438 2.2927705 2.2360139 2.0564363 2.6778884 1.7582913 2.1793931 2.5587990 2.1467054 1.9472341 2.3772711 1.9056646 2.3547840 2.1423692 2.0299430 2.0648561 2.3443191 2.1655522 2.2586300 2.0316233 2.0188121 2.4846650 2.6410674 2.1696138 2.6858028 2.1901536 2.6926366 2.5328602 2.7932306 2.5865451 2.1578882 2.6813592 2.7184375 2.1153032 2.1098849 2.3634609 2.1856412 2.4673677 2.6559995 2.7363969 2.3881455 2.2983752 2.8909557 2.3783072 2.0880100 2.1681121 2.1320598 2.0033600 2.1188198 2.1475483 2.2882208 2.2102242 2.4125978 2.2704075 2.3473580 2.2883042 2.2818072 2.2971012 2.6504157 2.5538013 2.0558923 2.0505568 2.2558920 2.2014143 2.8479554 2.0277566 1.7689344 2.6970729 2.3890942 2.1793935 2.4120514 2.2358246 2.2939156 2.1590716 2.4073565 1.9421416 2.2759772 2.7161647 2.2162454 2.1173366 2.2873171 2.1591080 2.2757169 2.1466647 2.2985458 2.1866806 2.5771873 2.0896530 2.3519645 2.2314267 2.1978977 2.6043277 2.5677568 2.2198989 2.2042452 2.3514814 2.0735979 2.2954841 2.4838916 2.3927543 2.8944120 2.2387738 2.1261158 1.7815156 2.4759720 2.3248131 2.5357039 2.4224609 2.1305200 2.4363317 2.5623908 2.5208010 2.0599133 2.1306143 2.2489286 2.4279210 2.3469258 2.2460867 2.4767096 2.0387683 2.4322759 2.4884271 2.0262396 1.9182902 2.3773699 2.1092370 2.4082331 2.1227162 2.1011395 2.1248796 2.1841758 2.9718787 2.8535206 2.3123693 1.8968110 1.9008400 3.1068423 2.4327712 2.1071227 2.8140918 2.1295407 1.9633955 2.5788538 2.1510328 1.7278432 2.6906963 2.5405847 2.3304069 2.2573074 2.5094265 2.3584735 2.0735086 2.5752771 2.8495797 2.3379073 2.7303961 3.3268884 2.6188334 2.8391532 2.5854693 2.7312376 2.8057410 2.7993722 2.8135185 2.7623169 2.8180593 2.4943430 2.7837346 2.3999576 2.6970357 2.4607834 2.5382748 3.1601867 2.7672354 3.1604076 2.7650172 2.5868854 2.8525808 2.8530744 2.5170218 2.8557370 2.8366295 3.1533358 3.0936963 3.2796875 2.7777867 2.7675564 3.3781927 3.0215894 2.8506661 3.1727304 3.6153241 2.5896323 6.8305539 3.9711198 3.4551652 3.5204552 4.0621085 3.4964695 3.8818596 3.5044492 2.4513296 3.9813460 2.9878060 3.5005469 3.7462861 2.2464379 4.0271473 5.3062578 3.8644037 3.2344253 3.3540055 4.1217563 3.7333031 3.2667308 3.6823775 4.5118808 3.2670590 2.0630369 4.2685778 3.5160258 3.4985233 3.7054738 3.9390979 2.7543763 3.4772685 5.0636964 4.4113360 4.0509497 3.9077711 3.9923820 3.6111323 3.6925670 3.1786207 3.4444199 4.1358535 3.0293886 3.5281452 3.8233205 3.0301380 4.4139909 3.0087181 3.8862105 3.9485449 4.0103409 4.3722174 3.7726652 2.4861371 2.5775766 2.3248334 2.6120195 2.6391205 2.2285204 2.2509548 2.5892591 2.3063495 2.4041087 2.2610950 2.6440439 2.8517001 2.2706068 2.5722283 3.0601501 2.2550387 2.5206178 2.5700504 2.4719550 2.5382050 2.7301714 2.6815174 2.8473805 2.5436531 2.6242423 2.5209542 2.2714538 2.2110383 2.5259124 2.4618255 2.5253248 2.4381593 2.5405913 2.4502522 2.8096631 2.4745788 3.2413322 2.8827412 2.6029369 2.1189440 2.8026339 2.9397251 2.3137967 3.0069090 2.6402044 2.4638929 2.8145672 2.1893705 1.8649643 2.5758626 3.3812164 2.1752220 2.6248010 2.1945279 1.7877114 2.2955720 2.3908562 2.0755788 2.2610926 2.1789030 1.8463098 2.7759347 2.2444488 2.1433933 3.1491916 2.1365008 1.9353162 1.7276563 2.3520312 2.7405050 2.2570194 2.1263407 3.1575589 3.3353358 2.6552402 2.6789680 2.7728224 2.7037930 2.6046118 2.3177306 2.3562128 2.5781069 2.0858767 2.5385494 2.3331693 2.5504761 2.4883502 2.3556061 2.5307141 2.5265529 2.0037849 2.3424537 3.0056908 2.5316351 2.6479196 2.5000529 2.4231185 2.1606866 2.9901893 2.3288460 2.7095038 2.2472004 2.2745700 2.3853324 2.7989982 2.6744117 2.2887945 2.4614813 2.5227231 2.5219448 2.0510187 2.1576727 2.5939024 2.6484693 2.7061404 2.5623142 2.5421370 2.2413970 2.7437633 2.1446621 2.3510193 3.0052021 2.5178917 2.4175245 2.4662180 2.8049791 2.4420482 1.9118668 2.3678622 2.2553415 2.4805876 2.2291674 2.0477103 2.2698685 2.4274098 2.8139709 1.8601168 2.2804036 2.8859833 2.6339168 2.3332606 3.4320875 2.3464056 2.7248806 2.0800643 2.5454605 2.8809535 2.7924993 2.3741820 3.2849714 2.9340834 2.7616746 2.2353173 2.1133951 2.5405582 2.7460553 3.0069779 2.3157965 3.0296525 2.8140236 1.9802995 2.7051702 2.1788269 2.4733718 2.7686810 2.7305968 4.0768707 2.7592474 2.2487196 2.8504965 2.7592474 2.2280212 2.5628283 2.1787578 1.9728809 2.1583441 2.1617776 2.0147981 2.3049864 2.3214525 2.6371815 2.2136181 1.9375421 2.1770456 2.2127364 1.9617488 2.3025567 2.2590249 2.6100358 2.5721360 2.6182126 2.2867980 2.3880106 2.2584927 2.1191370 1.9931014 2.3346174 2.3868332 2.6024634 2.4917960 2.7777204 2.4737920 2.2189134 2.3900428 2.7202174 2.2810469 2.4320757 2.1984736 2.6786287 2.7589856 3.4656976 2.1953803 2.2411212 2.8900220 2.7394489 1.9595434 2.2933454 2.7868805 2.9990650 3.1830761 2.6012810 2.9426095 2.8351146 2.7261127 2.5074214 2.2556403 2.5398710 2.9915139 2.5085061 2.8226750 2.2464667 2.8283617 2.3920547 2.9354223 2.6150876 2.5064029 2.7351906 2.8998894 3.0526883 2.4886523 2.4315958 2.9340282 2.9672939 2.9153438 2.2289704 2.3370207 2.8256617 3.1266849 2.7275604 2.7869293 2.7250961 2.4976194 2.3566680 2.5104649 2.5190703 2.5378833 2.1752198 1.9753734 2.0450652 2.1561273 2.5322360 2.2755975 2.3239671 2.5392751 2.5343879 1.9951692 1.7820762 2.8248338 2.5539862 2.4768184 3.0002315 2.4614185 2.6282407 2.8868990 2.6416484 2.7801113 3.1807216 2.8272010 2.9972520 3.0471498 2.2193833 3.4705695 3.0127537 2.1471205 3.1685049 3.0120728 2.6005737 3.3043076 2.4762212 2.2883516 2.9496613 2.3733419 2.4648538 2.2024966 2.6729080 2.4476519 2.9192340 2.2706674 2.2566426 2.3701504 2.6223903 2.2976288 2.8133915 2.7540574 2.7633033 3.6353615 2.7635794 2.7245803 2.7513443 3.0139204 2.6505047 2.7221297 3.0735018 3.1389887 2.8257550 2.6506039 3.0454445 2.6605531 3.1804592 2.9185157 2.5827712 3.0901255 2.6619804 2.4980731 2.4793241 2.6833718 2.4627021 2.7700512 3.2616851 2.8002268 3.2618093 2.7962922 3.2627948 3.1169781 3.4008896 2.6127130 2.9782997 2.2569091 3.1143424 2.7107703 2.8189173 2.6838634 2.8353499 2.7312252 2.4985922 2.7381216 3.2939527 2.3352095 2.9384864 2.6590168 3.3067142 2.8608981 2.0200618 1.9043305 2.1318641 1.8873833 2.3438733 2.3741751 2.1808432 2.3540222 2.3754688 2.8132531 2.4930336 2.9421901 2.1367511 2.1970550 2.2243156 2.0403184 1.9757318 2.6937684 2.4455440 2.3111891 2.7382814 2.7429225 2.9086434 2.2158001 4.1150448 2.4079627 2.5041882 2.7036685 2.3898404 2.8575698 2.3594219 2.3697732 2.2243313 2.6141616 2.3189488 2.6776950 1.8161925 2.6252903 2.3050607 2.2144742 2.1947030 2.2096189 3.8663213 1.8041693 1.8001006 1.8329581 2.0884864 2.0327737 2.5584892 2.3276925 2.1262771 2.2641809 2.4152727 2.2010447 1.9764058 2.1075961 2.6412715 2.0401728 2.7475018 2.6488944 0.9804298 3.1294851 2.2697378 3.3047266 3.1982564 4.4492581 3.6186295 3.3492875 4.4711529 3.2078150 1.8428313 3.3357292 3.6802687 8.7413507 2.3722683 2.1641617 2.2514898 2.0857020 2.3707239 2.4037407 2.0242436 2.2079671 2.2453356 2.1285143 2.2718580 2.1637245 2.4876433 2.2187626 2.5153662 2.1549938 2.1836092 2.4924191 2.1946810 2.2197886 2.0904892 2.1484092 2.3037147 2.6078834 3.1045123 2.8135503 2.3984830 2.2238966 2.1106594 2.8470986 1.9038119 2.1504630 2.4130843 2.7443519 2.5193633 2.4775166 2.6877065 2.1832055 2.4243330 2.1011432 2.3046116 2.4000375 2.7083949 2.1475408 2.5432523 2.2391788 2.2626295 2.8281283 5.3835310 1.9786701 2.0911761 3.2390722 2.0017820 5.3176313 2.0071963 2.1504242 2.7257354 2.6993077 1.9636546 4.2490270 2.7252116 2.1166260 2.3794172 2.6339811 2.6325860 2.9742047 3.7100700 3.2496867 2.5379287 2.5822232 2.5827594 2.5137014 2.3182169 2.7754642 2.2045127 2.0357377 2.2966855 2.9951388 2.6522669 2.7617734 2.1512461 2.5581981 2.3794429 3.0557426 2.2170215 2.0392289 3.7494063 3.2159302 3.1984641 2.7478910 2.6094073 2.4780717 2.1403895 2.4749710 2.0058066 2.0684558 1.9181802 2.1188765 1.8488328 2.0697659 2.0257604 2.0100452 1.8345206 2.2145058 1.9731960 2.1307108 2.2108231 2.0398841 1.8643935 2.0437747 2.0243406 2.2073414 2.4389881 1.9231832 2.1307110 2.2702388 2.6572715 2.1962645 2.1484631 2.4131426 1.9714046 2.0796951 1.8898636 2.2176130 1.9519721 2.4035530 1.9543629 2.4479599 1.9057861 2.3783935 2.5585667 2.0483154 2.8223885 1.8779364 2.4642009 9.0000000 1.9825340 2.1373937 2.5240296 1.7525414 2.1549386 2.1409056 2.7977640 1.7335775 3.0589074 2.0200135 2.2169479 1.8219551 2.1824305 2.7145979 1.6116939 2.0880673 2.6993334 1.9444574 1.9954542 1.9418220 2.0052035 2.4369021 2.0676371 2.2174601 2.1321738 2.3423657 2.4349099 1.4984529 2.3446322 2.2398731 2.6751702 2.3685868 2.5888912 2.6406211 2.3572338 2.8121707 2.7132767 2.0384923 2.1310671 2.4519701 1.9506559 2.1922285 2.1720493 2.4503533 3.0220470 2.1526161 2.2600718 2.5919218 2.9480354 2.5661294 2.4862380 3.1107731 2.7218292 2.6841450 2.8797067 2.9371123 2.7801455 2.7241237 2.8357315 2.7078279 2.9707833 2.6628380 3.2997628 2.4975527 2.4592621 2.7002670 2.7813992 2.6417753 2.3419668 2.9993856 2.6445249 2.4792716 2.3334411 2.8432834 3.1881391 2.7948146 2.6805709 2.4025971 2.8199265 2.3337977 3.2611511 3.1911968 3.2776457 1.9596680 2.3498437 3.7761372 3.2906611 2.2060269 3.4860735 2.2567349 1.9854929 2.1248301 2.0314528 3.2543404 2.0559509 2.5172101 1.8120432 2.3741436 1.9722389 3.1698606 2.8723862 2.3753367 2.5743128 2.9091119 2.5172816 2.1816780 2.0459155 2.1356413 1.8503275 2.1159544 2.3471920 2.3740112 2.1449521 2.5492992 2.4285917 2.2040482 2.2030385 2.7094188 2.4294602 2.3437328 2.4123001 2.5149260 2.6282509 2.4260765 2.3034422 3.6501785 2.4802011 1.8368200 2.4924339 2.9344108 2.1953259 2.1007309 2.3555905 2.4819166 2.1376423 2.0739875 2.3621277 2.0837761 2.0164753 2.2451277 2.5668894 2.1870814 2.6515909 2.1898307 1.9297911 2.1743490 2.3268084 2.0954269 1.7092624 2.1493495 2.4705376 2.6932407 2.7405493 2.3069234 2.2840228 2.2523033 2.2824224 2.0374400 3.0787174 1.9064177 2.5440004 2.4041885 2.0825552 1.9865460 2.4471766 2.5477869 2.4470690 2.4581225 2.8356521 2.2507634 2.7563244 2.9256829 2.8798340 2.3208095 2.3136101 2.3598202 2.9803759 2.2199707 2.2924972 2.4075457 2.1725032 2.3508537 2.0051420 2.1699687 2.3622178 2.3929923 2.5544302 2.5033226 1.1410111 2.4385182 2.3131064 2.1576416 2.2747632 2.7052450 2.4239681 2.2110448 2.1756143 2.4486166 2.1819071 2.6386134 1.9965574 2.3434165 2.8679284 2.1915245 2.7282779 2.0311360 2.5099321 2.9059490 2.6347012 2.1992587 2.2769624 2.0885114 2.8273881 2.2260168 2.3282912 2.6906741 2.7235885 2.3998391 2.5735433 2.3176892 3.0102086 2.0585888 2.0838546 2.2731847 2.1843572 2.1987714 2.1274499 1.9174472 2.0614625 2.5812142 4.6087869 2.2490482 2.1801940 2.1838901 2.2941627 1.7210633 1.8617993 2.2871924 2.2779103 2.0567288 2.5596685 2.6207424 2.2864631 2.6747324 1.9363629 2.0384136 2.0241488 2.5840892 2.2458749 2.6458842 4.4105250 2.6035119 2.7552470 2.1431381 2.4342520 2.7848514 2.1835241 2.2793763 2.2174231 2.1130280 1.8017888 0.9679921 2.7225220 2.1996025 2.1813723 2.5693688 2.1683979 2.3894690 2.4664322 2.3711488 2.1512960 2.3448396 5.4703433 7.0458340 4.3142644 4.1227316 2.1798666 6.9915605 6.2711104 5.2053558 1.9480368 2.4818269 5.3596836 2.5134228 8.0743616 4.0148304 8.9849628 9.0000000 2.3675163 5.5679413 7.3866855 3.6905152 3.7885673 4.4172651 4.0060615 4.7706661 4.6108529 2.2874539 4.0551034 5.2736603 3.9179235 4.7456283 4.3594578 4.1215171 2.5072309 2.7763958 2.3887999 2.7001939 2.5333556 2.3503748 2.9962619 2.8806853 2.8407200 2.6252494 2.7506243 2.7466161 2.1782149 2.8930344 2.4463009 2.5374142 3.0160676 3.2522820 2.8797263 2.5998365 2.5835382 2.9204174 2.4704802 2.6122256 2.7788306 2.5918058 2.8681576 2.6705555 3.0871313 2.5519585 2.6930574 3.3223493 2.7521378 2.5261035 2.6268897 2.6178998 2.5553242 3.9623454 2.5950789 2.1927484 3.0937748 3.0268018 3.3097286 3.4564398 3.6329551 3.0642177 3.5493741 2.7470124 3.0270413 3.4708303 3.0852442 3.6748983 2.7840787 2.6576370 3.2358685 3.1590911 3.7036455 3.3048887 4.2075686 3.5691896 4.0853204 3.4747272 4.3888783 3.9378833 4.4306923 4.1018949 4.5697719 3.5299220 4.6139693 3.9271153 4.0281386 3.8473340 4.1713666 3.3524727 3.7363798 4.8703214 1.0097562 1.3143805 0.9538067 1.0945772 0.9110588 1.1040066 1.2328354 0.9655647 1.0409493 1.1326959 0.9746853 1.1315044 1.2512717 1.1167911 0.8827136 0.8618258 1.2635195 1.1436631 1.1406723 1.0085429 1.0073658 1.2041565 1.1825173 1.1215953 0.9692498 1.1182707 1.3461861 1.3124550 1.1152294 1.0981168 1.5598669 1.1143993 1.1786098 1.5370563 1.1903866 1.2374591 1.6802001 1.5488699 1.3871047 1.5168172 1.4172926 1.1595118 1.0824263 1.3661231 1.3224524 1.3276741 1.2056011 1.4204316 1.2897557 1.0944856 1.5517809 1.6847917 1.2342830 1.6569369 1.5822968 1.4327899 1.5547142 1.4628428 1.3605728 1.2931960 1.3859917 0.0000010 1.8280463 2.5551962 1.8051900 1.6667800 2.0994036 2.7504664 1.7296611 3.1889236 2.3073361 2.2056958 2.6542916 2.9864079 1.7850994 2.3812441 1.8750519 2.4008099 2.1893290 2.7530777 3.5302416 1.9746810 1.5758296 1.1887542 2.0543571 1.5757633 1.5238148 1.9314249 2.0072639 2.5569069 2.6577231 2.8284276 2.5872957 2.2019721 2.7138137 2.5790737 2.7601152 2.7834853 2.7127738 2.6684512 2.2606093 2.8377746 2.3364212 2.8632574 2.6176526 2.6063067 2.5133739 2.2620276 2.9186557 2.5431898 2.6037552 2.8673644 2.3920857 2.8646617 2.4046813 2.3682957 2.3566209 2.5137040 2.4355633 2.9560004 2.3400976 2.7381145 2.4282886 2.4430914 2.3431288 2.8797303 2.6511535 2.4930081 2.4701805 2.2891861 1.9655396 2.7870830 3.0749178 3.0524646 2.8383617 3.2992853 2.6648947 2.4038393 2.2720295 2.7003624 2.1980954 2.7414028 3.1896578 2.7138692 2.8534907 2.7769117 3.0689563 1.0584398 3.1319852 3.2260191 5.2600217 2.9100837 2.3537699 3.6478372 4.8928173 3.7257747 4.0908419 3.5174977 3.3248218 4.2295918 2.5797146 2.9095025 2.4743486 6.3246478 3.1331104 4.1292221 1.8066538 4.3288063 3.0270141 3.9739671 6.0677790 5.7812038 4.2836783 4.4873165 2.8690201 2.1797290 2.6395861 2.6101225 3.1774900 2.7374956 2.9362752 2.3795383 2.8318082 3.3001217 2.4665428 2.9903427 3.0195902 2.9692424 2.4096742 2.8017399 2.7502188 2.7223583 2.7267616 3.4332268 2.7213386 3.3231773 2.7920189 2.5648111 2.4409904 2.9995834 2.6170189 1.8717390 2.3743242 3.1616949 3.1878829 2.2119650 3.0485704 2.8951834 2.5729276 2.8382593 3.8698552 3.2691375 2.5165948 2.9000542 2.6566077 2.5974087 3.6890117 2.6055578 3.7183203 2.9787298 2.8311253 9.0000000 2.1430415 2.2447369 3.2174585 2.2528184 2.9699301 2.2489320 2.7510642 2.5081690 3.0028279 3.6627828 2.6582278 3.4025028 2.2646296 2.3732038 9.0000000 4.1171545 2.1868103 1.8892051 2.9587765 2.7645852 2.5057856 3.4706322 3.5145272 2.4976041 3.4907410 3.6049144 9.0000000 2.8841081 3.1628379 2.7158073 4.0113200 7.0204065 0.6587024 0.8523516 0.7652490 0.8991919 0.7547188 0.8254719 0.8138713 0.8171136 0.7288750 0.8499993 0.8989094 0.8062004 0.7667215 0.8997340 0.9917499 0.7119976 0.7699828 0.8368035 0.8590122 0.5899609 0.9594355 0.8836791 1.0268302 0.8444869 0.9131936 0.9285283 0.8029210 1.0683896 0.8649664 0.8778727 0.9698390 0.9938316 0.9573669 1.5157356 1.0629235 0.6999791 1.0460406 0.6863207 1.1498788 1.0712039 0.9042498 0.8992559 0.9161010 1.1439676 1.0819883 0.7366274 1.3526500 2.0573453 2.7202923 2.1920271 2.2051342 1.9082977 2.2466559 3.0360168 1.9373091 1.6768984 1.1071949 2.4335516 2.5206620 2.7453985 2.2719965 2.5941695 2.6459538 2.4146252 2.2269965 3.0484083 3.0438263 2.4648638 2.0307967 2.4421550 2.3955602 2.8624494 2.6713951 2.8864446 3.0489453 2.3788509 2.1407870 2.6233012 3.0314421 2.6165268 2.6948712 2.5215917 2.8082075 2.7352159 3.0620622 2.8845307 2.5573307 2.4552287 2.6461774 2.9603157 2.6399028 2.4113790 2.6296773 2.7671523 2.9690705 2.9710452 2.1338631 2.6796225 2.6676076 2.7008502 2.6205728 2.8885662 2.6037206 3.3370593 2.3717724 2.7920642 2.5608534 2.4392121 2.5738004 2.9980155 3.0011139 2.6844476 2.7997762 2.5558784 2.4583047 2.3322378 3.0063379 2.5098385 2.1763609 2.6107524 2.1105962 2.4254231 2.5343152 2.2229591 2.3880868 2.6977118 2.0726933 2.3482228 2.5802363 2.7400856 3.0587419 2.5941522 2.6053636 2.5199220 2.5129554 2.9528541 2.4920275 2.0515988 3.0156145 3.5692711 2.6393847 2.8550725 2.9306237 2.9683469 2.7880359 2.4860950 2.6587687 3.8721470 2.3870918 3.2660707 2.8655471 2.5550289 2.6222392 2.6554625 2.4168675 2.6815308 2.4222133 2.3488663 2.9937380 2.7373743 2.7486720 2.9877502 2.8448867 2.4805491 2.9832247 2.6633038 2.4355516 2.3377479 3.0594977 3.3016070 2.2985533 2.5626687 2.7142320 2.2883061 2.2990464 3.1071572 2.3404575 3.1820834 2.4562073 1.8990431 2.5284774 2.5241288 2.8126922 2.5053442 2.9691348 2.6266821 2.8598592 3.7099761 1.8805133 2.5669552 2.7351228 2.8956442 1.5571313 2.9264422 1.7711602 3.7330250 3.7805324 3.0894432 2.2548632 4.4677883 2.6427876 2.8605037 3.6613010 2.9503073 2.9510076 3.3882094 3.1863971 3.6444570 2.6995074 3.0086483 2.5158857 1.9711826 3.7367092 2.3017172 2.0159435 4.1213821 9.0000000 3.6302841 2.7797418 2.9500828 3.0839360 2.9063003 3.7893179 5.4824212 1.2858143 3.5120737 2.6853869 2.3481434 2.8152565 2.5982662 2.6758082 9.0000000 3.6656397 4.2894076 4.6144849 3.0768113 2.2504116 3.2678079 3.6069633 3.5320054 9.0000000 3.3140556 4.7188410 3.5195905 2.2420481 2.0664743 2.4037274 2.2923012 2.1283408 2.0655531 2.0715807 2.1357385 2.1942035 2.2514277 2.2030596 1.9035103 2.3353829 2.2694657 2.0262985 2.1664979 2.1181491 2.3911213 1.8792782 1.9019024 2.1930600 2.7980295 2.4084843 2.0513338 2.2913409 2.0661983 2.3699886 2.2694915 2.2062152 2.0749072 2.1109590 2.1462432 2.2640684 2.5578193 2.2764784 2.3394305 1.7102017 2.8243288 3.6510572 2.1582559 2.2718179 3.4929741 3.3413215 3.6072629 3.4037227 3.8012235 3.3028752 3.4978095 3.3971581 2.2265947 3.1826891 3.3294237 2.8877723 3.4499513 3.2394194 3.1807097 3.2560413 3.9922008 4.0501406 2.6506237 3.3931050 3.5631869 3.5405465 3.5481465 3.2193357 3.2700833 3.2622769 4.4345789 3.1250100 2.6832999 2.8825206 3.6497497 1.7834386 3.6853568 2.3634768 2.4851178 2.9721681 3.1878545 3.2006652 3.4292492 2.7129672 3.0383189 2.9905135 2.3753565 2.3327431 4.0789368 2.4848642 2.4254999 2.7529122 2.6385856 2.2950389 2.5797271 2.5611046 2.2350585 2.2808944 2.4833982 2.6880360 2.4251814 2.5159629 2.5583266 2.5823136 2.2354012 2.5883939 2.7462149 2.9003352 2.4599153 2.4240254 2.3410009 2.4651061 2.4175478 2.3763411 2.6808641 2.1847694 2.8790643 2.5243720 2.7011155 2.4824513 2.8092211 2.4828576 2.6491794 2.4444579 2.6244040 2.2785261 2.0093955 2.1238005 2.5295413 2.4716954 2.9550932 2.2612613 2.4188870 2.8739499 2.9366764 3.3639427 2.8319997 2.8101553 2.9460592 2.0873909 2.4650277 2.1686097 3.5416896 1.8826959 3.0643979 3.5572876 3.1006084 3.1283089 3.3721740 3.5643314 3.3319410 3.3638501 3.4346877 3.4024445 3.0318334 3.4869712 2.4494054 3.0025887 3.4007150 3.4949863 2.9509327 2.5423814 2.2996116 3.1348258 3.1101572 3.1112874 3.2194977 3.1677917 3.1214605 3.3595201 2.9832820 2.6870593 2.8672570 3.0511770 2.5350568 2.9266292 2.6727515 2.7212047 2.9750526 2.7145347 2.6268153 2.8242220 2.6744796 2.5162196 2.9144765 2.8689775 2.8189181 3.3631243 2.2605125 2.5650234 3.0149554 2.6531597 2.9045152 2.5170036 2.2668453 2.4287176 3.5888743 3.7260150 2.3505774 2.1923270 2.4659242 3.2948981 3.5866040 2.6285503 2.2274852 3.0559500 2.6690591 2.1736928 3.4166121 1.9608818 1.9620560 3.4326747 2.5185382 2.9246696 2.2576685 3.0893854 2.2496674 2.3011101 2.3934929 2.7957514 2.6830968 2.4765947 2.7074200 2.7876599 2.6269798 2.8467977 2.1423642 1.8764920 2.0453227 1.9823112 2.1422610 2.2954938 1.8802404 2.0785449 2.3944333 1.9633038 1.9517478 1.9028758 2.5405507 2.3367690 2.1058612 2.0242053 2.1263273 1.8697384 2.1538110 1.7305574 1.9032069 2.5590910 2.3308136 2.7532365 2.2933886 1.8869524 2.3606691 2.2979878 3.5243431 2.2237008 2.9765177 2.3779912 1.8116381 4.4140916 2.2325356 2.3803279 3.2550673 3.5824425 2.4234553 2.6021105 2.2155703 3.6771250 1.9886717 3.5884141 3.8902433 2.6110296 3.5431561 2.9026816 2.7880334 3.1327121 2.8768852 2.6072885 3.2933002 2.7373275 2.6244202 2.8477165 3.5017942 2.6640547 3.3183454 2.2313714 2.0835136 3.2513989 3.6852713 4.1386577 2.9121127 4.7900007 4.1716061 9.0000000 3.4972797 3.4998019 2.8194065 3.2235256 2.6242365 2.6208663 9.0000000 3.9272322 4.6085560 3.1688064 3.5626682 4.4010931 6.0563095 3.2060450 4.2164500 2.5643205 6.2212738 2.2878759 2.2869631 2.1540195 2.4194823 2.6846216 2.3429413 2.3290030 2.2947928 2.0470326 2.7423931 2.1155604 2.6406355 2.8252869 2.7889024 2.6720029 2.9174593 2.8541631 2.8706175 2.6278782 2.4144408 3.1389252 2.3877157 2.8437346 2.6573300 2.5317349 2.5569433 2.4123852 3.0201358 2.6464674 2.7328954 2.7790574 2.4770070 2.7883573 2.9110920 3.1232893 3.2582084 2.7559962 2.7645906 2.2717992 4.1128165 2.1673633 2.4777203 2.4521168 2.1256355 2.5423917 3.5776802 2.5197003 2.7755459 2.1437282 2.8742578 2.3323497 2.5803439 4.0744652 3.2720448 2.8319860 4.5263280 1.9015630 2.0827440 2.3860720 2.3647162 2.6701355 2.6126093 2.0755260 2.6487891 2.6493894 3.0071904 2.5305516 2.2201353 3.1021348 2.1074047 2.9509380 2.0826599 2.6410603 2.7095398 1.9655811 2.0385186 2.2616932 2.0172664 1.9321518 2.2897552 1.6897108 2.0645074 2.3208609 2.1733832 1.9647897 2.3802952 1.8940856 2.1016698 2.4349943 2.2778873 2.0283863 2.6003579 3.3232169 3.6706980 3.8850296 3.7334811 2.8209755 3.8289842 2.7511877 4.1654759 3.2794216 4.1296401 3.5784257 1.7594358 5.0758195 3.7304857 0.8957986 2.4735146 2.5565929 1.9826398 2.5772529 2.5777014 2.5467542 2.4558350 2.7004712 2.6521997 2.5486380 2.7582767 2.5337129 2.4965256 2.6466025 2.7282541 2.5832100 2.5839339 2.6050399 2.6960766 2.7622603 2.2046608 2.6088243 2.6272992 2.5799972 2.6621178 2.7162176 2.5416042 2.6265206 3.0650531 3.0650531 3.0201085 3.0201085 3.0201085 2.9524238 3.3115951 3.2722610 3.1178535 3.1001081 3.2029763 2.4599190 2.4599190 3.2029763 3.3279292 2.5435229 2.9925976 2.9748330 2.9748330 2.8594073 2.8594073 3.0694982 3.2043596 3.9451140 3.9451140 2.7935395 2.9852838 3.6397071 3.6397071 3.3043938 3.3043938 3.1596320 3.1596320 2.9825741 2.9208455 9.0000000 2.6424720 1.7730842 0.0000000 2.7832005 1.6888243 
EP01146_Metamonada_Fornicata__Carpediemonas_membranifera-EP01146_Carpediemonas_membranifera-P005969|COG3292|na|K22382|na|na_unknown                    5.3584081 4.8310866 4.0350585 4.8044997 4.3211273 3.1344136 3.9856661 3.6448233 3.6694050 4.3614520 3.6232504 4.8808942 2.8720759 4.3723574 3.4019185 3.5084036 3.2461586 4.4224583 3.0951668 4.5436664 3.3334325 3.8354271 3.7686151 3.6265448 3.6483227 3.6272308 3.4626727 4.3295071 3.5034601 3.8683609 3.3931094 3.0035748 4.1032924 2.8426325 2.9525407 3.8230665 3.3651355 4.2218234 3.0209587 3.5212164 3.9562837 3.5315765 3.0309697 3.1858129 4.1139530 3.1716600 4.4367549 3.8713460 2.8414651 3.6060462 3.5855489 2.9585039 3.7668007 4.8384338 2.6186712 2.9742854 3.3622445 3.5791853 3.3301790 3.9271438 3.4557094 2.2546976 3.5415895 3.3136448 3.1886892 3.3764790 3.5803475 4.0153683 3.6138036 3.4276496 5.0745500 3.9702047 3.1418300 4.1492563 4.5405691 4.1197375 3.3116406 3.3159714 3.3229599 4.0515282 3.0323023 3.8302116 4.7498707 4.1238186 4.9224280 4.5356918 3.0831422 3.3860525 4.3122601 2.5121361 3.6575778 3.3116818 3.2983219 3.5048199 3.9421810 4.0361640 3.6834933 3.9644656 3.9909641 3.3616502 3.3734943 3.3319412 3.6647791 3.4814058 3.6035813 3.8929344 3.2672675 3.7836817 3.4295872 3.8597862 3.4908941 3.2970328 3.7245836 3.7571687 3.1084964 4.0877281 3.7297130 2.7592682 3.3805515 3.5258567 4.0225370 4.0640013 2.9006216 2.8049753 3.8720768 3.1498786 2.9399879 2.9963810 4.1397064 3.4059184 2.9847219 3.7059692 3.0657680 3.3486759 3.3528979 4.0628213 3.0801519 2.9705792 3.6140167 3.2571585 2.9696822 2.9583222 3.3901612 3.4695393 3.3090359 3.1120835 3.4292808 3.2667778 2.9100297 2.9863087 3.1361280 3.4364175 3.1111527 4.1210863 3.2731178 3.4730593 3.3244777 3.2129209 3.6730543 2.9246042 3.8659876 3.3422383 3.3139191 3.2854928 3.1720946 3.6019612 3.9621627 3.3619174 2.8713174 2.4941210 3.4013094 3.3034259 2.8779264 3.1391663 3.2927643 3.5032316 2.8711707 2.8455791 2.9248143 3.6796560 4.1634639 3.7188000 4.2072717 4.0147413 3.7679644 4.5905628 3.7909436 4.4338838 4.3153358 3.9375941 3.5025485 3.9300467 4.3501936 3.9563999 3.6771626 3.9652352 4.3459806 3.5977004 3.7883069 3.7106282 3.4964231 4.4099319 3.6531685 4.2125236 4.1641821 3.7719389 3.6919541 4.2087768 3.7952508 4.7326391 2.9728060 3.6896437 3.6498712 3.8671803 3.8201441 4.3644612 3.2912124 4.3353429 3.8063833 4.3195916 4.6914254 3.1139452 4.1856747 4.5721421 3.5556119 3.6351915 4.3003967 4.1960416 5.0190107 3.9529639 2.4877304 3.2410327 2.7039088 3.5092273 3.9283077 3.5707533 4.2415177 3.7407019 3.2453456 3.3304277 3.2128892 3.7500604 2.7622865 4.3570427 4.4817551 3.2845062 3.7812086 2.9363303 2.9765624 3.1311453 3.2389461 2.9858349 3.5608182 2.9551552 2.9794201 2.9569976 4.3269376 3.5231626 4.5382910 3.2039649 3.2564686 3.2751404 3.9389587 3.6138880 4.1130265 3.3236383 3.1150335 3.0832416 3.2027102 2.9390181 3.1171025 3.1892693 3.2035785 3.2654279 3.3705030 2.7139006 3.0100877 3.0253958 3.3286357 2.9892139 3.9051944 3.0674878 3.0447208 3.4305057 3.0031554 3.3635501 3.6285692 2.9675266 3.1919296 2.5415263 2.6502509 3.5720361 3.3755847 3.3133561 3.4990229 2.8919775 3.3634793 3.7256884 3.2072706 3.2870462 4.3140470 2.8189609 3.3051419 4.1956164 3.4627478 3.9889825 2.5267565 4.2449631 2.4894945 1.9327396 3.6526645 6.0583695 3.4363157 2.4514296 3.2444375 3.0516190 3.9311497 2.8553739 2.9559337 4.5857320 3.6228967 3.8368727 3.4252646 5.5098144 4.2463471 3.9417623 4.6864145 1.6847308 6.5383229 3.5910615 2.4972338 3.1514142 3.7956468 3.1843497 4.5666572 3.9946792 4.1769623 4.0634936 3.3142944 4.3450121 4.2376551 2.8252780 4.5241745 4.3428779 4.7049567 4.3894779 3.9913312 3.7530954 3.0352057 4.0774739 3.5630532 3.6058211 4.5717732 3.1946016 3.1614825 3.6426887 3.3202441 2.7817112 5.3316315 2.7608470 2.8689256 2.8656427 2.8652933 2.7643411 2.6393854 2.7645596 3.0336110 2.8474366 2.6112989 2.9467351 3.2093394 2.8630617 3.0505379 2.7881396 3.1511944 3.1160558 2.8145819 3.3155235 2.5658641 3.0638506 2.8350976 2.6309787 3.0942799 2.6402196 2.7513349 3.4971230 2.8565191 2.8199736 3.1838634 2.6039698 3.2626520 2.8246083 2.6256904 2.5819255 3.3322854 3.8837176 2.7945667 3.0005084 2.4393261 3.6301912 2.9525333 2.6826699 3.1949370 3.4058638 2.6830040 3.3761185 3.4875134 3.1016701 3.7357468 3.4071342 3.1983221 3.3688205 3.3779210 3.3671010 3.2019678 3.1142874 2.9717270 3.5039399 2.7120865 3.3554093 4.7972311 5.5024089 3.0899232 3.6265284 3.3514088 3.2396576 3.2086035 3.2096957 5.0810155 1.6310744 3.9095123 2.8482704 4.8972361 3.2097834 3.9266291 6.1176873 4.1105564 2.4416575 3.9517819 3.2479090 3.3133990 2.8605464 2.9965784 3.1361634 3.1669992 2.6740626 2.7805592 3.1803722 3.1105207 2.6509925 2.5405404 3.4537534 3.2599265 3.5337470 3.4588985 2.7614027 3.1430193 2.9264693 3.4684851 3.4547492 3.5744904 3.0431393 3.2979357 2.6128835 4.0438078 3.2429374 3.7435390 3.6026089 3.2951632 2.9793902 3.5569510 2.4368641 4.1300876 3.7113782 2.8836710 3.2347683 2.9739349 4.0775756 4.3950674 3.1233272 3.6973432 3.5601355 2.9840597 2.6956591 3.2286644 2.5615746 3.2855632 3.5716921 3.2162337 3.2286584 3.6154025 2.5839654 4.1159460 2.9934858 5.2997899 3.7256738 3.0707477 3.9891981 3.5521090 3.9157872 3.4505128 3.9904070 3.1960727 3.5397433 3.2262361 3.5478149 3.6966419 4.0749940 3.1113042 3.2874085 3.5457866 3.6022417 2.8716531 4.6271521 3.1396548 3.8844585 2.9648495 2.9561204 3.5819396 3.1589897 3.1243371 3.2141249 2.8587341 3.8231763 3.3150814 3.4651497 3.7476189 3.4018948 2.9116211 3.6117084 3.4018948 2.9160101 3.5303248 3.0708292 3.1055436 3.2098806 3.6864624 2.6707711 3.3737957 2.8750245 3.0335787 3.0591816 3.6762930 3.0448290 3.3905330 3.3469931 2.9534396 3.4698817 3.4370026 3.3532717 3.2856189 3.0718671 3.0995510 3.3811811 3.1508239 4.2534689 3.1194005 3.0045702 3.5139759 3.3579687 3.7460367 2.9525474 3.1966513 3.1408153 3.4431789 3.1705838 3.7782693 4.5457585 3.0555194 3.3257534 4.9440336 2.8879334 1.3026432 3.5062601 1.9942661 5.3366267 1.5071001 4.8487317 3.2962244 3.1709046 4.0607361 3.5224546 3.6371627 3.2638010 3.3234968 3.1364762 3.2090528 3.1807102 3.1236362 3.2041172 3.4891685 3.6446201 3.1800742 3.3846514 3.1778677 3.7025399 3.8445686 3.9024860 3.6953485 3.0659824 3.1419006 4.0199581 3.3124245 3.7213072 3.4470734 3.1136911 2.8680586 3.1708752 3.5943906 2.7189728 3.6793140 3.7099111 4.0456294 4.1401910 4.3953310 3.2700718 3.1193701 4.0371654 3.1752343 3.1437918 3.1276301 2.8854609 2.8634503 3.1397766 3.6450071 2.9741400 3.0320806 3.5218566 2.6368752 3.3345602 3.4843043 3.0578554 2.4488304 3.5470601 3.7455879 3.3875543 3.5550791 3.1590774 3.5312455 3.2807021 2.3511337 3.3462878 3.1849468 3.1899610 3.6479148 3.8005331 2.8803537 2.9198873 3.2625949 2.7874293 3.7042055 3.0076562 2.8373465 2.9067816 3.5587159 3.0626447 2.6075426 2.6209789 2.7835908 2.9307943 3.3961973 3.2214212 3.1716868 2.8123423 3.1905748 2.6877632 3.1153243 3.4189442 4.9982157 3.3209353 4.1380839 4.4063378 4.4403472 3.7770724 4.4913818 3.9066014 4.5250089 3.5311902 4.1892975 3.3553585 4.1329799 4.6253147 3.3797693 3.7984336 3.3176398 4.0817966 5.0921796 3.4777514 4.0510804 3.9573521 3.5659847 3.9663044 3.3290721 3.2855943 3.7139114 4.3828088 3.6489073 4.3350176 3.6629795 3.4509002 3.7907745 4.2266707 3.6451902 3.8976944 4.2398884 4.1769089 4.5569331 4.3977655 4.2462609 3.9629595 4.0919754 3.9855122 2.4185152 2.5382470 2.8930212 3.6718160 2.6957022 3.5080313 2.5197755 2.9604090 3.5292540 3.3359320 3.0531581 4.1653188 2.5653329 2.8430391 4.2945036 4.0800811 2.8284548 3.5460395 3.0898430 3.5384709 4.9692168 4.9393347 4.0167811 4.3705973 6.4615707 3.8899585 3.2213093 3.7781872 3.8310034 2.9487105 3.3527251 5.3545606 3.1956924 3.3186885 3.1183083 4.2872836 3.6881751 3.9538090 3.7942301 2.7692992 5.1299437 3.4440933 4.4714460 4.1721874 3.4718052 4.3071650 3.7895570 3.0651852 3.7518831 4.0767090 3.4165489 3.3901104 2.9554673 3.1001363 3.4890857 2.3237268 4.0127581 3.0617814 3.0234602 4.1654096 8.9999984 3.5744264 3.5677440 5.5667417 4.1807011 4.0853853 3.4388829 3.6176012 4.0320302 5.5464045 3.6095555 7.3454557 6.5896907 2.7501649 2.7526930 3.1905802 2.9180222 3.1836753 2.9985381 3.1555224 3.1690302 2.6475018 2.9294156 2.6287443 2.5385348 2.6029746 3.1521177 2.6745117 2.6060748 3.6486178 2.7976386 3.0151597 2.7223009 3.2432706 3.3106819 2.9229616 2.9102442 2.6864633 2.2251569 2.9744881 3.1989067 2.3917941 2.7924694 2.8388951 3.1106739 3.1070082 3.2583145 3.2829373 2.6875488 3.2819111 3.0952895 3.6188134 2.6716409 3.0850458 2.3074449 3.2363218 2.7050043 2.5500900 2.7432688 2.9122307 3.1674968 2.1885731 4.5592570 4.1281843 3.6854329 3.5279932 3.3234168 3.3834886 3.8053754 3.0610373 2.7793908 3.3529848 2.5240253 2.7732030 3.2335348 3.1201223 2.8339561 2.6855691 3.6997191 3.2837562 3.3621413 3.1582228 3.6420099 2.6940077 3.9467802 4.2973090 3.5606165 3.1502294 3.7734884 2.7325202 2.1983275 2.7838717 4.8429356 4.1213491 3.2799560 3.6096121 3.4177266 3.2431307 1.9884032 4.4113866 3.1955391 5.5697169 4.7401278 3.2144624 3.4864258 2.7370044 3.7407710 2.8685564 2.8515290 3.5497979 2.5231245 3.5166589 3.4346850 3.6728514 3.1034703 3.0594027 3.3633152 3.0004697 3.2349208 2.5244449 2.6015074 3.0457895 3.7778268 3.2613213 2.9940388 3.0422209 3.6371254 3.0673099 3.4701958 3.2356119 3.8133207 3.5085441 3.8388773 3.2196886 2.8222819 3.0183590 3.0214834 3.3577436 3.5921111 4.5382793 3.1313017 3.1218172 4.6412353 2.8517900 3.0655681 3.2645805 2.5735921 3.2043611 3.4081461 4.7606246 3.9483721 2.6430219 3.8651232 3.9995108 3.1214165 3.5654771 3.9433599 3.3732986 4.4581145 2.8827846 3.7695748 3.1153136 3.4685916 3.0088016 3.8652001 2.9704201 3.3393972 2.0098552 3.2535624 4.1384049 3.3025494 3.5276793 2.6987466 4.2212269 2.9179042 2.4953363 3.0665796 2.9469424 3.6310315 4.8771390 2.8518896 3.6522390 3.5490825 2.2873516 4.1588688 3.0452565 2.2664661 3.6385799 3.4529372 2.9557931 3.2522836 3.7971673 3.1438418 3.5098039 3.0785244 4.0781014 3.5725951 3.2316239 2.8229314 3.1339439 3.2196259 3.8551262 3.3470952 2.8878875 3.1149188 3.4149495 3.3016023 3.1896328 2.6056811 2.7738307 2.6252087 2.9372414 2.9730053 2.9817417 2.8426078 2.7481413 3.3195571 3.3781413 2.9859387 2.5917967 2.7592943 3.6792748 3.9304162 2.5271775 2.9028308 3.0953606 3.0279527 2.3657679 2.4206245 3.0067247 3.6621290 3.7154339 2.9538365 3.2482229 3.1063008 3.8773595 3.9883862 3.3623258 4.2762619 3.3953717 3.1825776 4.4622840 2.8631305 3.6150172 2.6525884 2.8977186 3.3571473 4.0563931 2.8993460 4.7763888 3.6537073 3.6793667 3.6058275 3.3558203 2.9521477 2.9690714 2.2479330 2.6651722 2.8481391 4.3755915 2.0562780 3.9543535 2.1076418 3.2025933 2.7106119 2.4522129 2.1794420 5.2594233 3.8966314 3.5050711 3.2925993 3.7945575 3.0217378 2.7008382 3.9976266 3.8792533 4.5594728 4.5496370 3.2897167 3.2646675 3.7342631 2.7178281 3.2898889 3.6259498 3.6271556 3.7593852 3.7315060 3.2422399 3.5041616 4.0165598 3.1439456 3.4789765 3.1008400 3.7684189 2.9679725 3.0861947 3.2309349 3.5188556 3.5897591 3.5086900 2.8709679 3.4465382 3.1997603 3.7938175 4.0895383 3.6778376 3.3316167 3.4438729 3.4934292 3.2012234 3.6944817 2.8001829 3.4622243 3.0719010 2.9461372 3.1187976 3.3242651 3.8858508 3.3025293 3.6881835 4.0302412 3.9725172 3.0532079 2.8002550 2.5920422 2.7520444 2.9856333 2.4377985 2.5650064 2.7543816 2.5701203 2.5389990 2.6498838 2.7971437 2.4415416 2.5780060 2.8429097 2.8178360 3.5684249 2.9061085 3.1837300 3.0000823 3.1526512 3.1108558 2.9412817 3.3017698 3.0438993 2.8599255 2.7976545 2.8420172 2.7184260 3.4330430 2.8095825 2.9969262 2.9659140 3.2005328 3.0156186 2.9593688 4.0190604 3.3340743 2.7727691 2.6939521 3.1504468 3.1840466 2.8603037 3.1170224 2.9000194 3.4055864 3.3258761 3.6720007 3.4591791 3.1048603 3.2899706 4.6355420 3.7347792 3.1554864 3.0591181 3.0892286 3.0998049 2.7013361 7.0197613 2.8114355 3.0579276 3.5219786 3.4188539 2.4891890 3.8189041 5.1335336 4.0309447 3.5419036 3.0751238 4.0582294 4.4477352 2.8814227 3.9131327 4.3735039 2.5391530 3.2644309 3.0870082 2.2780216 5.8592900 5.0398594 2.8938764 3.6612659 2.5800679 4.3688431 2.2251753 2.8960950 2.8989286 2.7380428 2.3849413 3.3237829 3.4637648 4.4202675 3.9342240 3.0898165 3.4780922 2.9897470 2.6500630 4.1128209 4.9339633 3.8072120 5.3502929 9.0000000 4.8881875 8.3811445 4.8583457 9.0000000 6.2125325 9.0000000 2.9673929 1.7695970 2.8674511 3.7679257 9.0000000 8.9999988 8.0454967 9.0000000 3.4987654 4.4493335 9.0000000 4.2970435 4.6864732 8.7694363 4.4221168 7.8441507 4.3595674 4.6755568 6.9856183 5.7445979 3.2455108 4.4660568 7.1164549 3.7548970 3.1653677 2.9945134 3.6226435 3.2768005 3.1301731 3.1926968 3.3293200 3.2268820 3.3318259 3.1979767 3.5591928 3.4212621 3.0529707 2.9787505 3.1930609 2.8692277 3.0501256 4.4684446 3.1771145 3.0593716 3.5199347 3.1602834 3.2059477 3.0967232 3.0226870 3.2019471 2.9834972 2.8322764 3.3553562 3.4502078 2.9403525 3.9231558 3.3693994 2.7086298 3.4320521 3.3157916 3.4189613 6.3292503 3.5308174 3.4031928 3.2195340 3.6867453 3.5983492 3.7192939 2.9627636 3.1747857 3.0335079 3.3743232 3.1358695 3.5444260 3.5879417 5.5373543 3.6359488 3.2788049 5.9550292 6.2230980 5.9111698 4.2218856 6.3065950 7.0503612 4.8924453 5.7743572 6.0724396 6.8295909 8.3666771 5.9188839 4.8915630 5.6582961 4.0951701 4.2284815 4.8423109 8.5806025 3.5252411 5.1106914 6.0030392 7.0648164 4.1696730 4.7299879 4.6710299 4.3337167 4.5806245 4.5104485 5.7273049 4.4111013 4.7154681 4.4857009 5.2282964 5.0650082 4.1599480 4.4143911 3.6545511 3.8286969 3.7479478 4.7886105 4.3784152 4.3289937 5.3241464 4.4196518 3.7270142 4.6004171 4.3744771 4.7652381 4.5416119 5.0526481 4.5671660 2.4326518 4.3381078 3.4807768 4.2912082 4.8750846 4.5747714 3.9296718 5.1178141 4.5295832 4.2511807 3.1927514 5.7319124 5.0369791 5.0296457 3.5782267 4.5620878 4.2752895 4.4776441 4.7384861 4.2241208 3.7455019 3.7873967 3.8061291 4.6500803 5.1419184 4.5083479 4.0717609 3.2519518 3.6942054 4.3851825 3.6974015 2.8674323 4.1411918 5.1294173 6.4118603 2.3853857 5.3597803 2.9384996 4.0601044 5.1461349 3.4616741 4.7211821 7.3381290 4.1110332 3.1533535 4.1520430 2.3238374 3.3585691 9.0000000 5.9883726 2.9217394 3.9879637 3.4170158 3.8506792 4.2910842 3.1130566 4.4731725 3.8275064 5.4646428 4.8381131 4.8272220 5.2275601 5.3396273 4.5094864 4.4143349 3.8429104 3.8102513 4.0626443 4.5594784 4.2844602 3.9087781 3.9034471 4.4902279 3.2767094 4.1503349 3.9204342 4.2698469 3.8819540 3.4916993 5.0174657 4.1082340 5.0836872 3.8653869 5.9597957 4.2937468 4.0692337 4.3108699 4.7128773 3.7624397 3.7636153 4.5210621 4.3684456 3.6732051 4.3982622 3.6181789 3.4440461 3.9697363 3.5486172 3.4706780 2.9364907 5.2461591 3.5789477 3.0355620 3.8905103 4.6084062 3.9291416 4.8271967 4.5609900 4.4084023 4.2242383 3.5383113 4.5508525 4.5548206 4.4508010 3.9499758 3.9266672 6.2056569 5.6349582 5.4518556 6.2913156 3.9044398 4.8756329 6.2320512 3.4188052 4.9009442 4.3044872 2.0794169 3.8529800 2.8575891 3.1001756 4.6631997 3.1320088 3.2713656 2.9896744 4.5133169 4.5383757 3.2233131 2.1039288 4.6393417 3.7972305 4.2775922 3.6021932 4.5949924 4.4164147 3.5805857 2.9611124 2.7797660 2.7900838 2.7561355 2.9620193 2.9567133 3.0627602 3.0414506 2.5530274 3.3845217 2.7255838 3.0315826 3.2640317 2.5088219 2.9532901 3.3186143 2.3785262 2.6738225 2.7252061 2.7277120 2.9863543 3.2505467 4.0393254 2.8675158 3.4696816 3.4634628 3.7120616 2.8024360 2.9597011 3.0038229 3.4928550 3.2241794 2.7111501 4.7337434 3.2559545 3.4228918 3.7356317 4.1156413 3.6812272 3.6709859 2.7960922 3.1649207 2.7963313 3.4520448 3.6875670 3.7539070 3.8796341 3.1588166 3.3537195 2.4853223 4.1766060 3.9545449 4.6302813 3.2616244 2.1207443 2.9250427 4.4593203 2.6651453 4.4789931 3.0201207 1.9480118 2.6182333 4.6500595 3.4028844 3.9709622 4.1162396 2.4628688 3.3592086 4.1192883 3.5999257 3.6756776 2.8941065 3.5542168 2.9937560 3.8823576 3.2985874 1.9720238 2.7941704 3.9827730 7.5122611 2.8886046 2.9683823 3.4323073 2.8403568 2.9321807 2.9152058 3.5459136 3.2229483 3.2257092 3.1587338 2.8379701 3.1024926 3.1075143 3.3017913 3.3213598 3.4841583 3.2471843 3.1260944 2.8450348 2.8995390 3.2399370 3.0196401 3.2521783 2.7880855 2.7207162 3.4565920 3.2830483 3.2252823 2.9991897 3.3399621 3.2144449 3.0557451 3.2220910 2.7131845 2.7858123 3.0107309 3.7722043 2.1424818 3.5985618 2.8971620 2.8393662 2.8124063 3.4289285 3.2228183 3.5766582 2.1319431 4.0674484 4.0332611 2.9427640 2.9921024 4.4269692 4.8556934 3.6557492 4.8398685 2.7479225 4.0362266 8.3027790 2.5944948 4.9021173 3.8683353 3.0498786 3.1801196 2.9090425 2.9868806 3.2565228 2.6882887 2.8481912 3.1008278 3.2227368 3.6688925 3.5511435 3.6256152 2.9636652 2.9824631 3.3885759 3.4899131 3.3494230 2.9890651 3.2561817 3.0329948 3.1406548 2.8667795 3.4270122 3.5967427 3.1398536 3.7668447 3.3697112 3.2522409 3.5696936 3.2054491 2.7375129 3.0896672 3.0992211 3.1231589 2.7304380 3.6619697 2.8542004 2.6727958 3.1780544 3.1708088 2.9906970 3.8959166 3.4338349 4.0796987 3.1489412 3.4387133 3.3778040 3.9790974 3.2675513 3.5634578 3.3695283 3.6053642 3.9135758 3.0702079 3.5641311 3.1372456 3.2529031 3.3564714 2.8504021 4.8991501 3.0684348 2.7010107 3.2463766 2.8771909 2.8823434 3.4301233 2.9796509 3.1862846 3.0320663 3.0761193 2.9430596 3.2003209 3.3776017 3.4150342 3.1242404 2.9520002 3.4207225 3.4482881 3.8417920 3.9644468 3.2327166 3.1353061 2.8981497 4.0032431 2.9673579 3.4230350 3.3978397 3.2531833 3.7522991 3.1927851 3.2150845 3.3536258 3.0585268 2.9448789 3.4530211 3.2807233 2.8234292 3.6160842 3.1472515 3.3594037 3.2535714 3.1052829 3.2072803 3.1318346 3.2505765 3.2129596 3.3721333 3.2562373 3.3738120 2.9460358 3.7296706 3.2883483 3.1490792 3.7628172 3.7140166 2.0930301 3.1679854 3.8894958 3.3706394 2.5823862 3.7743644 2.4732167 3.7110287 3.8714462 4.3094634 2.9905112 4.2280820 3.0038950 3.2675119 3.8121239 3.2332991 2.8492113 3.2760876 3.7399956 3.2010958 2.8809275 4.1066393 3.8708899 2.8935258 3.6649935 4.0075083 2.9626233 3.3496552 3.0157545 3.2362499 3.2810488 3.8057091 3.4376229 3.3375282 3.1910256 4.5897499 3.1139112 3.6780044 2.8014547 2.2277288 2.7201364 2.7639694 4.6867433 3.0009559 3.1976922 4.6176243 4.2910843 5.5951839 4.7664815 2.8694561 3.9516832 3.4443740 2.1114864 2.6218963 5.4285792 3.8942686 7.8611421 3.9540561 4.1951743 5.8828839 3.8984547 2.5789113 2.9035979 6.4420094 4.9032830 3.0698789 3.7922480 3.0149711 5.0293371 3.2866251 2.9632174 3.1163436 2.7720121 3.0486440 2.9400995 3.2403930 2.8777285 2.9249152 2.5953750 2.9790548 2.5119185 2.6549707 2.5584333 2.5769323 2.9222529 3.0068683 2.9512604 2.5993782 3.2015739 3.3381584 2.8689012 2.6591153 3.8037079 2.7787480 2.4665712 3.0784657 3.6400648 3.1460736 2.9743346 2.4219987 3.1702331 3.5399763 2.7106316 2.7742766 2.8191414 2.5949498 3.3260867 3.9834884 2.9367395 3.5431449 3.8076357 3.4396814 3.6202638 3.9213527 3.7550889 3.5160970 3.3362025 4.6842362 3.5220755 3.4757840 4.0740491 4.3950799 4.0708712 3.6030431 4.1399663 4.2898012 3.3558322 3.0610175 3.9333687 4.3884599 3.8171751 3.9427817 4.1972598 4.3130627 3.4737866 4.2597858 3.9267385 3.3962059 4.6068932 3.0121154 4.4468954 3.5556801 4.4817036 2.3859855 2.7214881 4.2818463 3.4784258 3.2539656 4.1284598 3.1795482 2.5243849 3.0954455 4.6241471 3.9521112 7.5098156 4.0978623 3.9435496 3.7936456 3.7028938 3.8721862 4.1518068 4.9067097 3.8913989 3.4314072 3.9281689 3.7819544 3.7944417 3.7688468 4.0057673 3.8021337 3.4349382 3.5742234 3.0592433 3.5663104 4.3965894 3.9966923 4.0122705 3.2213723 3.5633244 3.1338162 3.3964796 3.6461315 3.3032451 4.3378618 3.1173664 3.7496327 3.7216449 3.7731584 3.2624741 3.9786432 2.9925157 4.4471833 4.3266633 3.1431966 3.1600429 4.0312991 3.4031031 3.3518773 3.7177163 3.6321298 3.6881324 3.6318897 3.7642283 3.6881084 3.0434213 2.6270083 5.4565668 3.7458545 4.0644518 2.6923413 3.8476876 2.5135876 2.5091921 2.3192049 2.1979635 2.1336806 2.0639549 2.3044979 2.0860199 2.2365070 2.3838929 2.2089828 2.1397907 2.2088851 2.4131083 2.3111443 2.7081630 2.0569843 2.1853292 2.2269679 2.8113312 2.1759408 2.6388486 2.6062101 2.7060416 2.4794022 2.4425793 2.3084015 2.2113214 2.2535109 2.5291603 2.5987641 2.7053566 2.6553790 2.5617141 2.4446737 2.4452633 1.8866233 1.8409075 2.6494151 2.4904316 2.4908650 1.9882782 2.8109268 2.0214939 2.4513271 2.2535375 2.3614485 2.4078950 2.7258720 2.5615532 2.6603826 2.7611295 2.0273712 2.4300033 2.7568956 2.4196289 2.6640864 2.5323653 2.3461832 2.6870913 3.0941478 2.9244072 2.0343678 2.8821215 2.8348046 2.3892453 2.5080352 2.4706463 2.3225501 2.1047143 2.3779200 2.3541590 2.5418926 2.5567364 2.5881494 2.6172514 2.2699613 2.6443688 2.7904141 2.3694724 2.7061153 2.2445011 1.9729292 2.0156503 2.0128261 1.7995848 1.8250263 2.1060959 1.9451635 2.3087598 2.0666041 2.0648014 2.1791324 2.0449633 2.1784925 1.8751045 2.2043571 2.1581021 2.6261687 2.1747046 2.2291426 2.3170989 2.1389190 2.4014690 2.4706054 2.6063076 2.2728823 1.9561609 1.9149948 5.2494311 2.2334782 2.5845836 2.2596926 2.2676332 4.5450921 1.8297683 2.2421803 1.9069384 2.0780300 2.6785016 2.1634124 2.1723901 1.5473906 2.0134271 5.1909461 4.6648714 3.5701362 2.2541042 3.6153774 3.3147121 4.1008218 3.0478579 4.7105572 3.0100903 3.8783544 3.4284106 1.6529197 3.1073169 3.3294857 2.9777762 1.7362065 2.6524024 3.1735412 3.3041202 3.6486180 2.7088981 8.9999985 4.5180252 6.3357909 4.8797212 4.0306098 3.1029782 3.5393895 2.9626931 4.2296569 8.5345700 4.7510904 3.8476763 3.8154766 4.7777031 4.6834267 4.1919338 8.8645100 3.0239048 5.5708631 4.4581791 3.6247845 3.9140139 3.3368713 4.0197588 4.2360255 4.0826681 4.3739984 5.1908912 3.5461409 3.9380151 3.4346278 4.0372373 4.9789657 4.0638056 3.6939162 4.0943893 2.6836632 4.2698921 4.0014427 5.1798961 4.4672156 4.8963582 4.1382817 4.6066167 5.1491367 3.6058159 4.6735038 4.4823067 4.7784176 6.2298318 4.3430137 4.1099826 3.6702830 3.9854815 3.7480312 4.6202442 2.7911294 5.7883491 4.8794634 3.1483826 2.7536645 4.6853628 4.7238865 3.3926309 5.5695225 3.7667767 4.7732970 2.1105544 6.3726841 3.1603671 1.5241166 6.7168868 2.5730187 6.2047188 3.6652409 6.3300555 3.1075723 2.9767123 3.2452769 2.9907935 3.1689671 2.7169885 2.7053073 3.0630390 2.9542035 2.7536501 3.0867745 3.1270014 3.6207120 3.1950348 3.0232861 3.5976508 3.2579018 3.5572576 2.5016577 2.9983245 2.9773905 3.4839520 3.2904892 2.6635229 3.3140334 3.6080950 3.4911671 3.3753438 2.9035449 2.5489025 3.1429267 3.1528781 2.7538220 2.6508854 2.6735418 3.0077383 2.6870850 5.4180117 3.2051582 4.4691203 2.6605412 3.0857729 3.4229812 3.7147694 2.5832435 3.8929640 3.4457586 1.9238685 9.0000000 8.2046443 6.4698177 3.3697768 3.5273273 3.6814237 3.0644892 3.6993387 3.9768307 3.3575857 4.3224504 3.4459910 3.2923359 4.8354333 3.4833578 3.9856020 3.7058090 3.3304991 3.5145301 3.6201473 3.7060364 3.7324117 3.2169520 3.7226492 2.9544512 4.2313339 4.1296158 3.9386923 4.3078612 3.9028922 3.3059184 3.3518595 3.3518595 3.5165118 3.5165118 3.4516797 3.4724414 3.2439997 3.1524839 3.3820091 3.3726824 3.2320819 3.7442546 3.7442546 3.2320819 4.0482177 2.9064471 4.4160411 3.9019053 3.9019053 3.0723113 3.0723113 3.9182325 4.1781737 4.4705666 4.4705666 3.5620468 2.6450872 3.6214424 3.6214424 4.0288154 4.0288154 4.2508225 4.2508225 4.5094864 6.5377395 6.3241574 2.0089072 2.5153419 2.7832005 0.0000000 2.6231234 
EP00165_Rhodophyta_Cyanidiales__Cyanidioschyzon_merolae-EP00165_Rhodophyta_Cyanidiales-XP_005536304.1|COG4946|KOG0268|K11806|DCAF13|Sof1__WD40_unknown 3.1981530 3.0711599 2.6798422 3.8481820 2.8204500 2.3144434 2.5669591 2.5340880 2.4975114 2.9528732 2.3738181 2.6391486 2.9884091 2.8415449 2.7200969 3.1105314 2.5435442 2.8575913 2.2582917 2.7528182 2.2149111 2.2944146 3.0446885 2.4958162 2.6400557 2.5336729 2.6064451 3.0663087 2.5110393 3.1009022 2.3628437 2.3726957 3.0126935 2.2434155 2.3617693 2.6334255 2.9916061 1.9037439 2.0742109 2.5105380 2.1964035 2.4066809 2.6065267 2.7518040 2.9961653 2.4772995 2.2907848 2.0589103 2.5167623 2.3391345 3.2654999 2.6067600 2.5822149 3.0672168 2.9230236 2.7958497 2.5649033 2.2528349 2.5726439 3.0380633 2.4208482 2.8309997 2.9320513 2.5261144 2.2783032 2.6231308 2.1796121 2.2357682 3.5363530 2.4457780 3.0064263 2.5136933 2.7692436 2.8927491 2.4415905 2.4473476 2.7106196 3.3163059 2.6210988 2.7225271 2.8028424 2.3706873 2.4475013 3.1233450 3.3338408 2.1769698 2.9780535 2.4577937 2.9773334 3.3919639 2.8727266 2.2877351 2.2440508 2.1252300 2.4103820 2.4210138 2.3046722 2.2737034 2.3397082 2.1919773 2.2759473 2.5443471 2.4221518 2.1765722 2.3749991 2.6230584 2.3053035 2.6867978 2.6376125 2.6368378 2.3598750 2.4734011 2.3919037 2.3604621 2.5511302 2.5565483 2.5076260 2.2828263 2.3933282 2.6428415 2.5457844 2.8320346 2.8902957 2.3262171 2.5422717 2.4580208 2.1868330 2.3852931 2.6251034 2.3549482 2.8940341 2.6504162 2.3435510 2.4400901 3.1357919 1.9767041 2.1869277 2.2405226 2.5359273 2.2336720 2.1548044 2.6417021 2.5558715 2.3280823 2.5371331 2.1579061 2.2868627 2.3783366 2.1516437 2.0904452 2.3765984 2.3578403 2.1856442 2.7480270 3.4624983 2.5216755 2.3838325 2.0067734 2.4233844 2.6260277 2.3270382 2.1801071 2.2766767 3.1033181 2.0754778 2.5687528 2.4216911 2.4991783 2.3688681 2.3070168 2.3976028 2.4137701 2.2139809 2.4410967 2.5461953 2.7954453 2.5879141 2.2960560 2.2071425 2.7322334 2.3495995 2.4503572 2.4579303 2.2958638 2.5654578 2.4971472 2.5244428 2.6105213 2.5245043 3.0389794 2.6369828 2.5768967 2.6378459 2.6493533 2.8245492 2.7757275 2.5718945 2.6034139 2.5300298 2.5357801 2.9244158 2.7454563 2.5512749 2.6239483 2.6243189 2.8718173 3.0012997 2.6326043 2.2979295 2.7995952 2.8623838 2.2774066 2.6301051 2.8042442 2.8820238 2.4548974 2.0858260 2.3751838 2.8475447 2.4146629 2.4131436 2.3305629 2.6436517 2.4995226 2.6506668 2.5001972 2.7642506 2.6870320 2.8301266 2.8402536 2.6718741 2.6349880 2.3639013 2.7923140 2.9497619 2.8643364 2.4836241 2.4374428 2.2664113 2.1354475 2.9671247 2.4928584 2.1043646 2.3773130 2.5252347 2.2684708 2.5825010 2.6966233 2.4993225 2.1636815 2.6418739 2.7488632 2.7299359 2.5633936 2.2080763 2.6948482 2.3770355 2.2616332 2.5632932 2.5788700 3.1160620 2.3094192 2.4885878 2.7174226 2.3198507 1.8749582 3.2980019 3.0259118 3.0375147 3.1056945 2.9093823 2.6888967 3.0759077 2.8120088 2.9080016 3.0564377 3.1730588 2.7460528 2.4730295 3.0029916 2.7974273 3.2025603 3.4552824 2.8888674 2.7536237 2.8894416 3.0580704 3.0878560 3.4942855 2.8969632 3.3210288 2.8057259 3.2280106 3.0714985 3.1135564 3.6239429 3.3635457 3.1236368 2.8301215 3.1712383 2.4279832 3.2060811 3.7707772 4.7997084 3.6708109 5.8093610 2.5730334 4.4394409 2.9458782 2.9925928 2.8828707 4.9712274 2.5772838 3.2330726 3.1427493 3.4536821 4.6092860 5.5938738 2.5496897 4.3191730 4.8862909 4.2153101 4.3636662 4.9569732 6.0114215 4.3002782 4.5007445 3.8230270 4.8176262 4.8519202 1.4163798 4.1294047 4.4944204 4.5815834 5.0985888 3.9905296 4.7237092 4.7737805 4.6004991 4.3368217 4.6187686 3.7373811 5.0196540 3.6289676 3.8653715 5.9448662 4.4734982 4.4058708 4.8128366 5.9911695 4.2963428 4.1583602 4.2401548 4.7401180 4.3316577 4.5871105 4.2174320 4.6266649 4.1183934 2.6941434 2.8783515 2.6429056 2.7436038 2.8400098 2.7262731 2.4532475 3.0098323 2.9100845 2.7392356 2.4643095 2.7690133 2.8510315 2.9716427 2.7014529 2.8745622 2.6708438 2.9147836 3.2498363 2.9982994 3.0058620 3.0547464 2.8007997 3.2908213 2.7609328 3.1132004 3.1951788 3.0916545 2.9974358 3.0338883 2.8011017 2.8877715 3.6121237 3.0367740 2.8257282 2.9968545 3.0939175 3.0080503 3.0358493 2.7213271 2.7898843 3.1590934 2.9842046 2.4715219 2.8847571 3.0607354 3.1601074 2.7460523 3.0186479 2.6167953 3.0774251 3.3848522 3.1705623 2.6944076 3.1277447 2.5623369 2.8433209 2.8279783 2.3870194 2.2177687 2.5869182 2.8555450 2.7133044 2.5531206 2.5445769 2.6098285 2.0341974 2.4350125 2.8033292 2.8546637 2.4596908 2.7905114 2.2807346 3.0805863 3.9253475 2.6605193 2.9790971 3.1436991 2.1699809 3.2223084 3.0686818 3.0227747 2.5379606 2.7650321 2.8076158 2.6842360 2.4782955 2.8752149 2.8767426 2.5631579 2.9364814 3.1062778 2.3806044 2.6839962 3.1197693 2.7011563 2.6677301 2.6631626 2.5906534 3.0994654 3.4672258 3.0315923 2.7623646 3.6511557 2.5182310 3.3447755 2.9181647 3.5132864 2.8998681 2.6199541 3.2404156 2.8892106 2.7944998 2.6670889 2.7328980 2.4951399 3.4872546 2.4614799 3.1283206 3.2515077 2.9849591 2.9800958 3.3680190 2.3350783 2.3773331 3.2508875 3.1695410 2.5645462 2.3155931 2.3071707 2.4893441 2.4684510 2.6211642 2.6063404 2.2467313 3.2940782 2.7446360 2.2854482 2.1650167 2.4444470 2.7300470 2.3573706 3.3446573 2.4808419 3.0268654 2.5387907 2.3132817 2.9395572 3.4070500 2.4453526 2.8618744 2.5959426 3.3868277 2.9220466 2.3984131 2.2676376 2.8916871 2.8479544 3.4740180 2.3153089 3.0145357 2.5267125 2.7127227 2.6505961 2.5863616 2.8078682 3.2689747 2.8488022 3.1548642 2.8313598 2.7128350 3.1548642 2.8391837 2.9107576 2.5644073 2.8235929 2.8634575 2.7792202 2.8469828 2.8426487 2.7098660 2.9770980 2.7121108 2.8504564 2.6485240 2.7806480 2.7886837 2.9636006 2.6786942 2.8629541 2.5849623 2.6184801 2.7652250 2.8645036 2.7155816 2.8819503 2.7979714 2.7898644 2.9326694 2.9757254 2.7421072 2.8897478 2.6775023 2.7128341 2.3740543 2.6173625 2.7091603 2.9366783 2.4802317 3.2759001 3.7384133 3.0752161 2.6459661 2.7823067 3.9700514 3.4770126 2.0066855 1.8403920 4.2569788 2.9334604 2.6407213 2.7900665 2.6719785 2.6473285 2.6837674 3.0096065 2.7721092 2.4251020 2.6366703 2.6145052 2.4605568 2.2260616 2.7430379 2.2564923 2.7453638 2.7025067 2.2494197 2.7968344 2.6417661 2.9482228 2.8033941 3.0435651 2.5038378 2.6623179 2.9284051 2.4913030 2.4457603 3.0522440 2.5265009 2.9838383 2.8934609 2.9316748 2.9189506 2.8911420 2.5498950 2.7263047 2.6113070 2.2885142 2.6202511 2.6790289 2.6189377 2.5187944 2.5497623 2.7197043 2.8257452 2.9479451 3.0698936 2.8021496 2.8101420 2.4285989 2.7555555 2.7981806 2.8070167 2.3130446 3.3539251 2.3125752 2.5085055 2.7675049 2.7241284 2.6223630 2.7009245 2.2514644 2.3352555 2.7132206 2.6316042 2.3769701 2.8333117 2.8416744 2.6583319 2.6031628 2.8595034 2.5473739 2.5433061 2.3265269 2.6101624 3.0370353 2.9900220 3.1049136 2.4568656 2.2561320 2.5391865 2.5274218 2.8656348 3.2210211 2.4188417 2.9552946 2.0402094 3.2530963 4.0839474 2.5820824 2.5353481 2.6181227 2.6197305 2.7621209 3.6764701 2.8424522 2.4278245 2.6755588 2.4166805 2.6648259 2.5018825 2.4386320 2.7005708 2.5562925 2.2647775 2.6584868 2.6489052 2.1821333 2.5776474 2.8603638 2.4562323 2.6734439 2.4604621 2.3970534 2.9336220 2.8887499 2.6692533 2.5985992 2.2851830 2.5564805 3.0339224 2.7896341 2.5510835 2.4009299 2.9614004 3.0846777 2.5744230 2.6032830 2.6407909 2.6716777 2.9640599 2.8143133 2.5997722 2.2800204 2.0548785 2.2179883 2.0686736 2.4159591 2.3359461 2.3827973 2.2797392 1.9583822 2.7059531 2.1476884 2.5225054 2.2271801 1.9022160 2.5545881 2.4790147 2.7579327 2.1811962 2.5371874 2.7964644 2.7760129 2.6692842 2.8063890 2.6418978 2.4778025 2.1651149 2.1660661 2.4831229 2.7482029 2.4905505 2.1278739 2.7475616 2.4595102 2.2057987 2.1821694 2.5310423 2.3484700 2.3496311 2.4568874 2.8002045 2.8959884 2.9593210 3.6654236 1.9991640 2.0565810 2.1663962 2.4752043 2.5026015 2.4743233 2.4966829 2.3588600 2.0738841 2.2280265 2.0991010 1.9579065 1.9313623 2.9081408 2.4818979 2.6170382 2.4546097 2.1149134 2.4895639 4.2016455 3.1412305 3.5249846 3.2354252 2.4718487 4.1105445 3.0507827 5.3226080 1.9790810 2.7949604 5.7182164 3.4468120 2.3638560 2.5443424 2.5333307 2.5733649 2.3349607 2.4886109 2.4681869 2.1280911 2.1373748 2.3976919 2.3591570 2.6599923 2.5908034 2.6767342 2.2281323 2.7099632 3.0070682 2.7223496 2.8503056 2.8370396 2.4623273 2.6485715 2.1428712 2.7688567 2.7735290 2.4567209 2.6380281 2.5106378 2.5538068 2.4828450 2.8355085 2.7524235 2.7496198 2.9151600 2.6490222 2.5589055 2.6868739 2.6515467 2.6422050 2.5196946 2.4471493 2.7295049 2.9847111 2.3963753 2.7431885 2.3158126 3.2487869 3.1112200 4.3041347 2.4621990 2.2810325 2.6191292 1.9510961 4.8321031 2.4590750 2.2208042 3.2901448 2.8148680 2.2178998 4.0731859 2.8983083 2.1988707 2.2602649 3.3395197 2.2880219 2.5295495 3.1255341 3.6385739 3.0077045 2.6606658 2.6376856 2.5709789 2.6104374 3.4807521 3.4974137 2.9228164 1.5477179 2.6916588 3.3165588 2.9460673 3.0421779 2.9797591 2.2901571 3.5447765 2.6903062 2.8939834 3.4764163 3.0508595 2.8539222 2.7193485 3.5436255 2.3122649 2.3990106 2.6508975 2.6779074 2.5146675 2.5143531 2.3672729 2.3892141 1.9765998 2.3406710 2.2803164 2.6507217 2.4556979 2.5661366 2.5424808 2.2062291 2.8416276 2.7342454 2.3247874 2.6179264 2.5136968 2.7418391 3.0906512 2.5636124 2.5025392 2.1547913 2.3326705 2.4898614 2.9200389 2.7176171 2.3405158 2.2827464 2.6556730 2.3930874 2.6003587 2.7444125 2.9446633 3.1879727 3.1496497 2.7321544 2.7138747 3.2000856 2.5514187 2.6755140 2.4621694 2.4046458 2.5519319 3.0371193 2.5443521 2.3603323 2.3446038 2.4051438 2.1779692 2.4381434 2.1697199 2.3570224 2.2631447 2.4979449 2.7626550 2.0325694 2.6173335 2.8887756 2.7006821 2.2841075 2.8028648 2.1776536 2.8305932 2.6183079 2.3101340 2.3046367 2.7440445 3.1620990 3.0597788 2.5655497 2.7576814 2.4605395 2.7787477 2.4586873 2.7276795 3.2814464 2.9176075 2.7434523 2.3584990 2.5011392 3.5505401 2.3605760 3.2656713 3.0649571 2.8617401 2.8560095 2.8200534 3.0119993 2.9503439 2.7373424 2.9599464 2.7530338 2.7838583 2.8748747 2.6451350 2.8385839 3.0289182 2.6646898 2.6229035 2.4183703 2.6264505 2.7252911 2.7851748 2.6591421 2.5033338 2.8112018 2.7595497 2.5554541 2.9313539 2.3540434 2.7469054 2.5532645 2.6381069 2.9211738 2.5006629 2.8492056 2.8321477 2.6677590 2.6001913 3.1560344 3.1228609 2.6046954 2.7822503 2.5782043 2.3076723 2.5418170 3.4553375 2.8867888 2.3304803 2.7326949 2.6025981 2.3282080 2.8581461 2.3023079 2.3520159 2.0679047 2.4081909 2.2705228 2.4944278 2.2726127 2.4944176 2.2164187 2.9409888 2.3013861 2.7577049 3.4146846 2.2857556 2.7030334 1.7535181 2.3126788 2.2424022 2.3624800 2.8658040 2.6745736 3.0481707 2.0695513 2.4383106 3.0761845 3.0674521 2.9348176 2.8239170 2.6344303 2.8620666 3.2679371 2.8382794 2.4530898 2.7981584 2.7876449 2.6411903 2.3094031 2.6744722 2.4400291 2.7396559 2.9805080 2.9607365 2.6399980 2.6486478 2.6238369 3.1207339 2.6864930 2.6631032 2.5619763 2.7091423 2.8557095 2.8691047 2.4429367 2.7312785 2.8062978 2.7183211 2.7551266 3.1730983 2.7019924 2.8296587 3.4216355 2.7405385 2.4376092 2.7814821 2.7094196 2.6470068 3.2338386 2.5498651 2.3998543 2.9680912 2.7947648 2.7771091 2.6744483 3.0177533 3.1986528 2.8026338 3.5215327 3.1014539 3.2674556 3.1889322 3.0085268 2.5077192 2.4725030 2.4381243 3.4704835 2.2952966 2.9347433 1.5592779 2.6149756 2.4714270 2.5075428 2.3670262 2.7335207 2.5434658 2.6574918 2.5322526 2.7194709 2.4031061 2.7333499 2.4244939 2.4287079 3.1447684 2.3643188 2.4957133 2.1050923 2.3083264 2.5298464 2.6494350 2.5044506 2.3822316 2.6496685 2.7905721 2.4273647 2.4631558 2.7212277 2.5148402 2.2957907 2.5151531 2.6688540 2.4539877 2.8721184 2.6168213 2.4358148 2.8496809 2.6890064 1.9130716 2.1051934 2.5583912 2.6335692 2.6096669 2.1713154 2.6515878 2.6617101 2.5073553 2.2080846 2.6956131 2.2318882 2.2801184 5.2235478 2.1726026 2.0391969 2.3992860 2.3008767 1.6526419 1.9424576 2.2957878 3.0789102 1.8501350 2.4945954 3.0772347 2.3338602 3.1446308 3.0495319 3.0504493 2.5352931 3.5521065 2.8994080 3.7900529 9.0000000 2.1035258 3.8697670 4.0940188 3.1926236 3.1038437 2.0994168 2.0988276 2.3113234 2.7498275 2.2553911 2.6913307 2.9485846 3.0682620 2.9782379 3.5173778 1.6006963 2.4090854 3.5234556 3.1546301 2.6759975 2.8164134 5.2264956 5.6863080 6.2010311 4.1621290 3.2355124 5.2259709 5.4399473 4.0424528 1.8839743 2.9252414 5.3841992 2.5621687 9.0000000 4.7255951 4.3270364 6.7552709 3.4097785 4.5789768 6.0217090 4.0460686 4.2789605 6.1278001 4.4395888 7.8462292 4.2630155 2.3064573 4.6553627 5.9265288 6.3350976 4.6536845 4.6503639 2.8608657 3.0226634 3.2872916 3.3002260 3.2023271 3.2596456 3.2137967 3.2519437 2.8929272 2.6777364 2.8213706 2.8161085 3.0773322 2.9795230 3.1980682 3.0662334 2.7367185 3.4746400 3.0535381 3.3687115 3.1844645 3.1651211 3.1424881 3.3264138 2.9602869 2.9678215 2.7894339 3.0458216 3.1192175 3.2305603 3.1091224 3.2190774 2.9172118 3.1494619 2.7294734 3.0076198 2.6569044 2.8225246 4.6127495 3.5514342 2.7070294 3.0384396 2.9381174 3.0189559 2.8432809 3.0639683 3.2245634 3.1757268 2.6224990 3.7661968 3.3472767 3.2467837 4.0541354 3.8857115 3.6377548 3.4523379 4.0768234 3.8635594 3.5656859 4.2782390 3.7575867 4.3382385 3.9683524 6.4030224 4.2661515 4.3080687 3.9586044 3.5410292 4.3039539 4.7719632 5.1021278 4.5152775 4.8706281 3.4492079 4.2373897 4.7965740 4.4140159 2.5642581 2.7406616 2.4976080 2.5397327 3.0558631 3.0297152 2.9810150 3.0881537 2.8103363 3.0379542 2.8251614 3.0070078 3.0014451 2.8857328 2.9414860 2.8499700 3.1019137 2.8860378 2.9976053 3.0194211 3.6636275 2.6872326 3.1048492 2.9727356 3.5565878 3.2172602 3.2856695 2.7705827 2.9817383 3.2457992 2.8129219 3.1531820 3.2435363 3.4694182 3.2665297 2.8878979 3.3086399 3.2000481 2.5356544 3.0918743 3.3248901 2.7894800 2.8900902 3.3560951 3.3308098 2.8720055 2.0979183 3.1468782 2.9463177 2.9476062 3.1914491 3.3335380 3.2969732 2.5191661 3.3096415 3.0443123 3.0587997 3.1767091 2.9425353 2.9869346 2.9673354 3.7874082 3.6355128 3.4641521 3.2655006 3.7569153 2.8032275 4.7518391 3.6685762 4.1349979 2.7922642 3.2590995 4.3641978 7.0038173 2.8280562 9.0000000 1.5397862 5.3693599 3.2965717 3.5807208 5.8479660 5.1241425 3.0955895 2.8943889 3.4388014 3.4209557 3.0886851 3.1130050 2.9721861 2.8684761 2.5824499 2.6262014 2.7933492 2.9171842 2.5492492 2.8613428 2.4844606 2.6904471 2.5517503 2.4604003 3.1262812 3.0243063 2.6413567 2.4995924 2.3532770 2.7749542 2.9060102 3.0982674 2.7765920 3.4621989 2.8349718 3.0304500 2.9605749 3.0360159 3.2932740 2.6061215 2.9606514 2.6298916 2.5765401 2.9212546 3.0196177 3.4025283 2.7154192 3.2345791 2.6577570 2.9161306 3.5054045 2.9406933 2.7377881 2.4003205 2.0262460 3.1973464 3.0625379 3.7008279 2.6308298 4.3834760 2.8314817 2.9991004 2.1470274 3.1198400 2.1165219 2.6693480 4.5062561 2.6521472 2.6536973 3.4615091 4.5744025 2.4559990 1.8166568 1.9472980 4.4182475 3.3225294 2.3140254 4.2666532 3.8970255 2.6348348 3.9852298 4.8742006 3.0875327 4.2250169 2.3571832 3.3266997 3.2242693 4.3813434 3.3462055 3.7636930 2.2004758 3.8425466 2.6563947 2.9414012 3.7928649 3.5390047 3.9976743 3.4135173 3.2641322 3.5979054 3.5104115 3.4903584 3.2537621 3.7395376 3.2064223 3.6798949 3.6957152 3.3341640 3.4681335 3.8092358 3.3420138 3.3914402 3.3542805 3.2171283 3.5429942 3.4434710 3.4951018 3.9193058 3.1251713 3.6639265 3.7226768 4.4649188 3.2102539 3.1106202 3.1213619 3.0847843 2.9070841 3.2546298 3.4813749 3.4877780 2.9384585 3.2997349 3.6796583 3.3981886 4.6262811 3.6533110 4.0008283 2.9319219 3.1571150 3.4325005 2.7529975 3.3247591 2.6413976 2.6767846 2.9349173 3.1619894 3.0665665 2.6185987 3.5644849 3.1466486 3.7219765 2.9376655 3.3361853 2.8670302 3.3242777 3.3749187 4.3861866 2.6790769 2.7461691 3.5175196 4.0898096 3.9371283 4.6441752 4.7305531 4.6658782 4.6421878 3.5171310 3.6951475 2.8028482 2.7022016 3.3853005 4.0118547 3.4765657 1.6641410 4.0818379 2.9198996 3.8654642 5.2106714 2.9990457 2.7856653 2.8673007 2.7419740 2.4388454 2.4525917 2.4021031 2.6712412 2.8649431 2.7528541 3.0317668 2.4542451 2.4628325 2.6035415 2.7869534 2.6437924 2.5992805 2.5978782 2.5443409 2.8332612 2.7291873 2.9853938 2.6453815 2.4727514 3.1681474 2.5779088 2.8078788 2.8419278 2.9011922 3.1339210 2.6403734 3.3335545 3.1926547 3.0260560 2.8897185 2.6652082 3.0511275 2.0638123 3.0542408 3.6881102 2.7361050 2.4251952 3.9205615 2.6240325 3.0880972 2.1257363 3.3182654 3.6239521 2.6874187 4.1625555 4.3152634 3.9665338 2.4366610 4.1797135 4.0002282 3.8247867 4.8822520 3.6483381 4.2364727 3.6688259 2.6799167 2.8983686 2.9099733 2.4691927 2.7195661 2.7063881 2.7374468 2.7175537 3.0165817 2.6945259 2.9324661 2.5575178 2.6902768 2.8250111 2.6980593 2.8678492 2.4286236 2.5967368 3.1089725 2.7167517 2.6332959 2.7751823 2.8357585 2.9623708 2.9536841 2.8248343 2.9325098 2.7495283 2.8800076 3.0956529 2.9607800 2.3752627 2.6605732 2.9463083 2.6456116 2.8025001 2.7958314 2.8870534 3.4362874 2.7379906 3.0096589 2.8299994 3.0088396 3.1918683 2.7225639 2.7983295 2.7248300 2.5480686 2.8571707 3.2662133 2.9925602 2.7118598 2.5246783 3.0469282 2.4973979 2.2547859 2.4216747 2.2329874 2.5786353 3.2551744 2.2340806 2.4438819 2.2392710 2.2985023 2.7179257 2.7478104 2.5357990 2.6718398 2.8452541 2.4833973 2.5714501 2.7098306 2.3976537 2.5350263 2.3577199 2.2278052 2.5324393 2.2825949 2.8307853 2.9786924 2.7576798 2.8803166 2.6092370 2.4720803 2.3793924 2.5050500 3.1675932 2.3901458 2.2709682 2.6539609 2.3600492 2.2203936 2.2679688 2.3526761 2.0788421 2.1182801 2.6749277 2.1610929 2.1694562 2.5789862 2.2691375 2.3591918 2.2431480 2.1810315 2.0615497 1.8761036 2.0624401 2.0580721 2.1103390 2.3248790 2.3287143 2.4416650 2.4083400 2.2916074 2.2363720 2.3423918 1.8750672 2.1770075 2.2050359 2.3473003 2.3879695 2.1453312 2.2425795 2.4837008 2.4596753 2.4102956 2.8131446 2.7435456 2.0008227 2.7109068 2.2762375 2.5319527 2.2645478 1.9713425 2.0772772 2.1286455 2.4797518 1.9074882 2.5182077 2.7710893 2.6076936 3.0800430 2.9204464 3.5367960 2.5180471 2.9202428 2.7285846 2.4729795 3.0397329 2.2548209 2.4760878 1.9906743 2.8539517 2.8955452 2.2946132 3.7740673 2.5307777 2.3153449 2.5142150 2.3749784 3.0667373 2.6180825 2.5775537 2.4366718 2.2774516 3.4503488 2.5074826 1.9832920 2.7833484 2.9914357 2.5132598 2.4747470 2.6938156 2.9180293 2.8501217 3.1835895 2.7266656 2.1282679 3.2517987 3.0861365 2.4831383 2.8272294 2.2172595 2.8710724 2.7809258 2.6260033 2.7072214 2.9853787 2.6177722 2.7175857 2.7996846 2.8688859 2.6645618 2.6942056 2.5666580 2.5999493 2.6378168 2.5972678 2.8079453 2.5262393 2.7494853 2.8095048 2.5907436 2.8234188 2.8294410 2.8382490 2.5045007 2.7006566 2.8246952 2.5834218 2.6914608 2.6367427 2.6878088 2.6404569 2.7135236 2.6387627 2.6416660 2.8874155 3.0293517 2.7435676 2.6926209 2.8872676 3.7527086 2.9952332 3.6522656 3.3738522 3.3141147 3.3823886 3.7946065 3.4190158 3.3575819 2.6468585 3.9744337 2.9162813 3.5434466 3.6078276 3.2703875 3.6304657 3.2495521 3.5269010 3.4061262 3.8637182 3.1282920 3.1135640 3.7415149 3.3576481 3.3781226 3.9487103 3.1321794 3.8858119 3.3747748 3.3235611 3.8424134 3.6194821 2.8061038 3.7455198 2.3426518 3.8719314 1.9486752 3.2265570 3.7108474 3.4719471 3.6924408 3.9277820 2.5382266 3.3117074 2.1189232 2.9749332 2.3586365 2.1576743 2.7809231 2.7460041 2.8551346 2.9932636 2.8631273 2.8671814 2.7529789 2.7563746 2.5516637 3.2781654 3.1059573 2.8968738 2.7939589 2.7806291 2.6511630 2.8884286 2.6395388 3.0122058 2.9740582 3.0447836 2.7329697 2.7001619 2.5988603 3.0425008 2.9403086 2.7874396 2.5918393 2.7317636 2.8459045 2.8415893 2.6481495 2.6290559 2.9836459 2.8583726 2.6946237 2.6750595 2.7274665 2.4605143 2.8574907 2.5276569 3.1239395 2.9346859 3.0417712 3.0560542 3.5450626 3.0649326 2.6486755 3.8268890 3.3235967 2.9643969 2.9195547 3.1214281 2.7236294 2.8506455 4.0799168 4.5374866 2.3129042 3.0047236 2.7786966 2.9422944 2.8242222 2.5897536 2.9731875 2.9380584 3.0352824 2.9186023 2.8748959 3.0426271 2.7270581 2.7492056 3.0687650 3.1492096 3.0171038 2.7818087 2.8073884 2.8451859 2.5953889 2.6827456 3.0433638 2.9669278 2.6662054 3.1511099 2.9108515 2.9209799 3.0123412 2.8381862 3.1574822 2.8745436 2.9772422 2.8290153 2.8252783 2.9041283 2.8441452 2.8948603 2.9600232 3.1393904 2.7777065 2.6743679 3.2624263 2.3419912 3.3732488 2.9335149 2.6486710 3.1584370 3.4352361 2.3826964 2.5238526 3.0628253 3.2052214 2.6978955 2.5754591 2.5872971 3.5139253 3.0534718 2.9603721 2.5431695 3.8573845 2.9511295 2.4780184 3.1216677 2.8036439 2.4952503 2.7902165 2.4733408 3.0926251 2.2308614 3.1068648 2.9250823 2.3369205 2.1617422 2.9561132 2.7945702 2.7327577 2.8986793 3.2391281 2.7264764 2.7624175 2.2258023 1.9640131 2.2139686 2.2265089 2.1637702 2.3434426 2.3306943 2.6615504 2.5098627 2.1390554 2.3791613 2.2835544 2.0806073 2.6722736 2.1021263 2.1336337 2.4036847 2.3346108 2.5718597 2.2497126 2.2612080 2.5725067 2.8039304 2.8244216 2.5260749 2.0933882 2.5901564 2.3155393 6.7041894 2.3909438 2.5305516 2.7246484 2.3968426 5.8069596 2.2826895 2.3957641 2.6435376 2.4362941 2.2140726 2.0500180 2.1714182 2.4716046 2.0577211 4.0675183 4.7901931 4.5961664 2.0201271 5.5786849 4.7414713 4.7878456 2.6953874 3.6230579 5.4872658 4.1445713 4.8341995 3.3479405 5.6540310 6.2916758 3.7579763 2.3881678 1.9115749 3.8343433 4.2119167 5.5043193 4.0389683 4.2075639 5.2201852 3.2984100 5.5721200 2.3607954 3.7591190 3.5528131 3.2027681 3.6281061 4.9318271 5.4436636 6.3005094 8.1526532 6.4081641 3.5151870 3.7008488 5.3559344 3.6156608 2.8067966 3.2569014 2.5407912 2.8361674 2.8013250 2.6979309 2.2483372 2.3599778 1.9376496 2.7133762 2.4607351 2.7478098 2.4235559 2.6018785 3.3482763 2.6058315 2.6774349 2.4249881 2.4357637 2.3300056 2.6885428 2.7573832 3.1038876 3.1919795 2.8529684 2.7098355 3.1605287 2.5371123 3.0862950 3.1007089 3.2304108 2.6294911 2.7118448 3.0602550 3.1729072 2.1491514 2.2077136 2.9115722 2.3757509 2.6199198 2.7535105 2.7348329 2.4771080 2.6635781 3.4425192 2.9909376 3.3772218 3.7615536 4.0296161 3.0565682 3.0220735 2.4431601 2.4727386 2.7349319 2.8525927 2.0338885 4.1867668 3.4636060 2.9942430 3.1078024 2.7762142 2.8461132 3.2595537 2.6878218 2.8901174 3.0423308 2.7653973 3.0809202 2.6488115 2.5560993 3.1600810 2.5189913 3.2540182 2.3688679 3.5077832 3.4332357 2.2475486 2.7942618 2.8060968 2.5023349 2.7343889 2.8978535 2.9127983 2.7292386 2.7531863 2.8125725 2.6223735 2.9443367 2.9326850 2.3902085 2.3811606 2.7391551 2.7306848 2.9074266 2.4059468 4.9473071 4.0864181 4.8482321 3.0092267 3.1624432 3.6359495 2.9364709 5.0281761 3.1209426 3.8772763 1.7046017 7.9953094 3.6559711 3.2976130 3.5156862 3.0793697 3.4118871 2.9857088 2.8471140 2.9289970 2.8877320 3.1005979 3.0609721 3.2875701 2.9332965 3.1850192 2.9962194 3.0032393 3.3303049 3.1524768 2.9241886 3.1458560 3.2546990 3.0469863 3.0583679 3.0338508 2.8478670 2.8630716 2.9647155 3.3188411 3.0611812 3.1014937 3.6186132 3.6186132 3.7588485 3.7588485 3.5947417 3.6534428 3.9932557 3.9373084 3.6459402 3.9323534 3.7397084 3.4761587 3.4761587 3.7397084 4.1361965 3.3660385 4.2418284 4.3264293 4.3264293 3.8203877 3.8203877 4.6684354 3.8207325 6.9212229 6.9212229 3.8153835 4.6788837 5.7476863 5.7476863 4.1553686 4.1553686 4.5900146 4.5900146 3.3249820 5.7120610 5.1919602 3.0193905 2.1851702 1.6888243 2.6231234 0.0000000 
```
